## Supplementary Data 1 for "Heart cockle shells transmit sunlight to photosymbiotic algae using bundled fiber optic cables and condensing lenses": overallwindows-small_475nm_YZ_1A.txt (part 9 of 12)

```
 7.968645904403e-01 7.976536212360e-01 7.984841347311e-01 7.997443726205e-01 8.013815090473e-01 8.029297173320e-01 8.040070526291e-01 8.047360318077e-01 8.055979815901e-01 8.069121640307e-01 8.085261222973e-01 8.099988285332e-01 8.110404920674e-01 8.117871901395e-01 8.126758907546e-01 8.140138638999e-01 8.156385215918e-01 8.170734269367e-01 8.180383449712e-01 8.187472450989e-01 8.196749102497e-01 8.210568885813e-01 8.226611502791e-01 8.240413323268e-01 8.249808124077e-01 8.257125406386e-01 8.266816737627e-01 8.280883424536e-01 8.296760668595e-01 8.310054749656e-01 8.319172831728e-01 8.326768062090e-01 8.336887973501e-01 8.350992359888e-01 8.366520092076e-01 8.379418928321e-01 8.388160580502e-01 8.395461900007e-01 8.405666200066e-01 8.420123624626e-01 8.435610345080e-01 8.447666550586e-01 8.455334850930e-01 8.462227665308e-01 8.472812226818e-01 8.487747262114e-01 8.503142106072e-01 8.514580407492e-01 8.521770727445e-01 8.528865715820e-01 8.539992038926e-01 8.555036770652e-01 8.569999146820e-01 8.581267251872e-01 8.589065577696e-01 8.596962342326e-01 8.608266711287e-01 8.622904679808e-01 8.637586416271e-01 8.649141145923e-01 8.657504303776e-01 8.665720812538e-01 8.676908528049e-01 8.691270994501e-01 8.705878753945e-01 8.717423345208e-01 8.725563446656e-01 8.733506012893e-01 8.744773796269e-01 8.759449309518e-01 8.773897955765e-01 8.784545776610e-01 8.791765528163e-01 8.799573869749e-01 8.811498637142e-01 8.826665141741e-01 8.840555906923e-01 8.849868864148e-01 8.856227552605e-01 8.864467067800e-01 8.877380137419e-01 8.892672733811e-01 8.905455828720e-01 8.913501228437e-01 8.919675336906e-01 8.928841565110e-01 8.942552076764e-01 8.957414812748e-01 8.968823135202e-01 8.975986423093e-01 8.982616246795e-01 8.992842435885e-01 9.006825097923e-01 9.020752386874e-01 9.030978360847e-01 9.037904438582e-01 9.045347821403e-01 9.056370458531e-01 9.070094097703e-01 9.082916693507e-01 9.092391092347e-01 9.099650622763e-01 9.107988217149e-01 9.119371268967e-01 9.132468864144e-01 9.144335476698e-01 9.153519020715e-01 9.161394129330e-01 9.170462967000e-01 9.181806842484e-01 9.194143143248e-01 9.205351612773e-01 9.214638099754e-01 9.223158623065e-01 9.232645825291e-01 9.243685086985e-01 9.255307342728e-01 9.266150218665e-01 9.275709396722e-01 9.284691697537e-01 9.294246216362e-01 9.304825787203e-01 9.315920346376e-01 9.326577506340e-01 9.336296439187e-01 9.345393597890e-01 9.354683259329e-01 9.364787674301e-01 9.375531615700e-01 9.386064685579e-01 9.395696360332e-01 9.404534464205e-01 9.413420814671e-01 9.423118327338e-01 9.433577466356e-01 9.443878760265e-01 9.453186367115e-01 9.461622342866e-01 9.470128860828e-01 9.479505607628e-01 9.489591909067e-01 9.499457721972e-01 9.508384839367e-01 9.516558762486e-01 9.524859702602e-01 9.533891952360e-01 9.543438283419e-01 9.552789993524e-01 9.561488423337e-01 9.569702393322e-01 9.577944840158e-01 9.586557004714e-01 9.595497841968e-01 9.604444437653e-01 9.613163904804e-01 9.621579902948e-01 9.629765926438e-01 9.637968758064e-01 9.646393625912e-01 9.655064408509e-01 9.663791058436e-01 9.672252794152e-01 9.680341077231e-01 9.688267281247e-01 9.696341854903e-01 9.704680212854e-01 9.713106147016e-01 9.721345324668e-01 9.729309765847e-01 9.737106018266e-01 9.744919331207e-01 9.752794194451e-01 9.760693680925e-01 9.768558263965e-01 9.776348742012e-01 9.784037708894e-01 9.791603097407e-01 9.799065987454e-01 9.806494923289e-01 9.813967014109e-01 9.821480946042e-01 9.828958935269e-01 9.836292784471e-01 9.843462311058e-01 9.850564671395e-01 9.857698156105e-01 9.864893268335e-01 9.872039351201e-01 9.879061202142e-01 9.885959209043e-01 9.892828471842e-01 9.899736401348e-01 9.906617388814e-01 9.913384919472e-01 9.920043793445e-01 9.926704142461e-01 9.933402911770e-01 9.940072521572e-01 9.946622988188e-01 9.953076345936e-01 9.959500936694e-01 9.965965137973e-01 9.972392535370e-01 9.978695295195e-01 9.984905119917e-01 9.991101189270e-01 9.997301294916e-01 1.000343006101e+00 1.000942798553e+00 1.001534417402e+00 1.002124183446e+00 1.002712877243e+00 1.003294230464e+00 1.003864639968e+00 1.004428808236e+00 1.004988750378e+00 1.005545866286e+00 1.006095980026e+00 1.006638783864e+00 1.007176840415e+00 1.007710790870e+00 1.008237881660e+00 1.008758361080e+00 1.009274157102e+00 1.009785153640e+00 1.010289215497e+00 1.010786847225e+00 1.011277756186e+00 1.011762566119e+00 1.012242725965e+00 1.012717354493e+00 1.013183877058e+00 1.013644489508e+00 1.014099057478e+00 1.014546844569e+00 1.014990061394e+00 1.015427171551e+00 1.015856048303e+00 1.016278693167e+00 1.016695330419e+00 1.017105838073e+00 1.017510778011e+00 1.017906997607e+00 1.018296137052e+00 1.018681857204e+00 1.019061129562e+00 1.019432344172e+00 1.019797515128e+00 1.020156621647e+00 1.020509046990e+00 1.020855894781e+00 1.021195170686e+00 1.021527387612e+00 1.021854989126e+00 1.022174908969e+00 1.022486758532e+00 1.022791844177e+00 1.023091007283e+00 1.023383479075e+00 1.023669900769e+00 1.023948387047e+00 1.024219736737e+00 1.024485055500e+00 1.024743563440e+00 1.024993944117e+00 1.025239409911e+00 1.025478953073e+00 1.025709609373e+00 1.025933091348e+00 1.026149240231e+00 1.026359342785e+00 1.026563564439e+00 1.026759254382e+00 1.026947514413e+00 1.027129260193e+00 1.027303298797e+00 1.027470289737e+00 1.027631824950e+00 1.027783972057e+00 1.027929669551e+00 1.028069331344e+00 1.028199991478e+00 1.028323760253e+00 1.028441046810e+00 1.028550938394e+00 1.028653071506e+00 1.028748316409e+00 1.028835909508e+00 1.028915887107e+00 1.028989694545e+00 1.029055395232e+00 1.029114074169e+00 1.029164274936e+00 1.029207132653e+00 1.029243630324e+00 1.029273240092e+00 1.029294132856e+00 1.029307650930e+00 1.029313209350e+00 1.029311674302e+00 1.029303165474e+00 1.029287039781e+00 1.029262693339e+00 1.029231122418e+00 1.029191304985e+00 1.029144392981e+00 1.029090993967e+00 1.029029116716e+00 1.028958540014e+00 1.028880442830e+00 1.028795910968e+00 1.028703913937e+00 1.028604734391e+00 1.028496948452e+00 1.028381325308e+00 1.028258400505e+00 1.028128025956e+00 1.027989749558e+00 1.027844692866e+00 1.027691144343e+00 1.027531075066e+00 1.027363700782e+00 1.027186893919e+00 1.027002447870e+00 1.026810834233e+00 1.026611284024e+00 1.026405201727e+00 1.026190597833e+00 1.025968328284e+00 1.025738514329e+00 1.025501029422e+00 1.025254738360e+00 1.025002393406e+00 1.024741800620e+00 1.024474108595e+00 1.024199574445e+00 1.023916199664e+00 1.023625109244e+00 1.023327058892e+00 1.023021011391e+00 1.022708096004e+00 1.022389028237e+00 1.022061844225e+00 1.021727168008e+00 1.021385234090e+00 1.021034565832e+00 1.020677530451e+00 1.020314292083e+00 1.019942965194e+00 1.019565131719e+00 1.019178630160e+00 1.018784107737e+00 1.018383924127e+00 1.017976545126e+00 1.017563099003e+00 1.017142236900e+00 1.016713273573e+00 1.016277816471e+00 1.015834219261e+00 1.015384424130e+00 1.014927463986e+00 1.014464916420e+00 1.013994956373e+00 1.013518277770e+00 1.013034195247e+00 1.012543752521e+00 1.012047243987e+00 1.011544022402e+00 1.011033379693e+00 1.010517647976e+00 1.009995079828e+00 1.009465704231e+00 1.008930339345e+00 1.008387566553e+00 1.007840747627e+00 1.007286832983e+00 1.006727480157e+00 1.006162175416e+00 1.005589579906e+00 1.005012684213e+00 1.004429089912e+00 1.003840355251e+00 1.003246623713e+00 1.002646847344e+00 1.002041720445e+00 1.001430970871e+00 1.000814712397e+00 1.000194124992e+00 9.995691927989e-01 9.989382523323e-01 9.983030101852e-01 9.976626473790e-01 9.970180936473e-01 9.963676389072e-01 9.957150331006e-01 9.950564724736e-01 9.943956011506e-01 9.937291275427e-01 9.930591694271e-01 9.923841551834e-01 9.917052665876e-01 9.910247049063e-01 9.903396240427e-01 9.896520285149e-01 9.889601598532e-01 9.882641209771e-01 9.875650920397e-01 9.868647387100e-01 9.861616942480e-01 9.854558999457e-01 9.847465208965e-01 9.840332698419e-01 9.833200187796e-01 9.826046964747e-01 9.818875736672e-01 9.811683107174e-01 9.804458049838e-01 9.797224953407e-01 9.789992403342e-01 9.782743086693e-01 9.775489596910e-01 9.768213725396e-01 9.760925252079e-01 9.753639609373e-01 9.746361933494e-01 9.739082894096e-01 9.731798872851e-01 9.724500873287e-01 9.717212164212e-01 9.709942937093e-01 9.702683224467e-01 9.695420594597e-01 9.688173947928e-01 9.680937877261e-01 9.673720764879e-01 9.666523231827e-01 9.659349699030e-01 9.652195209945e-01 9.645061948341e-01 9.637959527254e-01 9.630885784158e-01 9.623847624785e-01 9.616843401767e-01 9.609868857475e-01 9.602947967673e-01 9.596058816076e-01 9.589210303937e-01 9.582411454273e-01 9.575659695094e-01 9.568965896716e-01 9.562332107124e-01 9.555735831312e-01 9.549204873002e-01 9.542737828340e-01 9.536339306629e-01 9.530014014221e-01 9.523747473274e-01 9.517558559375e-01 9.511430232630e-01 9.505392628732e-01 9.499439166132e-01 9.493572278826e-01 9.487778160992e-01 9.482078399717e-01 9.476473050194e-01 9.470963387096e-01 9.465558329919e-01 9.460251246450e-01 9.455042580570e-01 9.449942595545e-01 9.444953590983e-01 9.440082577220e-01 9.435337633194e-01 9.430696554011e-01 9.426184884852e-01 9.421802701393e-01 9.417547640180e-01 9.413433875233e-01 9.409449803526e-01 9.405606675875e-01 9.401904562721e-01 9.398358604602e-01 9.394961423236e-01 9.391708492375e-01 9.388613646454e-01 9.385692719028e-01 9.382923068135e-01 9.380323094639e-01 9.377898707299e-01 9.375642578886e-01 9.373571664051e-01 9.371678409161e-01 9.369973067903e-01 9.368455929336e-01 9.367127152226e-01 9.365990141511e-01 9.365054976314e-01 9.364332944100e-01 9.363800238960e-01 9.363482412688e-01 9.363375162642e-01 9.363481484517e-01 9.363815383691e-01 9.364365361698e-01 9.365136412086e-01 9.366151628929e-01 9.367382311517e-01 9.368861855039e-01 9.370578809190e-01 9.372522916354e-01 9.374734472586e-01 9.377184638510e-01 9.379888515465e-01 9.382850754446e-01 9.386056589613e-01 9.389549085703e-01 9.393293553085e-01 9.397302351270e-01 9.401594469644e-01 9.406143200236e-01 9.410986967791e-01 9.416104606491e-01 9.421503556288e-01 9.427196943489e-01 9.433155724676e-01 9.439434660019e-01 9.445999901074e-01 9.452846454513e-01 9.460014855743e-01 9.467463838555e-01 9.475230414686e-01 9.483305398442e-01 9.491665299768e-01 9.500373343050e-01 9.509361770402e-01 9.518694503642e-01 9.528330797886e-01 9.538277475488e-01 9.548574210983e-01 9.559166356728e-01 9.570101667844e-01 9.581358124281e-01 9.592930708963e-01 9.604860609738e-01 9.617089427694e-01 9.629691411306e-01 9.642600966886e-01 9.655849072276e-01 9.669452986102e-01 9.683362700111e-01 9.697644580466e-01 9.712248173275e-01 9.727180146312e-01 9.742488633553e-01 9.758098677946e-01 9.774090033072e-01 9.790391890151e-01 9.807053722667e-01 9.824068711152e-01 9.841397324065e-01 9.859097529734e-01 9.877122163060e-01 9.895499200038e-01 9.914234094247e-01 9.933269908113e-01 9.952701192076e-01 9.972426154005e-01 9.992521743673e-01 1.001295535822e+00 1.003369700224e+00 1.005483011966e+00 1.007624947116e+00 1.009803275953e+00 1.012015276877e+00 1.014257496279e+00 1.016537445218e+00 1.018845890946e+00 1.021190234095e+00 1.023565686436e+00 1.025972677556e+00 1.028414073560e+00 1.030884608551e+00 1.033389881661e+00 1.035925515700e+00 1.038491067241e+00 1.041090493558e+00 1.043717160328e+00 1.046376865346e+00 1.049065126425e+00 1.051783690482e+00 1.054532340847e+00 1.057307195166e+00 1.060115051358e+00 1.062947753173e+00 1.065810448992e+00 1.068700967955e+00 1.071616934834e+00 1.074563000557e+00 1.077531940622e+00 1.080529447609e+00 1.083551968979e+00 1.086598670916e+00 1.089672918637e+00 1.092767462938e+00 1.095889055389e+00 1.099032454547e+00 1.102198518951e+00 1.105389594435e+00 1.108599107630e+00 1.111833466540e+00 1.115085824606e+00 1.118359305105e+00 1.121654748097e+00 1.124965083403e+00 1.128298340236e+00 1.131645976405e+00 1.135014040187e+00 1.138399488941e+00 1.141797767845e+00 1.145217091320e+00 1.148646544424e+00 1.152093629496e+00 1.155554300658e+00 1.159025649607e+00 1.162513961194e+00 1.166010063823e+00 1.169520401243e+00 1.173040297405e+00 1.176569912333e+00 1.180111035131e+00 1.183657838681e+00 1.187215490222e+00 1.190778520625e+00 1.194348283377e+00 1.197925948626e+00 1.201504970604e+00 1.205092933062e+00 1.208681374788e+00 1.212274000677e+00 1.215869424451e+00 1.219463873191e+00 1.223063274461e+00 1.226658962128e+00 1.230256322027e+00 1.233850990100e+00 1.237442378196e+00 1.241033690045e+00 1.244617494667e+00 1.248199683725e+00 1.251774227405e+00 1.255343847554e+00 1.258906592561e+00 1.262459263260e+00 1.266007672759e+00 1.269542550718e+00 1.273069209453e+00 1.276584260958e+00 1.280085637297e+00 1.283577227006e+00 1.287052116809e+00 1.290514986812e+00 1.293961840292e+00 1.297392113791e+00 1.300806406250e+00 1.304201127192e+00 1.307579308880e+00 1.310936168902e+00 1.314273635948e+00 1.317589505352e+00 1.320881860367e+00 1.324153813869e+00 1.327399549862e+00 1.330621783390e+00 1.333817787661e+00 1.336988038391e+00 1.340130721997e+00 1.343244869208e+00 1.346329743488e+00 1.349385092348e+00 1.352410463022e+00 1.355401756492e+00 1.358362401888e+00 1.361289380560e+00 1.364180820921e+00 1.367038162511e+00 1.369858724998e+00 1.372643872055e+00 1.375389212216e+00 1.378097001914e+00 1.380765844909e+00 1.383392968722e+00 1.385980558022e+00 1.388523530896e+00 1.391026088017e+00 1.393484601906e+00 1.395897270826e+00 1.398266916076e+00 1.400587803264e+00 1.402863120718e+00 1.405090357558e+00 1.407268042839e+00 1.409398380933e+00 1.411475398505e+00 1.413504914288e+00 1.415480477987e+00 1.417403267399e+00 1.419275093941e+00 1.421089595200e+00 1.422852887732e+00 1.424557843661e+00 1.426207753813e+00 1.427801357418e+00 1.429335048093e+00 1.430813843753e+00 1.432230134555e+00 1.433589414757e+00 1.434887509273e+00 1.436123142082e+00 1.437301183874e+00 1.438412434039e+00 1.439464384071e+00 1.440451227307e+00 1.441373089920e+00 1.442233927090e+00 1.443025337883e+00 1.443755623690e+00 1.444417130871e+00 1.445011564999e+00 1.445543321586e+00 1.446001826252e+00 1.446397366399e+00 1.446722180590e+00 1.446978109881e+00 1.447168787592e+00 1.447284605171e+00 1.447336792582e+00 1.447313117442e+00 1.447222543773e+00 1.447062895666e+00 1.446828692032e+00 1.446529337598e+00 1.446153074781e+00 1.445710135305e+00 1.445194761467e+00 1.444606860743e+00 1.443951384682e+00 1.443220253269e+00 1.442422662646e+00 1.441551175253e+00 1.440608315118e+00 1.439597446385e+00 1.438511346382e+00 1.437359842130e+00 1.436135365562e+00 1.434841598238e+00 1.433481157914e+00 1.432046570542e+00 1.430548921254e+00 1.428978732104e+00 1.427342712539e+00 1.425641993493e+00 1.423869510013e+00 1.422037509852e+00 1.420134452632e+00 1.418171714161e+00 1.416144725084e+00 1.414052639654e+00 1.411904047323e+00 1.409689636556e+00 1.407420015819e+00 1.405089323670e+00 1.402701898096e+00 1.400260784468e+00 1.397760788618e+00 1.395211481240e+00 1.392608426411e+00 1.389954722560e+00 1.387254349028e+00 1.384503750167e+00 1.381711603847e+00 1.378871951633e+00 1.375992075659e+00 1.373073399818e+00 1.370113657731e+00 1.367122098091e+00 1.364093199711e+00 1.361034141474e+00 1.357946307824e+00 1.354830340490e+00 1.351692321657e+00 1.348528484135e+00 1.345348767662e+00 1.342151371082e+00 1.338939323511e+00 1.335717642956e+00 1.332485563894e+00 1.329250826229e+00 1.326011608672e+00 1.322774652069e+00 1.319542018088e+00 1.316316061399e+00 1.313102994710e+00 1.309901632615e+00 1.306720668768e+00 1.303560307660e+00 1.300424320886e+00 1.297319004840e+00 1.294244164587e+00 1.291207819332e+00 1.288211509546e+00 1.285259743648e+00 1.282356691290e+00 1.279506015058e+00 1.276712528354e+00 1.273980268127e+00 1.271313799739e+00 1.268716184780e+00 1.266193334436e+00 1.263748546972e+00 1.261385587509e+00 1.259110819215e+00 1.256926166618e+00 1.254840289947e+00 1.252851804497e+00 1.250968936021e+00 1.249196861817e+00 1.247534711149e+00 1.245993317502e+00 1.244572332151e+00 1.243277697451e+00 1.242114416021e+00 1.241082888427e+00 1.240192872512e+00 1.239442861799e+00 1.238840520625e+00 1.238387747901e+00 1.238087545036e+00 1.237947391574e+00 1.237963055839e+00 1.238146284828e+00 1.238494661950e+00 1.239011905936e+00 1.239703567100e+00 1.240565830757e+00 1.241610363815e+00 1.242831231236e+00 1.244233285467e+00 1.245821983974e+00 1.247590897467e+00 1.249550204514e+00 1.251694364571e+00 1.254026784885e+00 1.256550471213e+00 1.259258782346e+00 1.262163626373e+00 1.265251023213e+00 1.268533031771e+00 1.272002594577e+00 1.275656995942e+00 1.279505239483e+00 1.283533385936e+00 1.287750244126e+00 1.292148722322e+00 1.296727036008e+00 1.301488738509e+00 1.306419883344e+00 1.311532409258e+00 1.316812527064e+00 1.322261002710e+00 1.327878122505e+00 1.333651940862e+00 1.339588931253e+00 1.345677514239e+00 1.351918722965e+00 1.358306940363e+00 1.364833496570e+00 1.371504510078e+00 1.378301906207e+00 1.385232079364e+00 1.392286370468e+00 1.399455267132e+00 1.406744112664e+00 1.414134785472e+00 1.421633827813e+00 1.429228746140e+00 1.436913473670e+00 1.444690433378e+00 1.452540036488e+00 1.460471125134e+00 1.468467795597e+00 1.476526757200e+00 1.484647536137e+00 1.492812345954e+00 1.501027522024e+00 1.509278939160e+00 1.517562239102e+00 1.525874738335e+00 1.534202416611e+00 1.542549859976e+00 1.550898998922e+00 1.559251702635e+00 1.567600083939e+00 1.575932479511e+00 1.584252225581e+00 1.592543374190e+00 1.600806277827e+00 1.609031808522e+00 1.617212137092e+00 1.625347865000e+00 1.633422198877e+00 1.641439245281e+00 1.649386096934e+00 1.657257147130e+00 1.665051931840e+00 1.672755438914e+00 1.680370856917e+00 1.687885578526e+00 1.695295859323e+00 1.702599704321e+00 1.709783230269e+00 1.716849668316e+00 1.723785603761e+00 1.730590338563e+00 1.737258419260e+00 1.743779445080e+00 1.750155762347e+00 1.756375478761e+00 1.762436762968e+00 1.768334871834e+00 1.774061215932e+00 1.779616877189e+00 1.784991564147e+00 1.790184473519e+00 1.795189485783e+00 1.800000644815e+00 1.804617750173e+00 1.809032200664e+00 1.813242897335e+00 1.817244753664e+00 1.821033818616e+00 1.824607938079e+00 1.827961167466e+00 1.831093456137e+00 1.833997768200e+00 1.836675000445e+00 1.839119078619e+00 1.841329619666e+00 1.843303305868e+00 1.845036305991e+00 1.846529822563e+00 1.847777965774e+00 1.848781732273e+00 1.849539611577e+00 1.850047778615e+00 1.850308934403e+00 1.850318891690e+00 1.850079465030e+00 1.849588843578e+00 1.848846953187e+00 1.847854655213e+00 1.846610763277e+00 1.845118370743e+00 1.843375697629e+00 1.841385794820e+00 1.839151799039e+00 1.836671094565e+00 1.833949949311e+00 1.830988201881e+00 1.827790413740e+00 1.824360014840e+00 1.820698239607e+00 1.816812161178e+00 1.812702352361e+00 1.808376054002e+00 1.803838857750e+00 1.799092753328e+00 1.794148543756e+00 1.789008297062e+00 1.783681394685e+00 1.778173020993e+00 1.772490575247e+00 1.766644905987e+00 1.760640716670e+00 1.754490037705e+00 1.748199222747e+00 1.741779955227e+00 1.735243815425e+00 1.728596795685e+00 1.721855131767e+00 1.715027471013e+00 1.708126502585e+00 1.701165185637e+00 1.694153860476e+00 1.687110744599e+00 1.680043617921e+00 1.672971146228e+00 1.665904695687e+00 1.658860876258e+00 1.651854567999e+00 1.644898709001e+00 1.638011724793e+00 1.631208264270e+00 1.624503076805e+00 1.617914800051e+00 1.611455426359e+00 1.605145878960e+00 1.598997412045e+00 1.593029670129e+00 1.587255692454e+00 1.581692166346e+00 1.576355890172e+00 1.571256861002e+00 1.566414219507e+00 1.561839628152e+00 1.557545096545e+00 1.553546598534e+00 1.549850587980e+00 1.546473136424e+00 1.543419943049e+00 1.540701646090e+00 1.538326643401e+00 1.536297227033e+00 1.534625401232e+00 1.533308835612e+00 1.532354017969e+00 1.531761083934e+00 1.531527228761e+00 1.531656254840e+00 1.532137932012e+00 1.532973514523e+00 1.534154274770e+00 1.535669390728e+00 1.537516347781e+00 1.539676830748e+00 1.542144722536e+00 1.544901990885e+00 1.547935062074e+00 1.551228805642e+00 1.554761994309e+00 1.558519826847e+00 1.562479168263e+00 1.566621031334e+00 1.570923132748e+00 1.575360459964e+00 1.579913038044e+00 1.584553351620e+00 1.589259304118e+00 1.594003471187e+00 1.598760679702e+00 1.603507070804e+00 1.608213968775e+00 1.612857077559e+00 1.617407938025e+00 1.621843240912e+00 1.626135637276e+00 1.630259162360e+00 1.634192305165e+00 1.637904175648e+00 1.641377417542e+00 1.644584865890e+00 1.647504944763e+00 1.650116312067e+00 1.652394907508e+00 1.654327269088e+00 1.655887366213e+00 1.657062938370e+00 1.657836289721e+00 1.658187571554e+00 1.658112176024e+00 1.657588057946e+00 1.656609288430e+00 1.655167597599e+00 1.653248540972e+00 1.650856180562e+00 1.647974272148e+00 1.644607441619e+00 1.640753368387e+00 1.636407393510e+00 1.631581986039e+00 1.626268368515e+00 1.620484339734e+00 1.614231384419e+00 1.607516710284e+00 1.600361005262e+00 1.592765409554e+00 1.584756048202e+00 1.576341186745e+00 1.567540659948e+00 1.558381591772e+00 1.548872043552e+00 1.539049409470e+00 1.528926147836e+00 1.518533508797e+00 1.507900769120e+00 1.497044283034e+00 1.486008186001e+00 1.474807773516e+00 1.463480264412e+00 1.452058317547e+00 1.440559587334e+00 1.429033186253e+00 1.417490095702e+00 1.405974436188e+00 1.394511462634e+00 1.383120986567e+00 1.371848810988e+00 1.360699748053e+00 1.349715092270e+00 1.338913059107e+00 1.328306771562e+00 1.317934817904e+00 1.307793021597e+00 1.297915203607e+00 1.288306018577e+00 1.278973860581e+00 1.269942205395e+00 1.261197909449e+00 1.252767203328e+00 1.244639190462e+00 1.236817534441e+00 1.229314022997e+00 1.222107088469e+00 1.215217650969e+00 1.208623773718e+00 1.202330143226e+00 1.196338306232e+00 1.190627255616e+00 1.185215760043e+00 1.180080494533e+00 1.175231109685e+00 1.170666003571e+00 1.166373147019e+00 1.162374505021e+00 1.158650502905e+00 1.155222174262e+00 1.152088510786e+00 1.149249883809e+00 1.146733777437e+00 1.144525556179e+00 1.142657774964e+00 1.141131205718e+00 1.139956150475e+00 1.139160164956e+00 1.138730977059e+00 1.138705013114e+00 1.139078092822e+00 1.139860131265e+00 1.141071494953e+00 1.142694124502e+00 1.144755459395e+00 1.147234700130e+00 1.150135831883e+00 1.153457562442e+00 1.157170062242e+00 1.161280363010e+00 1.165747801196e+00 1.170562327043e+00 1.175695124816e+00 1.181103598798e+00 1.186773624647e+00 1.192647016628e+00 1.198699401872e+00 1.204883482071e+00 1.211148608268e+00 1.217469276250e+00 1.223776000309e+00 1.230043209507e+00 1.236218055028e+00 1.242251767609e+00 1.248117784889e+00 1.253754485319e+00 1.259142380204e+00 1.264236486576e+00 1.269001104930e+00 1.273421842167e+00 1.277452043971e+00 1.281089444278e+00 1.284302762299e+00 1.287080603125e+00 1.289420301749e+00 1.291299559894e+00 1.292732309010e+00 1.293706317742e+00 1.294231442329e+00 1.294319587958e+00 1.293968308334e+00 1.293209396234e+00 1.292045434865e+00 1.290503975668e+00 1.288607324875e+00 1.286372895927e+00 1.283840242414e+00 1.281026128892e+00 1.277969381562e+00 1.274700643989e+00 1.271250642359e+00 1.267664116027e+00 1.263967316563e+00 1.260208104117e+00 1.256419289099e+00 1.252640137958e+00 1.248916403861e+00 1.245275443043e+00 1.241767911362e+00 1.238420555078e+00 1.235269555218e+00 1.232351613143e+00 1.229683816571e+00 1.227302089033e+00 1.225214024704e+00 1.223439409882e+00 1.221986292151e+00 1.220850317467e+00 1.220036176685e+00 1.219522984260e+00 1.219300904359e+00 1.219347676533e+00 1.219631351164e+00 1.220132547980e+00 1.220808447876e+00 1.221633912618e+00 1.222574763478e+00 1.223596919711e+00 1.224683444649e+00 1.225799224833e+00 1.226939067285e+00 1.228087647719e+00 1.229240793429e+00 1.230406774092e+00 1.231586016112e+00 1.232804943309e+00 1.234072609430e+00 1.235411998619e+00 1.236844843063e+00 1.238378842956e+00 1.240036258047e+00 1.241805026609e+00 1.243682733334e+00 1.245646425956e+00 1.247648255284e+00 1.249652554362e+00 1.251574971253e+00 1.253345344506e+00 1.254875776333e+00 1.256061323636e+00 1.256820736976e+00 1.257048635653e+00 1.256673426841e+00 1.255632505162e+00 1.253881300086e+00 1.251426415742e+00 1.248283564521e+00 1.244534107432e+00 1.240291919002e+00 1.235712779033e+00 1.231010531084e+00 1.226417980926e+00 1.222218408835e+00 1.218699790568e+00 1.216158176826e+00 1.214886368804e+00 1.215126220198e+00 1.217090480008e+00 1.220905069814e+00 1.226622109141e+00 1.234206524145e+00 1.243513905050e+00 1.254331876845e+00 1.266347474082e+00 1.279197043627e+00 1.292476057730e+00 1.305744139108e+00 1.318585555987e+00 1.330585207500e+00 1.341390400797e+00 1.350702675837e+00 1.358291015486e+00 1.364024365496e+00 1.367837144903e+00 1.369767463939e+00 1.369925129629e+00 1.368480065951e+00 1.365671940679e+00 1.361744324524e+00 1.356970757189e+00 1.351588611772e+00 1.345789455608e+00 1.339714052808e+00 1.333392975196e+00 1.326793749183e+00 1.319774008858e+00 1.312116318321e+00 1.303554439865e+00 1.293767438340e+00 1.282460048410e+00 1.269348934703e+00 1.254225160209e+00 1.236985058943e+00 1.217623053866e+00 1.196291781232e+00 1.173260520307e+00 1.148938399175e+00 1.123845733067e+00 1.098563450557e+00 1.073722246809e+00 1.049906729456e+00 1.027637438252e+00 1.007300322737e+00 9.891079062274e-01 9.731128536668e-01 9.591853286202e-01 9.470910693674e-01 9.365292043544e-01 9.272101121564e-01 9.189391926431e-01 9.116364407642e-01 9.054075685104e-01 9.004958874220e-01 8.972757295360e-01 8.961693769038e-01 8.975448437137e-01 9.016584112513e-01 9.085289736927e-01 9.179444160258e-01 9.294407243307e-01 9.423561128854e-01 9.559386797988e-01 9.694095773631e-01 9.821029426967e-01 9.888692700371e-01 9.919537470105e-01 9.947887753773e-01 1.000344179350e+00 1.009060276646e+00 1.018607159165e+00 1.025609209084e+00 1.028053003258e+00 1.026730508027e+00 1.024805073523e+00 1.025738363573e+00 1.030929298581e+00 1.038725603185e+00 1.045595447591e+00 1.048581936696e+00 1.047288320969e+00 1.044141217904e+00 1.042793799590e+00 1.045643387860e+00 1.052162737161e+00 1.059319477966e+00 1.063805508221e+00 1.064374480926e+00 1.062756095412e+00 1.062564762299e+00 1.066809934617e+00 1.075640385565e+00 1.086043976569e+00 1.093729875385e+00 1.095773968270e+00 1.092324852213e+00 1.086411448226e+00 1.081989889426e+00 1.081508627080e+00 1.084812211135e+00 1.090308201466e+00 1.076855113363e+00 1.002711289758e+00 9.131777047842e-01 9.065737898972e-01 1.000446992253e+00 1.105611193980e+00 1.134160436862e+00 1.058400809744e+00 9.209652567829e-01 8.294183030305e-01 8.750148801484e-01 1.005143297457e+00 1.103196297632e+00 1.104872266007e+00 1.014237697709e+00 8.955669355967e-01 8.431631525659e-01 8.904648494629e-01 9.667274854650e-01 9.910020703638e-01 9.368945947484e-01 8.388072186393e-01 7.754756298278e-01 8.037535764330e-01 8.850526299640e-01 9.386115193117e-01 9.186469706502e-01 8.324118710476e-01 7.374093217602e-01 7.132084087159e-01 7.773856625293e-01 8.608110687871e-01 8.929253118499e-01 8.477588390192e-01 7.489389331791e-01 6.682743054840e-01 6.853062503801e-01 7.880610371006e-01 8.902042288957e-01 9.250529314942e-01 8.716525631083e-01 7.568241505582e-01 6.599083355556e-01 6.764082103360e-01 7.954189746983e-01 9.158925342520e-01 9.628844823695e-01 9.141694424757e-01 8.004526897181e-01 7.080826637130e-01 7.331794016206e-01 8.569104302574e-01 9.748879031033e-01 1.013779241708e+00 9.574625189042e-01 8.472124044703e-01 7.767479097503e-01 8.254218194657e-01 9.529410251518e-01 1.058849804216e+00 1.079695004169e+00 1.007449659624e+00 8.886029363869e-01 8.147883133928e-01 8.558576571467e-01 9.708106722897e-01 1.066858846606e+00 1.086436890338e+00 1.022577558830e+00 9.137525361122e-01 8.310142829649e-01 8.315691993865e-01 8.969085796046e-01 9.600569007553e-01 9.743147830087e-01 9.353461092561e-01 8.754957731122e-01 8.420564064569e-01 8.562323839252e-01 8.910479850639e-01 9.034613530546e-01 8.750826736054e-01 8.281446550199e-01 8.144194579223e-01 8.655837264442e-01 9.495160026990e-01 1.002834217190e+00 9.829405932393e-01 8.930392112529e-01 7.944371894803e-01 7.868924585108e-01 8.972633153175e-01 1.034386688837e+00 1.101439601614e+00 1.055136312850e+00 9.160774753593e-01 7.804908038607e-01 7.865371251752e-01 9.343379228277e-01 1.081957630318e+00 1.123593422644e+00 1.030752836983e+00 8.547366988650e-01 7.405270278592e-01 8.263520533301e-01 1.018169011402e+00 1.148451450454e+00 1.134081252320e+00 9.763741324590e-01 7.697993332353e-01 7.153147550237e-01 8.907858217983e-01 1.103366394049e+00 1.197575890980e+00 1.119614940900e+00 8.973681993178e-01 6.615060636045e-01 6.588956110898e-01 8.848208292144e-01 1.089438512178e+00 1.143015508696e+00 1.016743348628e+00 7.583109929934e-01 5.284662091066e-01 5.971738974123e-01 8.462473702947e-01 1.024195076568e+00 1.040054659663e+00 8.899607098100e-01 6.457160193084e-01 5.058564559217e-01 6.582471316651e-01 9.219494190046e-01
 8.146522726743e-01 8.153617996347e-01 8.161164139342e-01 8.173131041781e-01 8.188975755511e-01 8.203902389426e-01 8.213988347745e-01 8.220479656516e-01 8.228320944709e-01 8.240822858555e-01 8.256422828167e-01 8.270572969265e-01 8.280268445337e-01 8.286908591843e-01 8.295014882797e-01 8.307743423425e-01 8.323437404310e-01 8.337191807410e-01 8.346100912384e-01 8.352351869056e-01 8.360829829123e-01 8.373988973559e-01 8.389475624509e-01 8.402658041520e-01 8.411276506699e-01 8.417718212629e-01 8.426606209339e-01 8.440014306565e-01 8.455314349403e-01 8.467975590767e-01 8.476278908565e-01 8.482962601009e-01 8.492264493654e-01 8.505698658460e-01 8.520645553251e-01 8.532861938898e-01 8.540754021893e-01 8.547140670723e-01 8.556517553591e-01 8.570308004006e-01 8.585181119133e-01 8.596524492996e-01 8.603312665220e-01 8.609277666944e-01 8.619039371801e-01 8.633304861013e-01 8.648064260049e-01 8.658759070894e-01 8.665065804150e-01 8.671225464996e-01 8.681516787019e-01 8.695872677035e-01 8.710192076588e-01 8.720702492344e-01 8.727575574853e-01 8.734516510590e-01 8.744976263564e-01 8.758918165588e-01 8.772952629648e-01 8.783708175113e-01 8.791111456093e-01 8.798331628385e-01 8.808674850437e-01 8.822351498502e-01 8.836267419052e-01 8.846961556985e-01 8.854094900110e-01 8.861031298174e-01 8.871465277070e-01 8.885444010816e-01 8.899173436800e-01 8.908929009057e-01 8.915100331086e-01 8.921907186891e-01 8.932992085496e-01 8.947443131544e-01 8.960569180627e-01 8.968947428738e-01 8.974246926039e-01 8.981476275087e-01 8.993560002322e-01 9.008119489444e-01 9.020095284489e-01 9.027168139981e-01 9.032266147544e-01 9.040418579363e-01 9.053290293377e-01 9.067388898615e-01 9.077956316225e-01 9.084114667812e-01 9.089658226695e-01 9.098873530632e-01 9.112000570188e-01 9.125132749021e-01 9.134481558868e-01 9.140386039544e-01 9.146745887916e-01 9.156758177459e-01 9.169593781603e-01 9.181589160848e-01 9.190155374992e-01 9.196373925293e-01 9.203633187908e-01 9.213983814494e-01 9.226184522746e-01 9.237193737412e-01 9.245431283252e-01 9.252253082312e-01 9.260236595843e-01 9.270554547766e-01 9.281954627093e-01 9.292255659549e-01 9.300587730454e-01 9.308049689033e-01 9.316451072071e-01 9.326439017184e-01 9.337099301315e-01 9.346993936612e-01 9.355577953325e-01 9.363511818766e-01 9.371972536496e-01 9.381488672966e-01 9.391577167413e-01 9.401262501674e-01 9.409980961744e-01 9.418025679007e-01 9.426228382400e-01 9.435252184100e-01 9.444957348250e-01 9.454482421529e-01 9.463100881260e-01 9.470883515875e-01 9.478672087634e-01 9.487280545086e-01 9.496663330106e-01 9.505924806279e-01 9.514203799686e-01 9.521570287174e-01 9.528989674821e-01 9.537255659664e-01 9.546240963433e-01 9.555027336004e-01 9.562879783157e-01 9.569974444133e-01 9.577183565572e-01 9.585099852268e-01 9.593521611230e-01 9.601761344387e-01 9.609352928507e-01 9.616466004278e-01 9.623597442034e-01 9.631084890222e-01 9.638875224581e-01 9.646686925085e-01 9.654272033867e-01 9.661559338838e-01 9.668629982704e-01 9.675689509764e-01 9.682951911739e-01 9.690469084702e-01 9.698041149234e-01 9.705362257388e-01 9.712304440172e-01 9.719072213128e-01 9.725976860676e-01 9.733152745116e-01 9.740408370792e-01 9.747490757361e-01 9.754279808863e-01 9.760897366635e-01 9.767528873112e-01 9.774230051082e-01 9.780944819802e-01 9.787617949325e-01 9.794212921697e-01 9.800710960932e-01 9.807090930329e-01 9.813348095635e-01 9.819581353107e-01 9.825842574103e-01 9.832141125551e-01 9.838405091446e-01 9.844527894409e-01 9.850487889757e-01 9.856367125337e-01 9.862276535679e-01 9.868234681782e-01 9.874160846075e-01 9.879938165950e-01 9.885608575467e-01 9.891236730178e-01 9.896901046989e-01 9.902535001968e-01 9.908056791512e-01 9.913474726170e-01 9.918875896197e-01 9.924316024809e-01 9.929732755802e-01 9.935019774551e-01 9.940201220126e-01 9.945366543964e-01 9.950559063772e-01 9.955711584256e-01 9.960741915015e-01 9.965682186277e-01 9.970601556986e-01 9.975512897692e-01 9.980357978104e-01 9.985080232008e-01 9.989701794680e-01 9.994313892896e-01 9.998908510520e-01 1.000342187373e+00 1.000783268260e+00 1.001217049058e+00 1.001647203155e+00 1.002073881534e+00 1.002492783900e+00 1.002905206433e+00 1.003312056642e+00 1.003714312852e+00 1.004109821973e+00 1.004498744539e+00 1.004882152070e+00 1.005260079897e+00 1.005632508154e+00 1.005996918495e+00 1.006354307196e+00 1.006706132590e+00 1.007052805915e+00 1.007393738329e+00 1.007727006699e+00 1.008053398287e+00 1.008373539994e+00 1.008687555648e+00 1.008996068587e+00 1.009297768603e+00 1.009591579844e+00 1.009879221613e+00 1.010160527410e+00 1.010435923744e+00 1.010704179052e+00 1.010965221038e+00 1.011219036177e+00 1.011467341635e+00 1.011710233367e+00 1.011944331016e+00 1.012173190693e+00 1.012395610634e+00 1.012611268817e+00 1.012820912636e+00 1.013022511082e+00 1.013216985380e+00 1.013407384644e+00 1.013589857471e+00 1.013763591622e+00 1.013930581761e+00 1.014091673283e+00 1.014245733598e+00 1.014393883126e+00 1.014533457723e+00 1.014665871535e+00 1.014793112593e+00 1.014912049183e+00 1.015024560598e+00 1.015131005983e+00 1.015230539500e+00 1.015321287753e+00 1.015406371988e+00 1.015483423169e+00 1.015553027652e+00 1.015617729804e+00 1.015674615626e+00 1.015722621829e+00 1.015764765058e+00 1.015799052936e+00 1.015826577322e+00 1.015847281872e+00 1.015860263712e+00 1.015865728701e+00 1.015864828532e+00 1.015855769923e+00 1.015839751730e+00 1.015816623177e+00 1.015786044390e+00 1.015748412460e+00 1.015704027226e+00 1.015650442680e+00 1.015590355946e+00 1.015524559854e+00 1.015449776530e+00 1.015368763734e+00 1.015278818924e+00 1.015182271281e+00 1.015078950361e+00 1.014967382284e+00 1.014848524301e+00 1.014722428769e+00 1.014589150039e+00 1.014447566719e+00 1.014299520132e+00 1.014144165657e+00 1.013979870582e+00 1.013809084832e+00 1.013630775566e+00 1.013444932923e+00 1.013253085823e+00 1.013051584455e+00 1.012843462970e+00 1.012627335924e+00 1.012403665685e+00 1.012174219739e+00 1.011935954042e+00 1.011691701112e+00 1.011438295816e+00 1.011178831961e+00 1.010911164582e+00 1.010636244328e+00 1.010354938416e+00 1.010065284665e+00 1.009768375090e+00 1.009464741972e+00 1.009152651097e+00 1.008833572945e+00 1.008506924519e+00 1.008172052798e+00 1.007831613539e+00 1.007483891674e+00 1.007127567821e+00 1.006764320322e+00 1.006394516177e+00 1.006014966790e+00 1.005629953492e+00 1.005237801097e+00 1.004839345866e+00 1.004433435488e+00 1.004019663327e+00 1.003598351801e+00 1.003170221262e+00 1.002735515718e+00 1.002293903810e+00 1.001846252250e+00 1.001390874373e+00 1.000929013549e+00 1.000459945066e+00 9.999830289305e-01 9.995002371352e-01 9.990113996704e-01 9.985155812406e-01 9.980145135606e-01 9.975048271069e-01 9.969879766024e-01 9.964662278699e-01 9.959361157133e-01 9.954010893647e-01 9.948594761852e-01 9.943109773590e-01 9.937565105503e-01 9.931956151196e-01 9.926282978897e-01 9.920552166302e-01 9.914757540845e-01 9.908901257828e-01 9.902993247308e-01 9.897017656079e-01 9.890978374050e-01 9.884893552397e-01 9.878750204690e-01 9.872543302622e-01 9.866293351745e-01 9.859968297538e-01 9.853600048572e-01 9.847181534077e-01 9.840694612971e-01 9.834178855426e-01 9.827601925209e-01 9.820966200213e-01 9.814291419198e-01 9.807562286436e-01 9.800779693740e-01 9.793964801110e-01 9.787093616469e-01 9.780190136696e-01 9.773236549374e-01 9.766231881434e-01 9.759187208851e-01 9.752106662232e-01 9.744989713994e-01 9.737836060776e-01 9.730645576238e-01 9.723415519646e-01 9.716154718092e-01 9.708845225789e-01 9.701517311845e-01 9.694154913306e-01 9.686760174923e-01 9.679351810984e-01 9.671901257502e-01 9.664424398454e-01 9.656928479642e-01 9.649392673471e-01 9.641853551404e-01 9.634303829970e-01 9.626724437498e-01 9.619111160264e-01 9.611482594187e-01 9.603846568678e-01 9.596194101709e-01 9.588551180754e-01 9.580878228852e-01 9.573198520236e-01 9.565491567147e-01 9.557801395175e-01 9.550115013796e-01 9.542423459058e-01 9.534721368944e-01 9.527007821043e-01 9.519303150324e-01 9.511616568645e-01 9.503939683560e-01 9.496271788170e-01 9.488600545736e-01 9.480930434118e-01 9.473288905769e-01 9.465671162068e-01 9.458072266393e-01 9.450486680289e-01 9.442909104304e-01 9.435358924848e-01 9.427848868359e-01 9.420369202019e-01 9.412921114075e-01 9.405497126273e-01 9.398094929604e-01 9.390751588271e-01 9.383443119341e-01 9.376177987004e-01 9.368956929284e-01 9.361774876300e-01 9.354652992823e-01 9.347582346249e-01 9.340562508886e-01 9.333600056565e-01 9.326701421290e-01 9.319859808845e-01 9.313099259151e-01 9.306393038327e-01 9.299749289187e-01 9.293195185382e-01 9.286709401193e-01 9.280311418907e-01 9.273993380731e-01 9.267745996450e-01 9.261587173296e-01 9.255527985981e-01 9.249571311030e-01 9.243702625112e-01 9.237919423971e-01 9.232241288954e-01 9.226669817859e-01 9.221219395627e-01 9.215869573485e-01 9.210630241866e-01 9.205504792872e-01 9.200499548558e-01 9.195615953080e-01 9.190870008359e-01 9.186251678979e-01 9.181751917148e-01 9.177390175984e-01 9.173173170392e-01 9.169094025496e-01 9.165172717123e-01 9.161383972103e-01 9.157747295020e-01 9.154268346946e-01 9.150949990636e-01 9.147798435954e-01 9.144798506225e-01 9.141976247889e-01 9.139321869384e-01 9.136841132297e-01 9.134546707707e-01 9.132419534774e-01 9.130488041233e-01 9.128743540623e-01 9.127185582693e-01 9.125834404525e-01 9.124668144714e-01 9.123711824590e-01 9.122959708166e-01 9.122407471187e-01 9.122084033733e-01 9.121964767963e-01 9.122063059454e-01 9.122387367830e-01 9.122928139553e-01 9.123706342931e-01 9.124716306590e-01 9.125950445905e-01 9.127436674420e-01 9.129153648633e-01 9.131120468030e-01 9.133334355949e-01 9.135785693719e-01 9.138503714398e-01 9.141469193135e-01 9.144706087051e-01 9.148193340574e-01 9.151941483535e-01 9.155973466538e-01 9.160266936573e-01 9.164826805917e-01 9.169687505036e-01 9.174795525629e-01 9.180209181722e-01 9.185906597079e-01 9.191880044337e-01 9.198160092995e-01 9.204700375041e-01 9.211573341272e-01 9.218723840393e-01 9.226165599536e-01 9.233937504916e-01 9.241986420325e-01 9.250358123925e-01 9.259027785684e-01 9.267999126145e-01 9.277314976802e-01 9.286903532544e-01 9.296840351166e-01 9.307084382928e-01 9.317636697704e-01 9.328531173325e-01 9.339720476470e-01 9.351257190922e-01 9.363114399640e-01 9.375274435268e-01 9.387794519823e-01 9.400616179144e-01 9.413794391354e-01 9.427292038845e-01 9.441109003018e-01 9.455284808867e-01 9.469762945993e-01 9.484594698400e-01 9.499750857270e-01 9.515240228705e-01 9.531082262546e-01 9.547228301556e-01 9.563743630362e-01 9.580569636646e-01 9.597720956456e-01 9.615242714386e-01 9.633060482487e-01 9.651242574979e-01 9.669735528969e-01 9.688568220780e-01 9.707751752539e-01 9.727225764296e-01 9.747073707237e-01 9.767222765248e-01 9.787707503147e-01 9.808536233027e-01 9.829656192859e-01 9.851144002323e-01 9.872909618170e-01 9.895024583381e-01 9.917465368963e-01 9.940182129299e-01 9.963277400437e-01 9.986629339864e-01 1.001032830657e+00 1.003432964874e+00 1.005861464470e+00 1.008324622923e+00 1.010813556966e+00 1.013335899665e+00 1.015886982847e+00 1.018465832005e+00 1.021077570536e+00 1.023713253951e+00 1.026380975274e+00 1.029075709352e+00 1.031797092906e+00 1.034548987650e+00 1.037323633342e+00 1.040128930634e+00 1.042959327231e+00 1.045814448429e+00 1.048698001596e+00 1.051603413123e+00 1.054537236426e+00 1.057491905487e+00 1.060472580567e+00 1.063476722298e+00 1.066502012461e+00 1.069553475816e+00 1.072622987422e+00 1.075716640242e+00 1.078831116085e+00 1.081964469431e+00 1.085121716700e+00 1.088294339476e+00 1.091489444549e+00 1.094701243210e+00 1.097931147182e+00 1.101180858934e+00 1.104443086598e+00 1.107725790171e+00 1.111023145244e+00 1.114334934050e+00 1.117662642767e+00 1.121002126284e+00 1.124358932381e+00 1.127725518860e+00 1.131104624869e+00 1.134497139722e+00 1.137897341167e+00 1.141311902293e+00 1.144733243635e+00 1.148165150919e+00 1.151605466895e+00 1.155052162997e+00 1.158508435241e+00 1.161968381395e+00 1.165436766968e+00 1.168908314309e+00 1.172383699949e+00 1.175865806073e+00 1.179346658117e+00 1.182833727890e+00 1.186319563836e+00 1.189807207996e+00 1.193296852695e+00 1.196781621417e+00 1.200269394390e+00 1.203751988360e+00 1.207233334629e+00 1.210711679755e+00 1.214183264064e+00 1.217652538742e+00 1.221113212346e+00 1.224569130959e+00 1.228017973635e+00 1.231456165797e+00 1.234889526563e+00 1.238308490299e+00 1.241721025955e+00 1.245119678920e+00 1.248506269355e+00 1.251882050179e+00 1.255241411494e+00 1.258588630080e+00 1.261918187525e+00 1.265233073063e+00 1.268531121760e+00 1.271810464617e+00 1.275073036032e+00 1.278314525589e+00 1.281536903339e+00 1.284737770183e+00 1.287916356947e+00 1.291072742568e+00 1.294204908567e+00 1.297313476646e+00 1.300396599296e+00 1.303453786024e+00 1.306484623233e+00 1.309486948411e+00 1.312461214473e+00 1.315406108087e+00 1.318320895003e+00 1.321204667868e+00 1.324056276249e+00 1.326875458344e+00 1.329660945887e+00 1.332412221859e+00 1.335128016839e+00 1.337808444397e+00 1.340451373136e+00 1.343058106421e+00 1.345624435377e+00 1.348153309021e+00 1.350641981209e+00 1.353087850946e+00 1.355493926293e+00 1.357856672923e+00 1.360177133918e+00 1.362452550351e+00 1.364682427760e+00 1.366869484981e+00 1.369007612519e+00 1.371099504440e+00 1.373143482832e+00 1.375138048383e+00 1.377085337612e+00 1.378979297425e+00 1.380825248698e+00 1.382618561644e+00 1.384358047752e+00 1.386047633705e+00 1.387679801471e+00 1.389261262127e+00 1.390785351500e+00 1.392253961425e+00 1.393668046420e+00 1.395021485710e+00 1.396321216709e+00 1.397560116591e+00 1.398740852317e+00 1.399863261238e+00 1.400922986149e+00 1.401925375566e+00 1.402863025640e+00 1.403741320448e+00 1.404557044801e+00 1.405308041196e+00 1.405999751012e+00 1.406623537651e+00 1.407187094761e+00 1.407683850224e+00 1.408114628082e+00 1.408484006172e+00 1.408782444558e+00 1.409018562042e+00 1.409186576884e+00 1.409286794533e+00 1.409323719142e+00 1.409287762579e+00 1.409189563088e+00 1.409020551197e+00 1.408783430666e+00 1.408481911231e+00 1.408105683850e+00 1.407667592006e+00 1.407156708182e+00 1.406578709368e+00 1.405933186494e+00 1.405215572629e+00 1.404434898053e+00 1.403579903912e+00 1.402661191986e+00 1.401672874128e+00 1.400614763007e+00 1.399493117900e+00 1.398298168970e+00 1.397041838173e+00 1.395714367187e+00 1.394321064909e+00 1.392864721580e+00 1.391338227171e+00 1.389751290400e+00 1.388096185566e+00 1.386378036750e+00 1.384598331423e+00 1.382752064529e+00 1.380849529857e+00 1.378881247437e+00 1.376853768368e+00 1.374769056915e+00 1.372622153328e+00 1.370422598237e+00 1.368162189712e+00 1.365849270952e+00 1.363482372901e+00 1.361060072350e+00 1.358590826300e+00 1.356066999726e+00 1.353498258508e+00 1.350880315910e+00 1.348216040684e+00 1.345510337155e+00 1.342758721335e+00 1.339969822597e+00 1.337139903961e+00 1.334274698812e+00 1.331375257089e+00 1.328440387498e+00 1.325478124406e+00 1.322485406109e+00 1.319466635249e+00 1.316425493415e+00 1.313360517555e+00 1.310278775547e+00 1.307177340718e+00 1.304065743095e+00 1.300942094101e+00 1.297809356601e+00 1.294672916444e+00 1.291531073969e+00 1.288393483565e+00 1.285257615274e+00 1.282128931798e+00 1.279011123626e+00 1.275905120562e+00 1.272818445574e+00 1.269749784612e+00 1.266706495353e+00 1.263690138079e+00 1.260705521613e+00 1.257755797464e+00 1.254844028338e+00 1.251976264182e+00 1.249154324665e+00 1.246382567079e+00 1.243666491449e+00 1.241007794037e+00 1.238411973512e+00 1.235883626904e+00 1.233426027053e+00 1.231043427155e+00 1.228740917368e+00 1.226522928058e+00 1.224391837860e+00 1.222354486759e+00 1.220412758791e+00 1.218572517809e+00 1.216837699662e+00 1.215210822909e+00 1.213699719649e+00 1.212302769865e+00 1.211031689813e+00 1.209884855384e+00 1.208868576601e+00 1.207987339398e+00 1.207241681962e+00 1.206640816558e+00 1.206182320342e+00 1.205874237717e+00 1.205719110524e+00 1.205718135434e+00 1.205878609495e+00 1.206197973761e+00 1.206684931454e+00 1.207339286702e+00 1.208161203956e+00 1.209162117507e+00 1.210332571879e+00 1.211683058648e+00 1.213211443744e+00 1.214919763401e+00 1.216814359101e+00 1.218886504961e+00 1.221148252877e+00 1.223592355839e+00 1.226223459995e+00 1.229042514241e+00 1.232043130317e+00 1.235237536879e+00 1.238611924831e+00 1.242175615834e+00 1.245924368726e+00 1.249852066561e+00 1.253969953595e+00 1.258261476661e+00 1.262736843646e+00 1.267390176144e+00 1.272215432980e+00 1.277219880267e+00 1.282387587111e+00 1.287729713336e+00 1.293233914410e+00 1.298898511714e+00 1.304726957360e+00 1.310703888662e+00 1.316837435195e+00 1.323115319779e+00 1.329536639237e+00 1.336100912993e+00 1.342794121937e+00 1.349624123503e+00 1.356575457638e+00 1.363650083534e+00 1.370843124985e+00 1.378141305822e+00 1.385553801898e+00 1.393059371920e+00 1.400665660250e+00 1.408362192098e+00 1.416139056350e+00 1.424002654375e+00 1.431932828850e+00 1.439935500022e+00 1.447998690876e+00 1.456116565712e+00 1.464291332287e+00 1.472502982495e+00 1.480758892997e+00 1.489045155758e+00 1.497356298522e+00 1.505693000381e+00 1.514037624075e+00 1.522397055913e+00 1.530754476466e+00 1.539109474986e+00 1.547457011474e+00 1.555782996338e+00 1.564092689122e+00 1.572369918617e+00 1.580614952104e+00 1.588820497732e+00 1.596975344051e+00 1.605083704295e+00 1.613127711541e+00 1.621110904485e+00 1.629023749062e+00 1.636857886792e+00 1.644614072468e+00 1.652277689737e+00 1.659851170418e+00 1.667323326280e+00 1.674689533238e+00 1.681949078685e+00 1.689087749819e+00 1.696108218260e+00 1.703000040751e+00 1.709759216399e+00 1.716382911671e+00 1.722860982628e+00 1.729194671914e+00 1.735371928686e+00 1.741393375345e+00 1.747253481988e+00 1.752943018428e+00 1.758464945550e+00 1.763805921864e+00 1.768967878489e+00 1.773945931762e+00 1.778732281088e+00 1.783327469758e+00 1.787723783524e+00 1.791920347392e+00 1.795911149421e+00 1.799692346310e+00 1.803264087324e+00 1.806618003772e+00 1.809755729892e+00 1.812670662927e+00 1.815362573833e+00 1.817827056281e+00 1.820061997711e+00 1.822066637127e+00 1.823835819276e+00 1.825371350855e+00 1.826667946412e+00 1.827725729488e+00 1.828544287341e+00 1.829118830781e+00 1.829453258917e+00 1.829542496122e+00 1.829388811238e+00 1.828992288533e+00 1.828350520225e+00 1.827465929800e+00 1.826335916152e+00 1.824966113480e+00 1.823354012002e+00 1.821500291255e+00 1.819410561045e+00 1.817081529744e+00 1.814519620006e+00 1.811725737628e+00 1.808701499708e+00 1.805453725403e+00 1.801981749005e+00 1.798292408009e+00 1.794388359354e+00 1.790274721358e+00 1.785956913503e+00 1.781439144196e+00 1.776729097034e+00 1.771830252126e+00 1.766752438171e+00 1.761499842516e+00 1.756079696551e+00 1.750503365914e+00 1.744774362857e+00 1.738905207234e+00 1.732903732778e+00 1.726778193042e+00 1.720540897347e+00 1.714200154837e+00 1.707768199697e+00 1.701255530863e+00 1.694673313397e+00 1.688036001869e+00 1.681353688966e+00 1.674640970420e+00 1.667909704827e+00 1.661174935207e+00 1.654450382339e+00 1.647749741484e+00 1.641088972139e+00 1.634481294363e+00 1.627943519806e+00 1.621490503978e+00 1.615135782703e+00 1.608898777485e+00 1.602790853461e+00 1.596832461310e+00 1.591036783647e+00 1.585418095815e+00 1.579994772346e+00 1.574779890494e+00 1.569790422478e+00 1.565038121265e+00 1.560539730800e+00 1.556307394871e+00 1.552354487263e+00 1.548694080438e+00 1.545335954383e+00 1.542294362398e+00 1.539575422590e+00 1.537190037400e+00 1.535147629649e+00 1.533450763386e+00 1.532110266879e+00 1.531125518055e+00 1.530502435944e+00 1.530243981459e+00 1.530346199817e+00 1.530813604039e+00 1.531637790839e+00 1.532819928879e+00 1.534352751922e+00 1.536227337266e+00 1.538439995505e+00 1.540974605326e+00 1.543825313896e+00 1.546977524949e+00 1.550416274090e+00 1.554129758224e+00 1.558095700120e+00 1.562300366027e+00 1.566724907852e+00 1.571348019100e+00 1.576149731473e+00 1.581107175901e+00 1.586199493629e+00 1.591401391058e+00 1.596689507262e+00 1.602041151322e+00 1.607428993627e+00 1.612828750091e+00 1.618214190575e+00 1.623560882993e+00 1.628842015515e+00 1.634032258797e+00 1.639105460495e+00 1.644037267767e+00 1.648802596880e+00 1.653374118626e+00 1.657730232971e+00 1.661845561443e+00 1.665697633155e+00 1.669263942485e+00 1.672520945096e+00 1.675451433500e+00 1.678031413839e+00 1.680244171238e+00 1.682072678386e+00 1.683495167065e+00 1.684503483548e+00 1.685076421921e+00 1.685204048249e+00 1.684875535267e+00 1.684075731730e+00 1.682802893419e+00 1.681042414963e+00 1.678793601412e+00 1.676052513434e+00 1.672809394423e+00 1.669074367606e+00 1.664837564698e+00 1.660109976696e+00 1.654891227947e+00 1.649186831739e+00 1.643009933250e+00 1.636361837019e+00 1.629262251350e+00 1.621718663073e+00 1.613745474313e+00 1.605366186290e+00 1.596587361608e+00 1.587441167837e+00 1.577939271246e+00 1.568107241324e+00 1.557973330292e+00 1.547552202163e+00 1.536883519938e+00 1.525982592251e+00 1.514884162264e+00 1.503619808362e+00 1.492208896350e+00 1.480695642534e+00 1.469094961196e+00 1.457450041314e+00 1.445785630377e+00 1.434127397212e+00 1.422518217428e+00 1.410969552985e+00 1.399522719856e+00 1.388199874297e+00 1.377021139278e+00 1.366025301750e+00 1.355214590287e+00 1.344627601055e+00 1.334273372664e+00 1.324167371329e+00 1.314336153700e+00 1.304772463833e+00 1.295507242480e+00 1.286535426023e+00 1.277864425471e+00 1.269508571826e+00 1.261451718522e+00 1.253715734595e+00 1.246282620512e+00 1.239157579416e+00 1.232341880351e+00 1.225816429827e+00 1.219597582950e+00 1.213660641647e+00 1.208012628626e+00 1.202648311249e+00 1.197552713664e+00 1.192741216694e+00 1.188191154174e+00 1.183917489046e+00 1.179913238405e+00 1.176174113495e+00 1.172720278363e+00 1.169533314515e+00 1.166639702982e+00 1.164034910482e+00 1.161726011821e+00 1.159737120722e+00 1.158054997843e+00 1.156714698521e+00 1.155710181006e+00 1.155054443657e+00 1.154770580237e+00 1.154845860119e+00 1.155310965664e+00 1.156154787967e+00 1.157387227061e+00 1.159017030321e+00 1.161024089434e+00 1.163426683044e+00 1.166196698022e+00 1.169333949060e+00 1.172824064284e+00 1.176633998860e+00 1.180762768484e+00 1.185163378497e+00 1.189820388450e+00 1.194697900775e+00 1.199751315152e+00 1.204963227949e+00 1.210269238392e+00 1.215647885847e+00 1.221050120953e+00 1.226426251590e+00 1.231751428807e+00 1.236961144863e+00 1.242034416752e+00 1.246920864134e+00 1.251581220317e+00 1.255992837061e+00 1.260102734367e+00 1.263903768496e+00 1.267351993391e+00 1.270430052788e+00 1.273127123031e+00 1.275409072938e+00 1.277286270434e+00 1.278733940202e+00 1.279755550034e+00 1.280356479499e+00 1.280524725324e+00 1.280287981132e+00 1.279640187107e+00 1.278604235192e+00 1.277198882132e+00 1.275434041957e+00 1.273348367498e+00 1.270953426687e+00 1.268284250049e+00 1.265371296980e+00 1.262239301415e+00 1.258934032405e+00 1.255476239714e+00 1.251913418461e+00 1.248278348875e+00 1.244605766913e+00 1.240941928466e+00 1.237314046972e+00 1.233771958596e+00 1.230344966161e+00 1.227071144989e+00 1.223991405765e+00 1.221125468429e+00 1.218517174105e+00 1.216181348477e+00 1.214144032713e+00 1.212425341776e+00 1.211028476471e+00 1.209970417657e+00 1.209240696003e+00 1.208839379651e+00 1.208753426238e+00 1.208957325203e+00 1.209438823933e+00 1.210154844128e+00 1.211079948948e+00 1.212174680769e+00 1.213394569161e+00 1.214709242235e+00 1.216067036023e+00 1.217441490755e+00 1.218793814414e+00 1.220093197917e+00 1.221325599665e+00 1.222464502185e+00 1.223512295379e+00 1.224461816379e+00 1.225322068287e+00 1.226109245382e+00 1.226835247145e+00 1.227532437376e+00 1.228213329993e+00 1.228908136073e+00 1.229633861220e+00 1.230397570414e+00 1.231214040110e+00 1.232062637612e+00 1.232933097191e+00 1.233786540701e+00 1.234570657945e+00 1.235235612538e+00 1.235694728978e+00 1.235879360332e+00 1.235705227161e+00 1.235082608211e+00 1.233953505779e+00 1.232242918487e+00 1.229926235179e+00 1.226987949672e+00 1.223448363842e+00 1.219381482319e+00 1.214879827257e+00 1.210105557173e+00 1.205248590318e+00 1.200543614891e+00 1.196270701597e+00 1.192715904913e+00 1.190196537163e+00 1.189009786154e+00 1.189433729676e+00 1.191709388001e+00 1.195997591999e+00 1.202402781304e+00 1.210916037365e+00 1.221446603551e+00 1.233805704668e+00 1.247707106985e+00 1.262811644819e+00 1.278702490345e+00 1.294946888268e+00 1.311094452849e+00 1.326701984157e+00 1.341373788273e+00 1.354742779920e+00 1.366526728591e+00 1.376507186766e+00 1.384545536471e+00 1.390601586954e+00 1.394690724597e+00 1.396927656069e+00 1.397467064247e+00 1.396511585954e+00 1.394297596132e+00 1.391037780957e+00 1.386950296875e+00 1.382185821511e+00 1.376839366845e+00 1.370939971804e+00 1.364415403083e+00 1.357141247251e+00 1.348904477044e+00 1.339458847128e+00 1.328539736994e+00 1.315874111439e+00 1.301256975999e+00 1.284525258514e+00 1.265630715106e+00 1.244639005416e+00 1.221730172051e+00 1.197238590231e+00 1.171592465719e+00 1.145336443296e+00 1.119074232390e+00 1.093416141056e+00 1.068960093353e+00 1.046191034796e+00 1.025473422469e+00 1.006998817295e+00 9.907716708201e-01 9.766470437612e-01 9.643432575959e-01 9.535368116444e-01 9.439032051527e-01 9.352002322646e-01 9.273254735286e-01 9.203197225745e-01 9.144049281583e-01 9.099058422171e-01 9.072225393521e-01 9.067290392166e-01 9.086806390419e-01 9.131627429963e-01 9.200094288934e-01 9.288397085050e-01 9.390695231251e-01 9.499989014770e-01 9.609213897256e-01 9.711801743704e-01 9.802924078495e-01 9.841607819028e-01 9.843162352249e-01 9.842764133766e-01 9.871343972498e-01 9.934443904138e-01 1.000930386144e+00 1.006197025176e+00 1.007164900014e+00 1.004565780161e+00 1.001534469260e+00 1.001522922034e+00 1.005920848003e+00 1.013047904386e+00 1.019342713311e+00 1.021856211937e+00 1.020264454649e+00 1.017115596788e+00 1.016193225551e+00 1.019973662303e+00 1.027924119986e+00 1.036963271141e+00 1.043752862442e+00 1.047060460447e+00 1.048626573925e+00 1.052013499526e+00 1.060059176899e+00 1.072669646719e+00 1.086638850980e+00 1.097626372308e+00 1.102814944525e+00 1.102557895726e+00 1.100106431300e+00 1.099561727620e+00 1.103326918426e+00 1.110751182801e+00 1.118573620235e+00 1.118988137864e+00 1.055813337985e+00 9.532264751052e-01 9.113181649081e-01 9.798823065772e-01 1.088854458951e+00 1.140567620264e+00 1.090884005290e+00 9.657222138879e-01 8.590902315052e-01 8.753470851964e-01 9.960282695093e-01 1.108393356345e+00 1.133433830395e+00 1.058381222390e+00 9.314265948442e-01 8.437189310106e-01 8.586906095605e-01 9.332553131004e-01 9.803583673369e-01 9.559918649329e-01 8.763019550007e-01 8.055984454698e-01 8.087762797440e-01 8.758786439607e-01 9.360614554439e-01 9.336916785671e-01 8.599777858958e-01 7.560666717454e-01 7.003806824051e-01 7.421719389032e-01 8.348877218756e-01 8.992207254002e-01 8.911690948219e-01 8.135468771217e-01 7.157856802375e-01 6.794023113397e-01 7.424666809009e-01 8.455369968717e-01 9.090264846773e-01 8.919294153012e-01 8.008449337169e-01 6.947443938177e-01 6.716329688480e-01 7.667913806589e-01 8.977800198998e-01 9.746139267688e-01 9.561306369066e-01 8.536450596686e-01 7.354355104596e-01 7.102991918110e-01 8.121100657895e-01 9.475887774661e-01 1.023056978867e+00 1.001548452425e+00 9.035760154754e-01 8.053635316717e-01 8.034187701435e-01 9.060214463505e-01 1.022502304922e+00 1.072041712256e+00 1.026928506914e+00 9.143313628387e-01 8.130251959254e-01 8.129621270434e-01 9.126767421975e-01 1.023112468177e+00 1.070044795571e+00 1.029046071180e+00 9.230486346657e-01 8.154486155355e-01 7.807970567701e-01 8.328495943559e-01 9.095882819363e-01 9.493000821167e-01 9.320086092561e-01 8.788184039661e-01 8.352729795531e-01 8.349545354459e-01 8.653040286272e-01 8.848136318863e-01 8.676584521455e-01 8.279350263025e-01 8.145017958042e-01 8.649730148335e-01 9.541810396816e-01 1.017585138761e+00 1.005959261373e+00 9.145614235628e-01 7.995819654102e-01 7.713133038888e-01 8.811749265025e-01 1.037744466832e+00 1.128922369433e+00 1.098025397095e+00 9.534496850007e-01 7.827495422150e-01 7.482586527837e-01 8.987107384782e-01 1.080407950246e+00 1.160899547261e+00 1.092718533717e+00 9.076762089291e-01 7.351739129517e-01 7.653716356393e-01 9.670244983936e-01 1.144086465370e+00 1.182724080252e+00 1.060354300471e+00 8.396966798186e-01 6.957295476220e-01 8.033352828090e-01 1.029629245681e+00 1.178801889746e+00 1.166629947798e+00 9.948807662510e-01 7.516221195772e-01 6.426208726257e-01 7.968547667130e-01 1.015324139056e+00 1.125762987920e+00 1.071248125659e+00 8.735883491870e-01 6.409985454875e-01 5.916050839332e-01 7.744084474793e-01 9.672237302865e-01 1.038196653049e+00 9.564149449102e-01 7.625648569991e-01 5.852615091139e-01 6.152862674135e-01 8.244676761969e-01
 8.312064875149e-01 8.318354389571e-01 8.325109553803e-01 8.336417681741e-01 8.351697618825e-01 8.366037575106e-01 8.375408182515e-01 8.381077379215e-01 8.388119560601e-01 8.399949322147e-01 8.414974023769e-01 8.428513366894e-01 8.437450372778e-01 8.443247005556e-01 8.450553798464e-01 8.462610230548e-01 8.477711203524e-01 8.490842272775e-01 8.498987918882e-01 8.504371181459e-01 8.512025389019e-01 8.524500958453e-01 8.539389397728e-01 8.551922064719e-01 8.559743749658e-01 8.565295469046e-01 8.573342152623e-01 8.586064723564e-01 8.600761344240e-01 8.612749401488e-01 8.620221296277e-01 8.625981423218e-01 8.634434203788e-01 8.647181757352e-01 8.661508815607e-01 8.673005461636e-01 8.680019073768e-01 8.685467043485e-01 8.694001484057e-01 8.707102252380e-01 8.721335983145e-01 8.731930506439e-01 8.737824543433e-01 8.742830490782e-01 8.751747351091e-01 8.765306988119e-01 8.779403826820e-01 8.789335997494e-01 8.794733050248e-01 8.799929930795e-01 8.809365594837e-01 8.823007198461e-01 8.836659371607e-01 8.846378450722e-01 8.852311210898e-01 8.858256862596e-01 8.867856665817e-01 8.881085331479e-01 8.894427135179e-01 8.904357135046e-01 8.910775636245e-01 8.916985228084e-01 8.926459801522e-01 8.939429871657e-01 8.952622969974e-01 8.962436773721e-01 8.968551361023e-01 8.974467579150e-01 8.984036568424e-01 8.997290889891e-01 9.010266624368e-01 9.019100632444e-01 9.024210507666e-01 9.030000159259e-01 9.040226106543e-01 9.053937875972e-01 9.066272329854e-01 9.073692620058e-01 9.077902799741e-01 9.084117147122e-01 9.095335446873e-01 9.109135921367e-01 9.120273198895e-01 9.126347469288e-01 9.130361110544e-01 9.137495831449e-01 9.149491218574e-01 9.162799344263e-01 9.172499492233e-01 9.177627447028e-01 9.182073996593e-01 9.190268474713e-01 9.202515207294e-01 9.214815622777e-01 9.223266258222e-01 9.228122680009e-01 9.233385399365e-01 9.242361908672e-01 9.254310007356e-01 9.265438007525e-01 9.273066773685e-01 9.278238850519e-01 9.284394023324e-01 9.293705215329e-01 9.304975115125e-01 9.315089692565e-01 9.322378791739e-01 9.328131316268e-01 9.335010505773e-01 9.344269532797e-01 9.354718038578e-01 9.364098636190e-01 9.371446985250e-01 9.377842680479e-01 9.385130256035e-01 9.394055301655e-01 9.403720862656e-01 9.412663187927e-01 9.420243520599e-01 9.427107860073e-01 9.434460798896e-01 9.442898406232e-01 9.451956968472e-01 9.460651670700e-01 9.468357485378e-01 9.475325417413e-01 9.482422752326e-01 9.490350061278e-01 9.498985725350e-01 9.507496207449e-01 9.515087488680e-01 9.521792788254e-01 9.528472478369e-01 9.535969934209e-01 9.544261669531e-01 9.552465200754e-01 9.559684493436e-01 9.565982728195e-01 9.572285797816e-01 9.579427495392e-01 9.587296207405e-01 9.594993336452e-01 9.601762898764e-01 9.607771877878e-01 9.613852591413e-01 9.620635284709e-01 9.627918608573e-01 9.635032182061e-01 9.641513413798e-01 9.647509011919e-01 9.653520451074e-01 9.659865114277e-01 9.666497667156e-01 9.673153434346e-01 9.679595393599e-01 9.685746826868e-01 9.691678069908e-01 9.697584371053e-01 9.703681091295e-01 9.710023938073e-01 9.716431553467e-01 9.722595082353e-01 9.728385074905e-01 9.733984584814e-01 9.739711048287e-01 9.745706532545e-01 9.751787010510e-01 9.757686579134e-01 9.763299944895e-01 9.768746986321e-01 9.774184004434e-01 9.779699263023e-01 9.785226871930e-01 9.790700695818e-01 9.796098275751e-01 9.801385723319e-01 9.806566815804e-01 9.811630094435e-01 9.816641803501e-01 9.821690897006e-01 9.826778990685e-01 9.831820738888e-01 9.836718663321e-01 9.841458392451e-01 9.846108303408e-01 9.850792685147e-01 9.855519553369e-01 9.860208160334e-01 9.864757486267e-01 9.869184817070e-01 9.873575754107e-01 9.877995447361e-01 9.882383904516e-01 9.886650380572e-01 9.890820459616e-01 9.894970175284e-01 9.899148334503e-01 9.903298676815e-01 9.907335077509e-01 9.911245294927e-01 9.915152273479e-01 9.919076946113e-01 9.922955010362e-01 9.926715641133e-01 9.930372933766e-01 9.934016183684e-01 9.937654655361e-01 9.941218118436e-01 9.944657149081e-01 9.947993864714e-01 9.951323494221e-01 9.954626378672e-01 9.957845066740e-01 9.960971362290e-01 9.964014465346e-01 9.967019406864e-01 9.969983387553e-01 9.972879609599e-01 9.975697751089e-01 9.978459787641e-01 9.981174304826e-01 9.983819971367e-01 9.986397277057e-01 9.988924449980e-01 9.991388793137e-01 9.993791378049e-01 9.996121028489e-01 9.998382631810e-01 1.000058029241e+00 1.000272176593e+00 1.000480164743e+00 1.000680987899e+00 1.000874712864e+00 1.001061937774e+00 1.001242373231e+00 1.001418449133e+00 1.001586523687e+00 1.001747368231e+00 1.001900646753e+00 1.002048781151e+00 1.002189964425e+00 1.002324545218e+00 1.002451269033e+00 1.002570453614e+00 1.002684403443e+00 1.002793296872e+00 1.002892951463e+00 1.002986428218e+00 1.003073524913e+00 1.003154772762e+00 1.003229294200e+00 1.003295720737e+00 1.003355081964e+00 1.003409228266e+00 1.003456752808e+00 1.003494933795e+00 1.003526871365e+00 1.003552080642e+00 1.003570316328e+00 1.003582633486e+00 1.003587184781e+00 1.003582817691e+00 1.003574434329e+00 1.003557727211e+00 1.003533685331e+00 1.003504067272e+00 1.003467149134e+00 1.003423254585e+00 1.003370333343e+00 1.003311387861e+00 1.003245534987e+00 1.003173980987e+00 1.003094439888e+00 1.003006197646e+00 1.002911938006e+00 1.002809898470e+00 1.002701074993e+00 1.002585503965e+00 1.002462849747e+00 1.002332024615e+00 1.002194618652e+00 1.002049785574e+00 1.001897525669e+00 1.001738834947e+00 1.001572402910e+00 1.001398919046e+00 1.001217638230e+00 1.001029209037e+00 1.000833530224e+00 1.000631761168e+00 1.000421749187e+00 1.000204326751e+00 9.999803515469e-01 9.997480054509e-01 9.995093944265e-01 9.992641169074e-01 9.990102305610e-01 9.987487701576e-01 9.984814286193e-01 9.982055116473e-01 9.979240056864e-01 9.976342276192e-01 9.973364523402e-01 9.970321519305e-01 9.967202472938e-01 9.964012825991e-01 9.960763843219e-01 9.957423302740e-01 9.954015849576e-01 9.950528990183e-01 9.946983615974e-01 9.943366940465e-01 9.939678253161e-01 9.935917359244e-01 9.932079248016e-01 9.928176780371e-01 9.924199669165e-01 9.920147743647e-01 9.916035800117e-01 9.911852665879e-01 9.907596296355e-01 9.903272766124e-01 9.898869295680e-01 9.894398963352e-01 9.889867312407e-01 9.885251845590e-01 9.880570493282e-01 9.875834061321e-01 9.871019633280e-01 9.866138475572e-01 9.861178871510e-01 9.856153992606e-01 9.851060931405e-01 9.845906332483e-01 9.840683654325e-01 9.835410021562e-01 9.830054754919e-01 9.824628411086e-01 9.819139037056e-01 9.813591180794e-01 9.807980433551e-01 9.802316151306e-01 9.796581674211e-01 9.790783917484e-01 9.784923413235e-01 9.778993716241e-01 9.773006929731e-01 9.766971679727e-01 9.760866614911e-01 9.754701681907e-01 9.748478277229e-01 9.742183647138e-01 9.735851314394e-01 9.729456160952e-01 9.723004958923e-01 9.716500402607e-01 9.709925687940e-01 9.703301403889e-01 9.696623955953e-01 9.689887625082e-01 9.683106357259e-01 9.676274669034e-01 9.669389373676e-01 9.662445383447e-01 9.655457883869e-01 9.648419809306e-01 9.641330914896e-01 9.634197784773e-01 9.627019022475e-01 9.619795306300e-01 9.612521679836e-01 9.605204905746e-01 9.597841741115e-01 9.590438171085e-01 9.583004743342e-01 9.575529414504e-01 9.568003718411e-01 9.560447686115e-01 9.552840515476e-01 9.545207694594e-01 9.537541868648e-01 9.529839975214e-01 9.522112027798e-01 9.514346964576e-01 9.506548545008e-01 9.498726164871e-01 9.490874772238e-01 9.482994840913e-01 9.475095355180e-01 9.467174090111e-01 9.459223381115e-01 9.451259058091e-01 9.443267620082e-01 9.435263098477e-01 9.427235049156e-01 9.419205002889e-01 9.411165265826e-01 9.403105742793e-01 9.395023035140e-01 9.386936422293e-01 9.378837548828e-01 9.370745105139e-01 9.362658514284e-01 9.354546738792e-01 9.346447445159e-01 9.338327598797e-01 9.330215905216e-01 9.322131924634e-01 9.314037258562e-01 9.305955539283e-01 9.297864605745e-01 9.289785987131e-01 9.281725433617e-01 9.273690696606e-01 9.265675487526e-01 9.257667645674e-01 9.249670882472e-01 9.241693753096e-01 9.233757292384e-01 9.225851845539e-01 9.217971696201e-01 9.210108855218e-01 9.202273548105e-01 9.194479835110e-01 9.186736253727e-01 9.179034335249e-01 9.171365104213e-01 9.163727371603e-01 9.156136769349e-01 9.148598347091e-01 9.141126888136e-01 9.133699378900e-01 9.126313774947e-01 9.118993236777e-01 9.111735651140e-01 9.104541328045e-01 9.097411841988e-01 9.090356067140e-01 9.083360467792e-01 9.076441419884e-01 9.069603740186e-01 9.062836625542e-01 9.056159796601e-01 9.049564846186e-01 9.043055859620e-01 9.036646085643e-01 9.030314432233e-01 9.024094105915e-01 9.017955195701e-01 9.011927173213e-01 9.006011571640e-01 9.000193168687e-01 8.994478906365e-01 8.988885326205e-01 8.983411240795e-01 8.978060813301e-01 8.972824882709e-01 8.967708039416e-01 8.962718924139e-01 8.957859970728e-01 8.953152083437e-01 8.948570190965e-01 8.944130385342e-01 8.939817732114e-01 8.935668088223e-01 8.931672556009e-01 8.927818279971e-01 8.924131654848e-01 8.920591523621e-01 8.917214113561e-01 8.914007149029e-01 8.910969110805e-01 8.908104865198e-01 8.905414504206e-01 8.902892764696e-01 8.900562292824e-01 8.898418320424e-01 8.896463419195e-01 8.894692155781e-01 8.893118130159e-01 8.891747773954e-01 8.890566941518e-01 8.889605296789e-01 8.888842293712e-01 8.888283067520e-01 8.887950215964e-01 8.887834808151e-01 8.887936405577e-01 8.888254528813e-01 8.888808313870e-01 8.889594534197e-01 8.890601502163e-01 8.891856507831e-01 8.893347417158e-01 8.895071974355e-01 8.897056317478e-01 8.899274820094e-01 8.901758722945e-01 8.904488948483e-01 8.907463828578e-01 8.910718486320e-01 8.914224372326e-01 8.917992269858e-01 8.922041297920e-01 8.926339335395e-01 8.930933013534e-01 8.935786274116e-01 8.940917358580e-01 8.946350643131e-01 8.952036588200e-01 8.958024945403e-01 8.964300277042e-01 8.970857622415e-01 8.977721638635e-01 8.984860562789e-01 8.992316200422e-01 9.000061204318e-01 9.008098234913e-01 9.016462197514e-01 9.025098960939e-01 9.034068400736e-01 9.043336359864e-01 9.052900803627e-01 9.062807824015e-01 9.072991568280e-01 9.083522821107e-01 9.094358143704e-01 9.105496503216e-01 9.116976819151e-01 9.128742789182e-01 9.140863408868e-01 9.153287463399e-01 9.166023044427e-01 9.179114786049e-01 9.192494302662e-01 9.206218695360e-01 9.220266885461e-01 9.234629144187e-01 9.249339339085e-01 9.264351755893e-01 9.279708123735e-01 9.295381992995e-01 9.311367146515e-01 9.327711661215e-01 9.344352620576e-01 9.361344113673e-01 9.378646215192e-01 9.396267228555e-01 9.414241945102e-01 9.432502957253e-01 9.451115147582e-01 9.470032662382e-01 9.489275968362e-01 9.508843877508e-01 9.528711982151e-01 9.548930054046e-01 9.569440161876e-01 9.590257946646e-01 9.611417206424e-01 9.632858080052e-01 9.654643991272e-01 9.676703320910e-01 9.699086663142e-01 9.721780517344e-01 9.744748895003e-01 9.768057640357e-01 9.791628722042e-01 9.815507564129e-01 9.839689241118e-01 9.864134619766e-01 9.888901064438e-01 9.913922868004e-01 9.939239656293e-01 9.964836189890e-01 9.990693616688e-01 1.001685668396e+00 1.004324672462e+00 1.006992502946e+00 1.009686793673e+00 1.012404722211e+00 1.015151233335e+00 1.017919428454e+00 1.020715380244e+00 1.023534710767e+00 1.026376997789e+00 1.029245288589e+00 1.032133227299e+00 1.035047468774e+00 1.037980372756e+00 1.040936805085e+00 1.043915991423e+00 1.046911423976e+00 1.049932125051e+00 1.052970354421e+00 1.056028788765e+00 1.059106612626e+00 1.062200560433e+00 1.065316102042e+00 1.068445658157e+00 1.071593551794e+00 1.074758801456e+00 1.077937070905e+00 1.081133741710e+00 1.084341298613e+00 1.087566146222e+00 1.090803775231e+00 1.094053432153e+00 1.097318201767e+00 1.100591196880e+00 1.103878136329e+00 1.107174384695e+00 1.110479704138e+00 1.113797660891e+00 1.117119714549e+00 1.120453901100e+00 1.123793539022e+00 1.127140379659e+00 1.130494723570e+00 1.133851931919e+00 1.137217440973e+00 1.140584566954e+00 1.143955570110e+00 1.147331320003e+00 1.150706980284e+00 1.154086405986e+00 1.157463635668e+00 1.160843249450e+00 1.164223052554e+00 1.167598479661e+00 1.170975668218e+00 1.174346900843e+00 1.177717785618e+00 1.181083005755e+00 1.184442358866e+00 1.187798676426e+00 1.191145955900e+00 1.194489276519e+00 1.197821806206e+00 1.201147089944e+00 1.204463497362e+00 1.207768494940e+00 1.211065576161e+00 1.214348170381e+00 1.217619819277e+00 1.220878886737e+00 1.224122627896e+00 1.227353586029e+00 1.230567445469e+00 1.233766283555e+00 1.236947809800e+00 1.240111345121e+00 1.243257856984e+00 1.246382709360e+00 1.249490415196e+00 1.252575536587e+00 1.255638821616e+00 1.258681140623e+00 1.261698342330e+00 1.264693194528e+00 1.267661942081e+00 1.270605641734e+00 1.273523423632e+00 1.276413437202e+00 1.279276348647e+00 1.282109535576e+00 1.284914053304e+00 1.287687877468e+00 1.290430336505e+00 1.293141154764e+00 1.295818911537e+00 1.298462904409e+00 1.301073547801e+00 1.303648425745e+00 1.306187398139e+00 1.308690456538e+00 1.311154913606e+00 1.313582561685e+00 1.315970608362e+00 1.318318617932e+00 1.320627061629e+00 1.322892391507e+00 1.325116698012e+00 1.327298860354e+00 1.329436461438e+00 1.331530682407e+00 1.333578847517e+00 1.335582996004e+00 1.337538939273e+00 1.339448305792e+00 1.341310901320e+00 1.343122458157e+00 1.344886689937e+00 1.346600236092e+00 1.348262885733e+00 1.349875292018e+00 1.351433599902e+00 1.352941901758e+00 1.354394866734e+00 1.355795420043e+00 1.357140459904e+00 1.358430338832e+00 1.359666162159e+00 1.360841741213e+00 1.361964259814e+00 1.363028220737e+00 1.364032648524e+00 1.364980713666e+00 1.365867698293e+00 1.366697015143e+00 1.367464825737e+00 1.368172659595e+00 1.368820046835e+00 1.369402945984e+00 1.369928582358e+00 1.370388224666e+00 1.370786775827e+00 1.371122523051e+00 1.371392404906e+00 1.371603058271e+00 1.371744839866e+00 1.371825729527e+00 1.371840083183e+00 1.371788844881e+00 1.371675908295e+00 1.371492792460e+00 1.371249023425e+00 1.370936401921e+00 1.370557424055e+00 1.370116681429e+00 1.369604466859e+00 1.369030932103e+00 1.368388890109e+00 1.367681118301e+00 1.366909869499e+00 1.366067755374e+00 1.365164858627e+00 1.364192539866e+00 1.363156542051e+00 1.362056916860e+00 1.360887488665e+00 1.359659058414e+00 1.358361439030e+00 1.357002820152e+00 1.355580127866e+00 1.354091763794e+00 1.352545979116e+00 1.350931842321e+00 1.349260756431e+00 1.347526536240e+00 1.345731444739e+00 1.343879397085e+00 1.341964356287e+00 1.339995740564e+00 1.337966997297e+00 1.335882279139e+00 1.333745257396e+00 1.331549307801e+00 1.329304633248e+00 1.327005655257e+00 1.324655653318e+00 1.322257782132e+00 1.319807881354e+00 1.317315681631e+00 1.314773915299e+00 1.312191002277e+00 1.309565145201e+00 1.306896317194e+00 1.304192810754e+00 1.301446723590e+00 1.298669408767e+00 1.295856737201e+00 1.293010732065e+00 1.290138510506e+00 1.287235200301e+00 1.284309327394e+00 1.281358784059e+00 1.278387412362e+00 1.275398748158e+00 1.272392969983e+00 1.269375187483e+00 1.266345153687e+00 1.263308121602e+00 1.260265341062e+00 1.257219526665e+00 1.254176153353e+00 1.251133499865e+00 1.248098675071e+00 1.245073406882e+00 1.242060189337e+00 1.239065637477e+00 1.236087295077e+00 1.233134765300e+00 1.230206848395e+00 1.227310416430e+00 1.224445935063e+00 1.221618026353e+00 1.218833908174e+00 1.216091872478e+00 1.213399722210e+00 1.210759128008e+00 1.208175429371e+00 1.205653303620e+00 1.203194027577e+00 1.200804434418e+00 1.198486558666e+00 1.196246519887e+00 1.194085960976e+00 1.192011033998e+00 1.190025594543e+00 1.188132508269e+00 1.186338970943e+00 1.184645262238e+00 1.183057090400e+00 1.181580842217e+00 1.180216155733e+00 1.178972647516e+00 1.177847532741e+00 1.176850937750e+00 1.175983796750e+00 1.175248277390e+00 1.174654106540e+00 1.174196586051e+00 1.173887631168e+00 1.173724100251e+00 1.173712240038e+00 1.173856879176e+00 1.174155605572e+00 1.174619401942e+00 1.175242769021e+00 1.176034098397e+00 1.176994184498e+00 1.178122135107e+00 1.179426868624e+00 1.180903487760e+00 1.182558557932e+00 1.184392011455e+00 1.186402717567e+00 1.188598459563e+00 1.190970384863e+00 1.193529637013e+00 1.196269038431e+00 1.199190767555e+00 1.202299526022e+00 1.205585430814e+00 1.209060398323e+00 1.212713005650e+00 1.216547818629e+00 1.220565926071e+00 1.224757842689e+00 1.229133661734e+00 1.233679495183e+00 1.238402742338e+00 1.243297245733e+00 1.248357784810e+00 1.253591127932e+00 1.258983410737e+00 1.264540088184e+00 1.270254843220e+00 1.276120661307e+00 1.282145233773e+00 1.288310093781e+00 1.294624266729e+00 1.301076949649e+00 1.307663469534e+00 1.314387424913e+00 1.321229789036e+00 1.328204281759e+00 1.335291110419e+00 1.342492272654e+00 1.349806137088e+00 1.357217138756e+00 1.364734069759e+00 1.372338317379e+00 1.380034089840e+00 1.387814507155e+00 1.395665892041e+00 1.403597801507e+00 1.411589165938e+00 1.419645052229e+00 1.427756613044e+00 1.435913608212e+00 1.444121588379e+00 1.452361082180e+00 1.460637294719e+00 1.468939751365e+00 1.477259776433e+00 1.485599844083e+00 1.493943141844e+00 1.502293730581e+00 1.510639835567e+00 1.518976077270e+00 1.527301355645e+00 1.535600481464e+00 1.543879311642e+00 1.552121324985e+00 1.560327512014e+00 1.568491269677e+00 1.576600347745e+00 1.584660092023e+00 1.592653007609e+00 1.600581148519e+00 1.608437311587e+00 1.616211541224e+00 1.623906741832e+00 1.631507322174e+00 1.639015972747e+00 1.646423542044e+00 1.653722845329e+00 1.660915185243e+00 1.667985638971e+00 1.674937813626e+00 1.681762387787e+00 1.688452440360e+00 1.695008672516e+00 1.701418344627e+00 1.707684644294e+00 1.713797294262e+00 1.719752677030e+00 1.725549204194e+00 1.731177402192e+00 1.736638821218e+00 1.741922374232e+00 1.747028779130e+00 1.751953491084e+00 1.756689026003e+00 1.761235980766e+00 1.765586351968e+00 1.769740443201e+00 1.773692450350e+00 1.777438995602e+00 1.780978860784e+00 1.784304870563e+00 1.787419027537e+00 1.790315264308e+00 1.792991749115e+00 1.795446774534e+00 1.797675786934e+00 1.799679697300e+00 1.801453339970e+00 1.802997303845e+00 1.804309574933e+00 1.805386896514e+00 1.806230918137e+00 1.806838354854e+00 1.807210487138e+00 1.807344925952e+00 1.807240354819e+00 1.806900436456e+00 1.806321095622e+00 1.805505520477e+00 1.804452352235e+00 1.803163721248e+00 1.801640885190e+00 1.799882539875e+00 1.797896477625e+00 1.795676810759e+00 1.793232065632e+00 1.790562359436e+00 1.787669505815e+00 1.784560040946e+00 1.781232689427e+00 1.777695471373e+00 1.773950350240e+00 1.770002245677e+00 1.765857886146e+00 1.761519294044e+00 1.756996687919e+00 1.752290727494e+00 1.747412998208e+00 1.742367530355e+00 1.737161042460e+00 1.731804151040e+00 1.726300098333e+00 1.720662480257e+00 1.714897595155e+00 1.709014843246e+00 1.703025569491e+00 1.696937567826e+00 1.690764369298e+00 1.684514643984e+00 1.678200560055e+00 1.671835219776e+00 1.665428497372e+00 1.658996324189e+00 1.652547502691e+00 1.646099333339e+00 1.639663760517e+00 1.633254730625e+00 1.626888518718e+00 1.620576542337e+00 1.614336911997e+00 1.608183440151e+00 1.602129161988e+00 1.596193779283e+00 1.590389229474e+00 1.584733650519e+00 1.579239668285e+00 1.573924560245e+00 1.568805029954e+00 1.563891939091e+00 1.559204531780e+00 1.554754337964e+00 1.550556956125e+00 1.546625533166e+00 1.542971402546e+00 1.539611701311e+00 1.536552321198e+00 1.533807410962e+00 1.531387331397e+00 1.529300050190e+00 1.527555698246e+00 1.526157424606e+00 1.525116392184e+00 1.524432713557e+00 1.524113718625e+00 1.524160040081e+00 1.524570693611e+00 1.525349309240e+00 1.526491066157e+00 1.527994225164e+00 1.529853973033e+00 1.532061759877e+00 1.534616349785e+00 1.537502018345e+00 1.540712336462e+00 1.544235309406e+00 1.548055525845e+00 1.552164119642e+00 1.556538722868e+00 1.561168074304e+00 1.566031771979e+00 1.571110331836e+00 1.576388027063e+00 1.581837761700e+00 1.587443525110e+00 1.593179934492e+00 1.599023516202e+00 1.604954533625e+00 1.610943199731e+00 1.616968877154e+00 1.623005286727e+00 1.629027504260e+00 1.635011258242e+00 1.640928084211e+00 1.646755451862e+00 1.652467365653e+00 1.658038482008e+00 1.663443404724e+00 1.668658585382e+00 1.673659268609e+00 1.678421557947e+00 1.682923887961e+00 1.687141369353e+00 1.691055103457e+00 1.694640727291e+00 1.697882047918e+00 1.700758402860e+00 1.703248926712e+00 1.705342373557e+00 1.707016101658e+00 1.708259282529e+00 1.709059231115e+00 1.709398106642e+00 1.709273068073e+00 1.708666300886e+00 1.707574314138e+00 1.705990601981e+00 1.703905394429e+00 1.701323095197e+00 1.698232170086e+00 1.694639166048e+00 1.690542970973e+00 1.685943970635e+00 1.680853958477e+00 1.675268727250e+00 1.669205647452e+00 1.662669903475e+00 1.655671046066e+00 1.648228975413e+00 1.640348989638e+00 1.632056935546e+00 1.623363919430e+00 1.614291288854e+00 1.604863485899e+00 1.595094967550e+00 1.585019773494e+00 1.574652692952e+00 1.564025182469e+00 1.553166021281e+00 1.542096332260e+00 1.530855149986e+00 1.519460346557e+00 1.507949762963e+00 1.496352537872e+00 1.484691977403e+00 1.473011534775e+00 1.461325812712e+00 1.449677027038e+00 1.438089150469e+00 1.426584592543e+00 1.415204229278e+00 1.403957185211e+00 1.392883138433e+00 1.381995817381e+00 1.371314725391e+00 1.360871643507e+00 1.350665392354e+00 1.340729790083e+00 1.331064717211e+00 1.321685021017e+00 1.312607254255e+00 1.303821518130e+00 1.295351972712e+00 1.287184947192e+00 1.279329423395e+00 1.271787156827e+00 1.264544592522e+00 1.257614019054e+00 1.250974819744e+00 1.244633275646e+00 1.238581369937e+00 1.232804533676e+00 1.227313573623e+00 1.222082707938e+00 1.217122552313e+00 1.212423484946e+00 1.207974214736e+00 1.203790291312e+00 1.199848918489e+00 1.196168752308e+00 1.192742457985e+00 1.189569595914e+00 1.186669289868e+00 1.184026404214e+00 1.181670296119e+00 1.179591372591e+00 1.177802792902e+00 1.176325353274e+00 1.175145285372e+00 1.174298205249e+00 1.173771318283e+00 1.173582437868e+00 1.173743407301e+00 1.174240028554e+00 1.175100602657e+00 1.176303871148e+00 1.177860146400e+00 1.179763463464e+00 1.181993804297e+00 1.184561226661e+00 1.187427372942e+00 1.190591405509e+00 1.194026218736e+00 1.197700133795e+00 1.201601015766e+00 1.205677433902e+00 1.209914056912e+00 1.214267558259e+00 1.218695305394e+00 1.223175784540e+00 1.227645220929e+00 1.232086649046e+00 1.236446016291e+00 1.240685852016e+00 1.244778572741e+00 1.248667136413e+00 1.252339588432e+00 1.255746285501e+00 1.258862646114e+00 1.261670735804e+00 1.264126692192e+00 1.266233668429e+00 1.267957407721e+00 1.269293401369e+00 1.270237703145e+00 1.270769475993e+00 1.270909855407e+00 1.270642897945e+00 1.269985674653e+00 1.268951048846e+00 1.267539901018e+00 1.265788765014e+00 1.263700911262e+00 1.261310547996e+00 1.258642943649e+00 1.255717553635e+00 1.252581970503e+00 1.249250664205e+00 1.245771735867e+00 1.242177176290e+00 1.238497877617e+00 1.234785403148e+00 1.231061902687e+00 1.227380046458e+00 1.223770539390e+00 1.220270981633e+00 1.216927255232e+00 1.213760518270e+00 1.210820428205e+00 1.208128297602e+00 1.205713746008e+00 1.203609245031e+00 1.201823138781e+00 1.200384439886e+00 1.199293357985e+00 1.198561434187e+00 1.198186488038e+00 1.198155067796e+00 1.198464965161e+00 1.199080572746e+00 1.199987275694e+00 1.201147417771e+00 1.202520157931e+00 1.204073083485e+00 1.205747794480e+00 1.207509847273e+00 1.209304792312e+00 1.211084047352e+00 1.212812713798e+00 1.214438459414e+00 1.215935833888e+00 1.217270837673e+00 1.218422427730e+00 1.219382111665e+00 1.220137773587e+00 1.220701334226e+00 1.221076968924e+00 1.221286942505e+00 1.221353310576e+00 1.221298592934e+00 1.221159532461e+00 1.220950964669e+00 1.220703995819e+00 1.220429991351e+00 1.220131946970e+00 1.219814814981e+00 1.219447788938e+00 1.219011472387e+00 1.218458722338e+00 1.217729620965e+00 1.216772288393e+00 1.215503270183e+00 1.213864688136e+00 1.211785563826e+00 1.209209380996e+00 1.206109175239e+00 1.202457582990e+00 1.198285899593e+00 1.193640662949e+00 1.188616813767e+00 1.183360411815e+00 1.178043277042e+00 1.172906910492e+00 1.168207156949e+00 1.164242632514e+00 1.161333976731e+00 1.159786427439e+00 1.159913545744e+00 1.161971902964e+00 1.166174425197e+00 1.172660871721e+00 1.181467747593e+00 1.192557581442e+00 1.205769490857e+00 1.220868915228e+00 1.237528774527e+00 1.255351474425e+00 1.273913383547e+00 1.292741813451e+00 1.311388688365e+00 1.329410411478e+00 1.346404234229e+00 1.362036797347e+00 1.376018068054e+00 1.388156547178e+00 1.398325654616e+00 1.406479925424e+00 1.412659259617e+00 1.416945504480e+00 1.419498766059e+00 1.420493844749e+00 1.420128349225e+00 1.418599292630e+00 1.416061512966e+00 1.412647650276e+00 1.408407493216e+00 1.403335837375e+00 1.397357264047e+00 1.390314231754e+00 1.382020747559e+00 1.372234502082e+00 1.360717482369e+00 1.347251883761e+00 1.331652520173e+00 1.313832513891e+00 1.293779461418e+00 1.271611573266e+00 1.247569070630e+00 1.222002668969e+00 1.195400142017e+00 1.168308564554e+00 1.141352858657e+00 1.115154377805e+00 1.090284277798e+00 1.067237217114e+00 1.046340708975e+00 1.027769501885e+00 1.011506894103e+00 9.973719079987e-01 9.850758599701e-01 9.742499399778e-01 9.645552701921e-01 9.557112264323e-01 9.475723197300e-01 9.401477335183e-01 9.335905545888e-01 9.281972496683e-01 9.243134894015e-01 9.222915563875e-01 9.223882556109e-01 9.246932996221e-01 9.291021131957e-01 9.352732725453e-01 9.427061469308e-01 9.507660444818e-01 9.587898845771e-01 9.661854761553e-01 9.724766327768e-01 9.773979967761e-01 9.780091263640e-01 9.749633550314e-01 9.718535055842e-01 9.718829490805e-01 9.757106074712e-01 9.810894513023e-01 9.845758759104e-01 9.840021083250e-01 9.800391279895e-01 9.757992011517e-01 9.747519563592e-01 9.783034401134e-01 9.847643764526e-01 9.905560773891e-01 9.927477532498e-01 9.910979670821e-01 9.882917355062e-01 9.882464251679e-01 9.934981292707e-01 1.003459122869e+00 1.014946015263e+00 1.024539521382e+00 1.030981646371e+00 1.035998312200e+00 1.043078950482e+00 1.054886375451e+00 1.071111082077e+00 1.088398390358e+00 1.102406910419e+00 1.110455229109e+00 1.113119152522e+00 1.113860673888e+00 1.116888110652e+00 1.124528527952e+00 1.135823433267e+00 1.147206720974e+00 1.154014695740e+00 1.106295476909e+00 9.959147498753e-01 9.194790947580e-01 9.545516034299e-01 1.059707243700e+00 1.132692402217e+00 1.112839716876e+00 1.008551957580e+00 8.965679928614e-01 8.826402779579e-01 9.820888040103e-01 1.098067262835e+00 1.141697864143e+00 1.084781371453e+00 9.597743363672e-01 8.487326798493e-01 8.329255043996e-01 9.001701534760e-01 9.654265280033e-01 9.694464069480e-01 9.108027705705e-01 8.382038962053e-01 8.174244663877e-01 8.643562890190e-01 9.254943236433e-01 9.400514421946e-01 8.845471552624e-01 7.829181395447e-01 7.035222156511e-01 7.165911795438e-01 8.079363396992e-01 8.983012355550e-01 9.271251866902e-01 8.777070599760e-01 7.781053444456e-01 6.984415699943e-01 7.104067978729e-01 8.001887304219e-01 8.867242940307e-01 9.079058132118e-01 8.487463512145e-01 7.463020915623e-01 6.881086005395e-01 7.460659355851e-01 8.749274824097e-01 9.771967553654e-01 9.921515588410e-01 9.113471464544e-01 7.824807924320e-01 7.093701329692e-01 7.729690657001e-01 9.133867826686e-01 1.021412164924e+00 1.037774046363e+00 9.619478719072e-01 8.494979136605e-01 7.969867681335e-01 8.586381496220e-01 9.730327442273e-01 1.047533843984e+00 1.034229180364e+00 9.404057843026e-01 8.267209616805e-01 7.862805001824e-01 8.565417908178e-01 9.681828278501e-01 1.035966513318e+00 1.019303349482e+00 9.263852626695e-01 8.097363987299e-01 7.488922816132e-01 7.843346403294e-01 8.669629276659e-01 9.249756076686e-01 9.248204713110e-01 8.776988775903e-01 8.270513273382e-01 8.165291873709e-01 8.467894846828e-01 8.773509774917e-01 8.733019851051e-01 8.379651915184e-01 8.153691648091e-01 8.528608036362e-01 9.404081420937e-01 1.015660543602e+00 1.021294380708e+00 9.411027280522e-01 8.188395280338e-01 7.627934387681e-01 8.531601773480e-01 1.016700682061e+00 1.130593623834e+00 1.123741323598e+00 9.903341080456e-01 8.020097665037e-01 7.231340666032e-01 8.560690032523e-01 1.059097325087e+00 1.175993751169e+00 1.140324851844e+00 9.647699829433e-01 7.543834948304e-01 7.167399432944e-01 9.061184402808e-01 1.119075065862e+00 1.209182131973e+00 1.130571129444e+00 9.185499811787e-01 7.097285773607e-01 7.259002681360e-01 9.433580272606e-01 1.139263209595e+00 1.193044643997e+00 1.080090663571e+00 8.540777107868e-01 6.689023146552e-01 7.224080150628e-01 9.315359630484e-01 1.092179759870e+00 1.111552070333e+00 9.832122796556e-01 7.743182503789e-01 6.406263093347e-01 7.217485487949e-01 9.022364089424e-01 1.019751587366e+00 1.008941023048e+00 8.786466827959e-01 7.058555647647e-01 6.345419776945e-01 7.518394061335e-01
 8.464683209015e-01 8.470133235803e-01 8.476086278725e-01 8.486707821191e-01 8.501389286598e-01 8.515105849364e-01 8.523737314914e-01 8.528561670372e-01 8.534783920116e-01 8.545921678748e-01 8.560345313497e-01 8.573234465975e-01 8.581398359308e-01 8.586327441173e-01 8.592807443630e-01 8.604158463949e-01 8.618647462197e-01 8.631117302662e-01 8.638474194591e-01 8.642980258012e-01 8.649792634034e-01 8.661560272484e-01 8.675821720450e-01 8.687665326549e-01 8.694668169470e-01 8.699316751923e-01 8.706511219706e-01 8.718515760824e-01 8.732582781937e-01 8.743865327692e-01 8.750484588743e-01 8.755301977277e-01 8.762879096004e-01 8.774927555639e-01 8.788597020996e-01 8.799356265923e-01 8.805471203387e-01 8.809960890064e-01 8.817634830896e-01 8.830009659445e-01 8.843570214748e-01 8.853395184594e-01 8.858375876528e-01 8.862421128929e-01 8.870465426184e-01 8.883294300475e-01 8.896700139038e-01 8.905838608275e-01 8.910306991066e-01 8.914528229606e-01 8.923090235323e-01 8.935994297721e-01 8.948938646001e-01 8.957843676061e-01 8.962813092489e-01 8.967760361348e-01 8.976477264674e-01 8.988969747176e-01 9.001588672924e-01 9.010671928105e-01 9.016085088230e-01 9.021276984629e-01 9.029865808438e-01 9.042088410108e-01 9.054532620282e-01 9.063445723027e-01 9.068511368629e-01 9.073399420230e-01 9.082095065103e-01 9.094601326086e-01 9.106787351386e-01 9.114676992116e-01 9.118717878286e-01 9.123469461763e-01 9.132824882434e-01 9.145765423300e-01 9.157282620815e-01 9.163716667927e-01 9.166846751791e-01 9.172019536052e-01 9.182357350500e-01 9.195377720026e-01 9.205659860410e-01 9.210709224633e-01 9.213611802252e-01 9.219712485548e-01 9.230825710717e-01 9.243322341036e-01 9.252121492780e-01 9.256203545284e-01 9.259538762489e-01 9.266698777989e-01 9.278045237765e-01 9.289503321275e-01 9.297023317856e-01 9.300822070353e-01 9.304966917774e-01 9.312903298742e-01 9.323929723915e-01 9.334185652078e-01 9.340859475789e-01 9.344947816212e-01 9.349983146628e-01 9.358260098246e-01 9.368584556845e-01 9.377785366644e-01 9.384093283256e-01 9.388766081064e-01 9.394524075605e-01 9.402722525859e-01 9.412194977004e-01 9.420628608328e-01 9.426975986117e-01 9.432290151557e-01 9.438457228038e-01 9.446310230497e-01 9.454967961757e-01 9.462932826135e-01 9.469492543576e-01 9.475272096863e-01 9.481501079534e-01 9.488841301961e-01 9.496867496691e-01 9.504553661609e-01 9.511223396127e-01 9.517110632010e-01 9.523087951969e-01 9.529903253346e-01 9.537472421379e-01 9.544934729898e-01 9.551475051779e-01 9.557102292321e-01 9.562660219351e-01 9.569023621591e-01 9.576227215469e-01 9.583358253589e-01 9.589512697633e-01 9.594724663671e-01 9.599893838394e-01 9.605896413080e-01 9.612645573625e-01 9.619232953422e-01 9.624910393313e-01 9.629817215164e-01 9.634775440711e-01 9.640408153677e-01 9.646544614637e-01 9.652521812472e-01 9.657878675384e-01 9.662756566735e-01 9.667623547153e-01 9.672817886060e-01 9.678290202457e-01 9.683781303724e-01 9.689074796910e-01 9.694089932904e-01 9.698871339396e-01 9.703611374664e-01 9.708531733574e-01 9.713698313549e-01 9.718940183591e-01 9.723941124625e-01 9.728562519299e-01 9.732988733314e-01 9.737539935565e-01 9.742351483659e-01 9.747260350283e-01 9.751969963092e-01 9.756396486906e-01 9.760655132499e-01 9.764902733339e-01 9.769224870982e-01 9.773561594744e-01 9.777832865126e-01 9.782024806047e-01 9.786116993650e-01 9.790085804022e-01 9.793946172989e-01 9.797748500282e-01 9.801581009472e-01 9.805449852642e-01 9.809281085967e-01 9.812966961056e-01 9.816468090068e-01 9.819902814594e-01 9.823356242836e-01 9.826851840533e-01 9.830300660506e-01 9.833623563661e-01 9.836804939776e-01 9.839962796768e-01 9.843136952534e-01 9.846284327560e-01 9.849307316673e-01 9.852222465894e-01 9.855128509940e-01 9.858056284786e-01 9.860946799848e-01 9.863726650353e-01 9.866388552617e-01 9.869023647377e-01 9.871686596996e-01 9.874304756933e-01 9.876796628800e-01 9.879193188076e-01 9.881564198652e-01 9.883929914373e-01 9.886225046112e-01 9.888388511737e-01 9.890461572574e-01 9.892499893599e-01 9.894524545759e-01 9.896473455955e-01 9.898309475426e-01 9.900074423189e-01 9.901791605731e-01 9.903468470626e-01 9.905076036320e-01 9.906602828431e-01 9.908078047909e-01 9.909500534132e-01 9.910851957925e-01 9.912130695721e-01 9.913361356265e-01 9.914527669494e-01 9.915627368694e-01 9.916657669816e-01 9.917611936951e-01 9.918503936848e-01 9.919348639085e-01 9.920119244060e-01 9.920818513795e-01 9.921453139240e-01 9.922014292878e-01 9.922508301675e-01 9.922948771864e-01 9.923321431342e-01 9.923613558194e-01 9.923838309295e-01 9.924002320555e-01 9.924100481851e-01 9.924128264097e-01 9.924075269385e-01 9.923946117587e-01 9.923780146592e-01 9.923534997947e-01 9.923218308535e-01 9.922832621412e-01 9.922387858446e-01 9.921867840267e-01 9.921293325119e-01 9.920638248915e-01 9.919907462793e-01 9.919128891681e-01 9.918278339665e-01 9.917329813562e-01 9.916328450337e-01 9.915256893045e-01 9.914114946938e-01 9.912908160899e-01 9.911627301740e-01 9.910269256323e-01 9.908855705002e-01 9.907362446780e-01 9.905798793293e-01 9.904180012644e-01 9.902485118668e-01 9.900718843639e-01 9.898875954968e-01 9.896963854827e-01 9.894978724736e-01 9.892936264960e-01 9.890824638710e-01 9.888630180773e-01 9.886359915066e-01 9.884023555033e-01 9.881613958115e-01 9.879149338000e-01 9.876595171501e-01 9.873979980746e-01 9.871290834354e-01 9.868522307349e-01 9.865688868014e-01 9.862794206541e-01 9.859820808917e-01 9.856773343591e-01 9.853662550036e-01 9.850470618317e-01 9.847208504733e-01 9.843892549672e-01 9.840493982792e-01 9.837017713446e-01 9.833480661237e-01 9.829862877763e-01 9.826184442015e-01 9.822438339359e-01 9.818617260403e-01 9.814721429686e-01 9.810762555244e-01 9.806721222863e-01 9.802620937169e-01 9.798458130755e-01 9.794204495142e-01 9.789885868112e-01 9.785500853639e-01 9.781048847781e-01 9.776536990673e-01 9.771949340761e-01 9.767274864017e-01 9.762549840786e-01 9.757748701565e-01 9.752879644497e-01 9.747960853777e-01 9.742962389716e-01 9.737893241367e-01 9.732759753194e-01 9.727558499268e-01 9.722285997581e-01 9.716960147975e-01 9.711561302048e-01 9.706097442458e-01 9.700575225540e-01 9.694974117697e-01 9.689306802743e-01 9.683580702582e-01 9.677792453649e-01 9.671932026645e-01 9.666018865143e-01 9.660034314641e-01 9.653994861714e-01 9.647881902519e-01 9.641701249115e-01 9.635465242597e-01 9.629179059621e-01 9.622824729906e-01 9.616420832041e-01 9.609942669952e-01 9.603412029212e-01 9.596819045275e-01 9.590165466366e-01 9.583468840203e-01 9.576712337517e-01 9.569906913022e-01 9.563033094479e-01 9.556109139909e-01 9.549121551228e-01 9.542078355080e-01 9.535008406482e-01 9.527876708585e-01 9.520699927547e-01 9.513459308283e-01 9.506159361676e-01 9.498821029378e-01 9.491430190499e-01 9.483997499236e-01 9.476517375880e-01 9.468986277147e-01 9.461418207245e-01 9.453797657569e-01 9.446123776949e-01 9.438422880954e-01 9.430676133836e-01 9.422883976937e-01 9.415053023012e-01 9.407183182251e-01 9.399265547731e-01 9.391325681993e-01 9.383340331882e-01 9.375319563479e-01 9.367270741161e-01 9.359181283134e-01 9.351061414513e-01 9.342911175235e-01 9.334732692231e-01 9.326516681446e-01 9.318280136791e-01 9.310020600345e-01 9.301730336903e-01 9.293413067715e-01 9.285079291721e-01 9.276719316577e-01 9.268347125778e-01 9.259949720971e-01 9.251537107267e-01 9.243108607259e-01 9.234656560509e-01 9.226201667043e-01 9.217734811593e-01 9.209258975678e-01 9.200773975296e-01 9.192281120932e-01 9.183781944837e-01 9.175282506449e-01 9.166771085679e-01 9.158268248162e-01 9.149758988247e-01 9.141263564275e-01 9.132777998596e-01 9.124279948153e-01 9.115792510430e-01 9.107316464802e-01 9.098857960054e-01 9.090415666126e-01 9.081980702411e-01 9.073564679655e-01 9.065149867483e-01 9.056766980221e-01 9.048416148877e-01 9.040086646162e-01 9.031787779113e-01 9.023500524204e-01 9.015246019210e-01 9.007027042053e-01 8.998855590285e-01 8.990710689786e-01 8.982605562605e-01 8.974526001534e-01 8.966496260481e-01 8.958521383024e-01 8.950603923798e-01 8.942726839698e-01 8.934891778934e-01 8.927100549876e-01 8.919382209694e-01 8.911730074376e-01 8.904139152301e-01 8.896601339693e-01 8.889125762356e-01 8.881718108283e-01 8.874389578174e-01 8.867141859393e-01 8.859964419915e-01 8.852863484974e-01 8.845836124808e-01 8.838895203263e-01 8.832057525144e-01 8.825297722229e-01 8.818628991911e-01 8.812057965727e-01 8.805578205461e-01 8.799206607340e-01 8.792939668017e-01 8.786781985437e-01 8.780725875409e-01 8.774788876050e-01 8.768965459917e-01 8.763255987532e-01 8.757670166401e-01 8.752206596679e-01 8.746882500737e-01 8.741685445933e-01 8.736611135957e-01 8.731671990560e-01 8.726872428544e-01 8.722221888190e-01 8.717722685949e-01 8.713363764443e-01 8.709148921292e-01 8.705087526542e-01 8.701195125973e-01 8.697460807589e-01 8.693887867612e-01 8.690478578970e-01 8.687235994034e-01 8.684160211010e-01 8.681277098952e-01 8.678565150464e-01 8.676039701631e-01 8.673688804418e-01 8.671526207344e-01 8.669562655178e-01 8.667795514847e-01 8.666219266861e-01 8.664844791946e-01 8.663672413623e-01 8.662709469110e-01 8.661946293622e-01 8.661415731710e-01 8.661089442701e-01 8.660968185533e-01 8.661098309018e-01 8.661433568584e-01 8.662000307270e-01 8.662800816756e-01 8.663830985465e-01 8.665106732634e-01 8.666604884270e-01 8.668365903924e-01 8.670365874009e-01 8.672601476449e-01 8.675108146565e-01 8.677859440934e-01 8.680872139667e-01 8.684136463894e-01 8.687661571084e-01 8.691461061305e-01 8.695512765910e-01 8.699846537172e-01 8.704453768677e-01 8.709322030792e-01 8.714479729518e-01 8.719907255716e-01 8.725625309276e-01 8.731626958308e-01 8.737896296332e-01 8.744469627057e-01 8.751325526501e-01 8.758475300411e-01 8.765923247247e-01 8.773646125354e-01 8.781691340383e-01 8.790021644908e-01 8.798650336785e-01 8.807592344334e-01 8.816821130021e-01 8.826377681627e-01 8.836229887743e-01 8.846382790348e-01 8.856854522987e-01 8.867625262055e-01 8.878717841397e-01 8.890130058482e-01 8.901832110726e-01 8.913871000810e-01 8.926208519222e-01 8.938875428650e-01 8.951850439734e-01 8.965129309140e-01 8.978758891511e-01 8.992672582110e-01 9.006922414073e-01 9.021491575428e-01 9.036351342477e-01 9.051568943858e-01 9.067071182765e-01 9.082910605710e-01 9.099062318164e-01 9.115520608756e-01 9.132315797146e-01 9.149411724220e-01 9.166833825500e-01 9.184562139447e-01 9.202601152255e-01 9.220975263296e-01 9.239629286177e-01 9.258624803805e-01 9.277914619941e-01 9.297505287455e-01 9.317427852788e-01 9.337624424787e-01 9.358152415581e-01 9.378967192009e-01 9.400080466621e-01 9.421517108866e-01 9.443210815146e-01 9.465230212210e-01 9.487521099926e-01 9.510111585788e-01 9.533001678348e-01 9.556146566364e-01 9.579612695374e-01 9.603330803488e-01 9.627337714408e-01 9.651629718462e-01 9.676163504868e-01 9.701007343179e-01 9.726077376553e-01 9.751427254208e-01 9.777050381879e-01 9.802899847892e-01 9.829034182143e-01 9.855394704067e-01 9.882007950995e-01 9.908878391086e-01 9.935951578112e-01 9.963300971141e-01 9.990853343070e-01 1.001864216757e+00 1.004665602223e+00 1.007486442070e+00 1.010333096850e+00 1.013196872391e+00 1.016083195560e+00 1.018988844888e+00 1.021913528413e+00 1.024858972014e+00 1.027820717676e+00 1.030803502948e+00 1.033802356295e+00 1.036818301045e+00 1.039851806657e+00 1.042900303713e+00 1.045966884117e+00 1.049046174546e+00 1.052140623695e+00 1.055250954525e+00 1.058371926105e+00 1.061509247018e+00 1.064655667218e+00 1.067815895005e+00 1.070987280416e+00 1.074168457732e+00 1.077362200061e+00 1.080562773162e+00 1.083773864271e+00 1.086993551501e+00 1.090219413700e+00 1.093455390623e+00 1.096694199317e+00 1.099942033235e+00 1.103193567570e+00 1.106450370987e+00 1.109711537092e+00 1.112974492633e+00 1.116242986705e+00 1.119511322269e+00 1.122781646990e+00 1.126053864885e+00 1.129323649362e+00 1.132595919724e+00 1.135864652194e+00 1.139132871519e+00 1.142398710120e+00 1.145658601287e+00 1.148919341313e+00 1.152171761871e+00 1.155420157908e+00 1.158662981048e+00 1.161897291726e+00 1.165126423769e+00 1.168345150301e+00 1.171556376751e+00 1.174758326537e+00 1.177948701467e+00 1.181129621742e+00 1.184296513193e+00 1.187453399126e+00 1.190596436447e+00 1.193724048938e+00 1.196839958918e+00 1.199936547817e+00 1.203020765730e+00 1.206085482687e+00 1.209133296197e+00 1.212163668831e+00 1.215172626178e+00 1.218163851497e+00 1.221133786329e+00 1.224082700872e+00 1.227009419267e+00 1.229912242368e+00 1.232792227651e+00 1.235646796898e+00 1.238478176589e+00 1.241282160667e+00 1.244058945036e+00 1.246810084415e+00 1.249531231250e+00 1.252224960179e+00 1.254888199740e+00 1.257520768587e+00 1.260123112666e+00 1.262691740355e+00 1.265229252827e+00 1.267732132475e+00 1.270201015866e+00 1.272635299331e+00 1.275033864327e+00 1.277395451342e+00 1.279720622681e+00 1.282007456607e+00 1.284255469188e+00 1.286464431650e+00 1.288632784373e+00 1.290760863261e+00 1.292846485867e+00 1.294890080138e+00 1.296891719660e+00 1.298847760361e+00 1.300761316835e+00 1.302628163059e+00 1.304451386426e+00 1.306226226969e+00 1.307954191689e+00 1.309636179514e+00 1.311266922608e+00 1.312850292208e+00 1.314383610778e+00 1.315866877230e+00 1.317299212966e+00 1.318678565763e+00 1.320008364254e+00 1.321282461727e+00 1.322505411093e+00 1.323673836444e+00 1.324786221350e+00 1.325846794953e+00 1.326848383791e+00 1.327795695009e+00 1.328686390827e+00 1.329518786034e+00 1.330296191346e+00 1.331013178473e+00 1.331672939114e+00 1.332272841467e+00 1.332813311445e+00 1.333295906286e+00 1.333714946890e+00 1.334077898515e+00 1.334376160705e+00 1.334614978915e+00 1.334792732134e+00 1.334906025656e+00 1.334961638015e+00 1.334950368339e+00 1.334879493302e+00 1.334745490216e+00 1.334545978263e+00 1.334287530456e+00 1.333961918743e+00 1.333575584433e+00 1.333125163177e+00 1.332609511602e+00 1.332034047019e+00 1.331390201065e+00 1.330686736700e+00 1.329918304160e+00 1.329084957459e+00 1.328191833557e+00 1.327230895084e+00 1.326211845861e+00 1.325126294384e+00 1.323979025327e+00 1.322772301365e+00 1.321498692821e+00 1.320167988198e+00 1.318772910638e+00 1.317318851437e+00 1.315804505043e+00 1.314227735283e+00 1.312596744480e+00 1.310901297339e+00 1.309152577046e+00 1.307344321490e+00 1.305478628144e+00 1.303560175812e+00 1.301582613415e+00 1.299554904520e+00 1.297471876067e+00 1.295336403372e+00 1.293152562568e+00 1.290914339974e+00 1.288630763522e+00 1.286297604691e+00 1.283918202604e+00 1.281495880460e+00 1.279025933737e+00 1.276517260550e+00 1.273964858308e+00 1.271374501961e+00 1.268748552250e+00 1.266081967562e+00 1.263386283821e+00 1.260653788455e+00 1.257892973106e+00 1.255104542250e+00 1.252287073230e+00 1.249449098018e+00 1.246584668753e+00 1.243703864785e+00 1.240802915132e+00 1.237886342368e+00 1.234958844732e+00 1.232018331876e+00 1.229073127099e+00 1.226120263142e+00 1.223166550487e+00 1.220213077567e+00 1.217261641768e+00 1.214318768501e+00 1.211383525338e+00 1.208461489429e+00 1.205554442263e+00 1.202666063566e+00 1.199800266243e+00 1.196959507629e+00 1.194147886226e+00 1.191369176492e+00 1.188625306023e+00 1.185922312861e+00 1.183261182669e+00 1.180648128745e+00 1.178085165198e+00 1.175577042646e+00 1.173127097581e+00 1.170739236388e+00 1.168417377068e+00 1.166165809283e+00 1.163989685840e+00 1.161889362200e+00 1.159873020747e+00 1.157942742857e+00 1.156102429877e+00 1.154357870920e+00 1.152709210416e+00 1.151165476589e+00 1.149726199619e+00 1.148398106090e+00 1.147185499045e+00 1.146087824226e+00 1.145116495845e+00 1.144268119088e+00 1.143551023514e+00 1.142967068735e+00 1.142518428952e+00 1.142213970308e+00 1.142048793435e+00 1.142034041649e+00 1.142168151270e+00 1.142454741028e+00 1.142900030524e+00 1.143500698091e+00 1.144267134733e+00 1.145194821213e+00 1.146289667169e+00 1.147555813194e+00 1.148987380290e+00 1.150596965483e+00 1.152376596997e+00 1.154333014325e+00 1.156467764686e+00 1.158776312896e+00 1.161269184926e+00 1.163934920138e+00 1.166784056144e+00 1.169812915403e+00 1.173018654827e+00 1.176408722716e+00 1.179972403688e+00 1.183719670780e+00 1.187642199577e+00 1.191739821317e+00 1.196016561216e+00 1.200460413828e+00 1.205082964701e+00 1.209871446321e+00 1.214828363629e+00 1.219953947529e+00 1.225235834612e+00 1.230685748569e+00 1.236287582523e+00 1.242045604718e+00 1.247956502635e+00 1.254009997063e+00 1.260214390300e+00 1.266552790095e+00 1.273030605111e+00 1.279641617545e+00 1.286377016728e+00 1.293243013814e+00 1.300221579983e+00 1.307321042445e+00 1.314528297024e+00 1.321839813734e+00 1.329256940058e+00 1.336763758906e+00 1.344368084284e+00 1.352053320014e+00 1.359820062429e+00 1.367665767143e+00 1.375575382301e+00 1.383556194499e+00 1.391592290934e+00 1.399683299696e+00 1.407825128727e+00 1.416004388489e+00 1.424227899661e+00 1.432477683212e+00 1.440756332653e+00 1.449055308087e+00 1.457365683788e+00 1.465690949304e+00 1.474012594757e+00 1.482338111281e+00 1.490653218129e+00 1.498952619480e+00 1.507238347742e+00 1.515492092154e+00 1.523720355513e+00 1.531909689660e+00 1.540056326345e+00 1.548158514655e+00 1.556202691872e+00 1.564193518354e+00 1.572115805908e+00 1.579968564329e+00 1.587748884483e+00 1.595443997615e+00 1.603058408754e+00 1.610577141098e+00 1.618000240168e+00 1.625322640999e+00 1.632534371718e+00 1.639638051047e+00 1.646620228501e+00 1.653482085671e+00 1.660217045458e+00 1.666817445494e+00 1.673284409379e+00 1.679604539019e+00 1.685782587763e+00 1.691807589988e+00 1.697676614298e+00 1.703387477545e+00 1.708930936152e+00 1.714309073384e+00 1.719512369458e+00 1.724539741550e+00 1.729387587187e+00 1.734047959423e+00 1.738523519137e+00 1.742806048248e+00 1.746892826526e+00 1.750782501001e+00 1.754468849738e+00 1.757952280338e+00 1.761225902913e+00 1.764290075736e+00 1.767140981574e+00 1.769775727147e+00 1.772194313560e+00 1.774390288504e+00 1.776366077505e+00 1.778116756178e+00 1.779641770035e+00 1.780940767385e+00 1.782009188088e+00 1.782850023318e+00 1.783458492995e+00 1.783836973921e+00 1.783983490061e+00 1.783897882190e+00 1.783581439983e+00 1.783031680394e+00 1.782252339122e+00 1.781240852887e+00 1.780000199313e+00 1.778531247629e+00 1.776833514939e+00 1.774913144110e+00 1.772766879956e+00 1.770401037134e+00 1.767817463105e+00 1.765015894268e+00 1.762004866110e+00 1.758782614448e+00 1.755356856768e+00 1.751730715102e+00 1.747906960912e+00 1.743893162775e+00 1.739692058000e+00 1.735311835468e+00 1.730756154285e+00 1.726032874734e+00 1.721150162521e+00 1.716110952806e+00 1.710927052813e+00 1.705603187564e+00 1.700150135336e+00 1.694575846139e+00 1.688888544148e+00 1.683100533503e+00 1.677218205973e+00 1.671255199922e+00 1.665220471382e+00 1.659124740066e+00 1.652982324574e+00 1.646803163204e+00 1.640600638536e+00 1.634386869434e+00 1.628175690315e+00 1.621980476161e+00 1.615813735789e+00 1.609692889458e+00 1.603627735244e+00 1.597636499513e+00 1.591733153965e+00 1.585930867316e+00 1.580248566453e+00 1.574697921885e+00 1.569296383494e+00 1.564057779103e+00 1.558998179724e+00 1.554134975256e+00 1.549477411187e+00 1.545046028958e+00 1.540851418192e+00 1.536909726670e+00 1.533233269598e+00 1.529835158617e+00 1.526730091443e+00 1.523926487407e+00 1.521438509296e+00 1.519274694119e+00 1.517443755975e+00 1.515957042158e+00 1.514818881378e+00 1.514039166346e+00 1.513618910187e+00 1.513563513323e+00 1.513879513876e+00 1.514561610339e+00 1.515616439654e+00 1.517039358640e+00 1.518828754633e+00 1.520982362268e+00 1.523490904754e+00 1.526352567194e+00 1.529555164367e+00 1.533092170000e+00 1.536952100920e+00 1.541120904562e+00 1.545589361561e+00 1.550338558501e+00 1.555356023926e+00 1.560624522301e+00 1.566123041360e+00 1.571837783575e+00 1.577744262426e+00 1.583825075181e+00 1.590057442689e+00 1.596417584534e+00 1.602886144763e+00 1.609436607885e+00 1.616046677960e+00 1.622692539268e+00 1.629348339817e+00 1.635990984556e+00 1.642592632577e+00 1.649131820970e+00 1.655580982649e+00 1.661916599349e+00 1.668112239844e+00 1.674145769214e+00 1.679991171485e+00 1.685624587489e+00 1.691024695128e+00 1.696165021416e+00 1.701027165426e+00 1.705587607352e+00 1.709826205962e+00 1.713722739011e+00 1.717256359353e+00 1.720411519717e+00 1.723169290529e+00 1.725513827619e+00 1.727431175580e+00 1.728903610705e+00 1.729923103733e+00 1.730473972669e+00 1.730549347683e+00 1.730138535383e+00 1.729232348095e+00 1.727830139092e+00 1.725920875557e+00 1.723506099173e+00 1.720582568063e+00 1.717148262609e+00 1.713210658608e+00 1.708764827269e+00 1.703823231601e+00 1.698389022838e+00 1.692468559792e+00 1.686076735068e+00 1.679218402584e+00 1.671914244081e+00 1.664173454131e+00 1.656013856607e+00 1.647454692261e+00 1.638511469275e+00 1.629211363956e+00 1.619569321959e+00 1.609613680313e+00 1.599369186603e+00 1.588856668183e+00 1.578111321638e+00 1.567151043371e+00 1.556012103223e+00 1.544721644731e+00 1.533303629172e+00 1.521799132015e+00 1.510224928075e+00 1.498622559173e+00 1.487016186168e+00 1.475432516987e+00 1.463910168604e+00 1.452464066214e+00 1.441134105393e+00 1.429938493476e+00 1.418900092094e+00 1.408052771943e+00 1.397402802136e+00 1.386983965648e+00 1.376804515253e+00 1.366882231302e+00 1.357238409050e+00 1.347868783644e+00 1.338799659092e+00 1.330025275939e+00 1.321556189812e+00 1.313398739522e+00 1.305543209131e+00 1.298003042678e+00 1.290761035633e+00 1.283824041453e+00 1.277185810764e+00 1.270832022907e+00 1.264771337696e+00 1.258977863476e+00 1.253459793610e+00 1.248203846069e+00 1.243198039540e+00 1.238449923636e+00 1.233935931617e+00 1.229668431784e+00 1.225632011776e+00 1.221825855937e+00 1.218260416874e+00 1.214916253964e+00 1.211816684692e+00 1.208949539338e+00 1.206323343267e+00 1.203952216505e+00 1.201823974849e+00 1.199968427340e+00 1.198375642088e+00 1.197061925427e+00 1.196037862024e+00 1.195297480124e+00 1.194868304779e+00 1.194734432788e+00 1.194913692804e+00 1.195407864994e+00 1.196203553405e+00 1.197320457070e+00 1.198729818906e+00 1.200440961110e+00 1.202437444447e+00 1.204696530445e+00 1.207219472733e+00 1.209963172231e+00 1.212924377952e+00 1.216064811485e+00 1.219354402922e+00 1.222774966792e+00 1.226272808160e+00 1.229834195851e+00 1.233406904233e+00 1.236958058147e+00 1.240460953000e+00 1.243856666675e+00 1.247133493571e+00 1.250236000748e+00 1.253138458553e+00 1.255815119017e+00 1.258218058964e+00 1.260342873863e+00 1.262147102594e+00 1.263618378195e+00 1.264743724280e+00 1.265494785907e+00 1.265882763354e+00 1.265881587865e+00 1.265501759504e+00 1.264746991498e+00 1.263609085188e+00 1.262120649284e+00 1.260272393236e+00 1.258097513754e+00 1.255613949987e+00 1.252835659055e+00 1.249807440509e+00 1.246539020182e+00 1.243077061436e+00 1.239450359024e+00 1.235688776553e+00 1.231843689898e+00 1.227935838259e+00 1.224020167462e+00 1.220127313740e+00 1.216296800066e+00 1.212577239827e+00 1.208993041268e+00 1.205597175028e+00 1.202415726768e+00 1.199484278113e+00 1.196841126496e+00 1.194502899774e+00 1.192507142206e+00 1.190866004023e+00 1.189597630033e+00 1.188715925965e+00 1.188218738403e+00 1.188113572961e+00 1.188382004620e+00 1.189018678387e+00 1.189996825837e+00 1.191285992900e+00 1.192861542628e+00 1.194669317151e+00 1.196676805163e+00 1.198827873363e+00 1.201068638025e+00 1.203354838613e+00 1.205618596969e+00 1.207817286063e+00 1.209893897860e+00 1.211802226780e+00 1.213506479736e+00 1.214961142238e+00 1.216150437289e+00 1.217046945828e+00 1.217645655031e+00 1.217947080149e+00 1.217953927465e+00 1.217690990718e+00 1.217171596628e+00 1.216430360763e+00 1.215496883599e+00 1.214397702983e+00 1.213171708109e+00 1.211832429192e+00 1.210408531408e+00 1.208902209696e+00 1.207311052334e+00 1.205629465353e+00 1.203817838572e+00 1.201850482352e+00 1.199672324383e+00 1.197227901591e+00 1.194467962889e+00 1.191320300719e+00 1.187751219229e+00 1.183715918937e+00 1.179201284108e+00 1.174223508716e+00 1.168816596947e+00 1.163076375637e+00 1.157118780943e+00 1.151116547882e+00 1.145289529997e+00 1.139882791821e+00 1.135200055341e+00 1.131545953790e+00 1.129250825552e+00 1.128638075700e+00 1.129989236385e+00 1.133565045636e+00 1.139530586947e+00 1.147989395453e+00 1.158939506918e+00 1.172276029972e+00 1.187807671190e+00 1.205234087959e+00 1.224198049109e+00 1.244275554791e+00 1.265008484018e+00 1.285935653040e+00 1.306588058242e+00 1.326545109761e+00 1.345418048332e+00 1.362878151023e+00 1.378678688719e+00 1.392623763350e+00 1.404621030542e+00 1.414628706646e+00 1.422685192339e+00 1.428886665650e+00 1.433360469549e+00 1.436278322403e+00 1.437801865094e+00 1.438091974500e+00 1.437279591082e+00 1.435436029579e+00 1.432597252160e+00 1.428714228415e+00 1.423685651257e+00 1.417355006879e+00 1.409512990826e+00 1.399948021084e+00 1.388427595051e+00 1.374765240533e+00 1.358824348217e+00 1.340540110866e+00 1.319964050484e+00 1.297240772365e+00 1.272655360051e+00 1.246601732352e+00 1.219572128292e+00 1.192157527679e+00 1.164968013052e+00 1.138634582533e+00 1.113724135968e+00 1.090698126455e+00 1.069887639431e+00 1.051426739626e+00 1.035292628014e+00 1.021286175093e+00 1.009093985752e+00 9.983528345165e-01 9.886870611239e-01 9.798131799721e-01 9.715456776224e-01 9.638597908580e-01 9.568760717019e-01 9.508279029341e-01 9.460343578447e-01 9.427982524274e-01 9.413641827988e-01 9.418236973895e-01 9.440838755903e-01 9.478615907835e-01 9.526858437176e-01 9.579928453336e-01 9.631646322724e-01 9.676419815394e-01 9.709973562320e-01 9.729603887900e-01 9.734907162762e-01 9.707959087407e-01 9.645728793656e-01 9.584708179786e-01 9.557861691458e-01 9.572521453099e-01 9.606306714212e-01 9.624085111207e-01 9.603281602516e-01 9.549965011996e-01 9.495210437204e-01 9.474183436867e-01 9.501387994101e-01 9.560047872272e-01 9.614278320280e-01 9.635002846691e-01 9.620696655904e-01 9.599566019534e-01 9.612005142958e-01 9.683581137228e-01 9.807404574230e-01 9.950076576902e-01 1.007620820859e+00 1.017264605331e+00 1.025630491575e+00 1.036130365279e+00 1.051280476985e+00 1.070605634827e+00 1.090663128366e+00 1.107145903390e+00 1.117520021919e+00 1.122559978720e+00 1.125891631677e+00 1.131777437105e+00 1.142449572822e+00 1.156741356809e+00 1.170904827164e+00 1.180414857196e+00 1.148644402801e+00 1.036918462643e+00 9.316227021750e-01 9.288050387923e-01 1.022093796939e+00 1.112601644026e+00 1.123988577323e+00 1.046554114522e+00 9.377842780458e-01 8.957752955933e-01 9.640256403110e-01 1.072390610300e+00 1.129022226866e+00 1.091992431310e+00 9.783824352839e-01 8.575286605724e-01 8.166152460486e-01 8.716904563150e-01 9.485353072717e-01 9.771140278313e-01 9.398804013608e-01 8.697938624879e-01 8.281231827236e-01 8.510837961288e-01 9.078326881702e-01 9.380594538661e-01 9.052787735532e-01 8.160944160026e-01 7.233466166833e-01 7.048758314582e-01 7.824475673236e-01 8.895330007247e-01 9.521634937757e-01 9.349181360249e-01 8.460277401135e-01 7.388720568268e-01 6.980209924577e-01 7.604471948375e-01 8.618395499290e-01 9.204925670034e-01 8.982243351557e-01 8.098264584257e-01 7.253799111383e-01 7.369515979158e-01 8.485398541248e-01 9.688091940264e-01 1.017848766324e+00 9.667226383668e-01 8.422089882767e-01 7.322245219701e-01 7.460699634551e-01 8.753356401683e-01 1.007917514020e+00 1.061675310488e+00 1.014776517000e+00 9.017741642508e-01 8.077068159075e-01 8.180026047469e-01 9.162700852928e-01 1.009451515968e+00 1.029657175139e+00 9.637925412039e-01 8.524305762372e-01 7.791427142204e-01 8.094894912232e-01 9.081305977304e-01 9.886083885321e-01 9.958048228155e-01 9.235217323084e-01 8.119191294279e-01 7.365996395427e-01 7.547520076338e-01 8.353560399678e-01 9.037311141188e-01 9.155823726899e-01 8.731637702375e-01 8.172989964038e-01 7.999032598163e-01 8.338449723396e-01 8.790819003846e-01 8.903271059448e-01 8.581442320853e-01 8.190747844645e-01 8.310622461513e-01 9.078721048431e-01 9.949979266840e-01 1.025763135741e+00 9.691049472521e-01 8.509138886867e-01 7.653914216944e-01 8.171330187355e-01 9.721340066790e-01 1.105349291830e+00 1.129658042994e+00 1.022761858656e+00 8.360498180146e-01 7.165232291225e-01 8.099656753382e-01 1.017411185334e+00 1.165816277989e+00 1.168583519117e+00 1.019074328650e+00 7.954737986356e-01 6.903843177221e-01 8.406648649996e-01 1.073137970376e+00 1.209528574384e+00 1.179893141621e+00 9.951707986330e-01 7.546387796531e-01 6.746429126424e-01 8.545127649997e-01 1.082930771770e+00 1.197827689223e+00 1.146899950693e+00 9.547587748138e-01 7.302771162496e-01 6.764369470706e-01 8.477754596790e-01 1.046396404014e+00 1.136075461428e+00 1.078988119860e+00 9.080276234333e-01 7.292043488571e-01 7.005664611688e-01 8.376082296891e-01 9.874746747639e-01 1.044379861328e+00 9.822504392517e-01 8.379952494845e-01 7.083295152147e-01 7.230811840425e-01
 8.603886870636e-01 8.608485518319e-01 8.613617912841e-01 8.623529393602e-01 8.637586432500e-01 8.650649477911e-01 8.658516742653e-01 8.662483097840e-01 8.667870934516e-01 8.678286555488e-01 8.692080267823e-01 8.704294435428e-01 8.711655450826e-01 8.715708815475e-01 8.721350070289e-01 8.731974158528e-01 8.745812356918e-01 8.757593664062e-01 8.764143298008e-01 8.767751597369e-01 8.773705779668e-01 8.784744963833e-01 8.798354784515e-01 8.809490738233e-01 8.815642055265e-01 8.819368727685e-01 8.825698748497e-01 8.836960331381e-01 8.850368647703e-01 8.860926625361e-01 8.866665440965e-01 8.870534363084e-01 8.877237860763e-01 8.888539777820e-01 8.901530534724e-01 8.911520684843e-01 8.916723186767e-01 8.920247444592e-01 8.927039436958e-01 8.938679063090e-01 8.951540545501e-01 8.960569542937e-01 8.964605862646e-01 8.967679846221e-01 8.974842399955e-01 8.986919522682e-01 8.999600327044e-01 9.007926809174e-01 9.011444570267e-01 9.014679684589e-01 9.022342194340e-01 9.034491368660e-01 9.046708138222e-01 9.054773833056e-01 9.058758056310e-01 9.062705592159e-01 9.070517412418e-01 9.082247602802e-01 9.094118711587e-01 9.102325462571e-01 9.106719039701e-01 9.110882907521e-01 9.118575736246e-01 9.130036661110e-01 9.141703707947e-01 9.149689013701e-01 9.153698555703e-01 9.157558139279e-01 9.165355230959e-01 9.177088566890e-01 9.188465642057e-01 9.195388889362e-01 9.198352080569e-01 9.202059866296e-01 9.210526799879e-01 9.222676897522e-01 9.233339668418e-01 9.238779625401e-01 9.240813068183e-01 9.244935974216e-01 9.254386905271e-01 9.266587861365e-01 9.275991442330e-01 9.280016837318e-01 9.281803260534e-01 9.286855381698e-01 9.297065787220e-01 9.308719683052e-01 9.316616670260e-01 9.319647296125e-01 9.321850523694e-01 9.327965579664e-01 9.338389256360e-01 9.348989346494e-01 9.355559958317e-01 9.358290564321e-01 9.361304858352e-01 9.368192440137e-01 9.378275036306e-01 9.387646768775e-01 9.393347134116e-01 9.396352296270e-01 9.400259231278e-01 9.407468368734e-01 9.416833094685e-01 9.425120903949e-01 9.430428227787e-01 9.434001911608e-01 9.438632540918e-01 9.445764567090e-01 9.454248347034e-01 9.461729688880e-01 9.467057536024e-01 9.471271165176e-01 9.476307082269e-01 9.483075995197e-01 9.490715470250e-01 9.497691110617e-01 9.503224045900e-01 9.507899194093e-01 9.513004830621e-01 9.519238163858e-01 9.526213598218e-01 9.532879784764e-01 9.538503394872e-01 9.543293202189e-01 9.548140328489e-01 9.553835382524e-01 9.560331370081e-01 9.566740225398e-01 9.572230089195e-01 9.576760474352e-01 9.581185221637e-01 9.586418489204e-01 9.592510330779e-01 9.598557007619e-01 9.603640732853e-01 9.607749122013e-01 9.611793416147e-01 9.616654240027e-01 9.622267236183e-01 9.627747337829e-01 9.632322993336e-01 9.636115011570e-01 9.639944711807e-01 9.644421759041e-01 9.649411883441e-01 9.654244142863e-01 9.658470489213e-01 9.662224642789e-01 9.665959679646e-01 9.669989887319e-01 9.674290782380e-01 9.678615589306e-01 9.682748798401e-01 9.686619771129e-01 9.690257136616e-01 9.693834676918e-01 9.697573392588e-01 9.701564364482e-01 9.705634534501e-01 9.709475277228e-01 9.712932740556e-01 9.716176786327e-01 9.719541525878e-01 9.723167069773e-01 9.726896497011e-01 9.730438182690e-01 9.733675479739e-01 9.736739548997e-01 9.739810091499e-01 9.742937233104e-01 9.746088130923e-01 9.749162676958e-01 9.752146488655e-01 9.755038857948e-01 9.757809271256e-01 9.760469276282e-01 9.763068499707e-01 9.765688482387e-01 9.768331163824e-01 9.770947350859e-01 9.773417917503e-01 9.775705507124e-01 9.777917905530e-01 9.780148975740e-01 9.782424074149e-01 9.784650010273e-01 9.786738397071e-01 9.788699200173e-01 9.790620014715e-01 9.792562254387e-01 9.794467818972e-01 9.796259340731e-01 9.797942350403e-01 9.799601703211e-01 9.801286991955e-01 9.802936566565e-01 9.804460248193e-01 9.805882296637e-01 9.807271925637e-01 9.808680663683e-01 9.810041107333e-01 9.811284646390e-01 9.812428496320e-01 9.813543522451e-01 9.814651204082e-01 9.815684357939e-01 9.816589402886e-01 9.817399830029e-01 9.818181407772e-01 9.818942896374e-01 9.819619997705e-01 9.820199450475e-01 9.820701563041e-01 9.821155266402e-01 9.821558152374e-01 9.821896005291e-01 9.822157262946e-01 9.822354860283e-01 9.822500851321e-01 9.822580221138e-01 9.822586420697e-01 9.822533134912e-01 9.822419392024e-01 9.822247329618e-01 9.822000336284e-01 9.821673716968e-01 9.821292506583e-01 9.820852061605e-01 9.820333988940e-01 9.819750750677e-01 9.819096636776e-01 9.818378709677e-01 9.817595199726e-01 9.816749296999e-01 9.815837513932e-01 9.814841655463e-01 9.813785582398e-01 9.812654336144e-01 9.811464064436e-01 9.810208536013e-01 9.808870692986e-01 9.807456241121e-01 9.805995241103e-01 9.804475077300e-01 9.802864758036e-01 9.801189197146e-01 9.799454957490e-01 9.797651558486e-01 9.795788492249e-01 9.793840644930e-01 9.791827295383e-01 9.789760831692e-01 9.787620466982e-01 9.785392133795e-01 9.783099544341e-01 9.780745607194e-01 9.778317611618e-01 9.775832429326e-01 9.773263065472e-01 9.770624672159e-01 9.767925698024e-01 9.765154270720e-01 9.762308850882e-01 9.759409436740e-01 9.756437950678e-01 9.753388955383e-01 9.750273359835e-01 9.747081097277e-01 9.743828639275e-01 9.740520221647e-01 9.737124108490e-01 9.733653179353e-01 9.730124875898e-01 9.726517991806e-01 9.722835087770e-01 9.719113448750e-01 9.715298622501e-01 9.711415932099e-01 9.707468876127e-01 9.703448924907e-01 9.699359215725e-01 9.695204438092e-01 9.690984846495e-01 9.686689041934e-01 9.682327749376e-01 9.677885760560e-01 9.673393874385e-01 9.668832549481e-01 9.664193844708e-01 9.659489971821e-01 9.654710791591e-01 9.649873887402e-01 9.644964408565e-01 9.639993496812e-01 9.634955850532e-01 9.629839244411e-01 9.624667880320e-01 9.619423540405e-01 9.614109461235e-01 9.608740316077e-01 9.603286451310e-01 9.597781079319e-01 9.592205863763e-01 9.586563267709e-01 9.580860564112e-01 9.575090619599e-01 9.569247750305e-01 9.563345881584e-01 9.557384221658e-01 9.551366674055e-01 9.545275350421e-01 9.539126051841e-01 9.532904178040e-01 9.526632487794e-01 9.520287964635e-01 9.513886256433e-01 9.507432429482e-01 9.500913557938e-01 9.494331339037e-01 9.487693945578e-01 9.480994557811e-01 9.474236874034e-01 9.467411414026e-01 9.460524763023e-01 9.453591686241e-01 9.446601517725e-01 9.439555422703e-01 9.432455310738e-01 9.425289722348e-01 9.418055378723e-01 9.410782061217e-01 9.403456445834e-01 9.396082497255e-01 9.388659040746e-01 9.381173514279e-01 9.373632074523e-01 9.366041476448e-01 9.358409896658e-01 9.350730273302e-01 9.343001965867e-01 9.335236400191e-01 9.327414411431e-01 9.319540615192e-01 9.311624767335e-01 9.303665505925e-01 9.295663321054e-01 9.287617838395e-01 9.279536323358e-01 9.271405566720e-01 9.263233479628e-01 9.255030151285e-01 9.246778774741e-01 9.238496354813e-01 9.230180054644e-01 9.221817063991e-01 9.213424624780e-01 9.204995496122e-01 9.196534170024e-01 9.188040539526e-01 9.179524422601e-01 9.170971699097e-01 9.162396376987e-01 9.153778457981e-01 9.145143073674e-01 9.136486173558e-01 9.127803239506e-01 9.119094674093e-01 9.110372161435e-01 9.101614682985e-01 9.092841966913e-01 9.084057036941e-01 9.075247616713e-01 9.066440842412e-01 9.057610236058e-01 9.048760921023e-01 9.039901593033e-01 9.031035287733e-01 9.022156832648e-01 9.013280844157e-01 9.004391421419e-01 8.995508116227e-01 8.986622331217e-01 8.977719336060e-01 8.968827835454e-01 8.959943751996e-01 8.951058365708e-01 8.942180968193e-01 8.933316493738e-01 8.924461416994e-01 8.915610861205e-01 8.906776489383e-01 8.897958423797e-01 8.889156585411e-01 8.880371889750e-01 8.871624026014e-01 8.862886447885e-01 8.854166899138e-01 8.845470139224e-01 8.836801155741e-01 8.828176736824e-01 8.819584376445e-01 8.811027781838e-01 8.802485229219e-01 8.793996032514e-01 8.785537053302e-01 8.777136201701e-01 8.768784183561e-01 8.760462258925e-01 8.752187899323e-01 8.743954483004e-01 8.735792117488e-01 8.727689474444e-01 8.719646856538e-01 8.711656860724e-01 8.703716562138e-01 8.695840961571e-01 8.688047994906e-01 8.680335530935e-01 8.672681221582e-01 8.665094760528e-01 8.657580324708e-01 8.650146102341e-01 8.642815284629e-01 8.635568529241e-01 8.628399232760e-01 8.621306435593e-01 8.614307562694e-01 8.607418461622e-01 8.600627457744e-01 8.593934165971e-01 8.587334017511e-01 8.580837678883e-01 8.574455097274e-01 8.568188720855e-01 8.562036114736e-01 8.555992493246e-01 8.550077491324e-01 8.544281878388e-01 8.538610859738e-01 8.533068764040e-01 8.527663005926e-01 8.522384666825e-01 8.517250598830e-01 8.512262048853e-01 8.507407048986e-01 8.502692924222e-01 8.498142936582e-01 8.493734250587e-01 8.489494240076e-01 8.485403563771e-01 8.481469410590e-01 8.477705618784e-01 8.474111880552e-01 8.470690733624e-01 8.467438861454e-01 8.464354711756e-01 8.461453483767e-01 8.458734634194e-01 8.456204549131e-01 8.453875178712e-01 8.451712452958e-01 8.449754331148e-01 8.447988476077e-01 8.446432210724e-01 8.445078072919e-01 8.443923960254e-01 8.442985235431e-01 8.442245417427e-01 8.441726287472e-01 8.441426941213e-01 8.441357689179e-01 8.441495654789e-01 8.441861311487e-01 8.442460277690e-01 8.443289505609e-01 8.444359832776e-01 8.445659413764e-01 8.447205188058e-01 8.448989032654e-01 8.451021850969e-01 8.453296850559e-01 8.455826418466e-01 8.458608122072e-01 8.461649281498e-01 8.464944074996e-01 8.468506028803e-01 8.472322173307e-01 8.476405537491e-01 8.480770967405e-01 8.485389998769e-01 8.490291256862e-01 8.495465374828e-01 8.500910226792e-01 8.506642147124e-01 8.512652873251e-01 8.518948105964e-01 8.525524008025e-01 8.532380754693e-01 8.539532654139e-01 8.546976726713e-01 8.554707492323e-01 8.562738374419e-01 8.571053853938e-01 8.579673960039e-01 8.588585166783e-01 8.597797955293e-01 8.607318426550e-01 8.617117118834e-01 8.627241379075e-01 8.637656880877e-01 8.648378587804e-01 8.659426006295e-01 8.670743941372e-01 8.682391843501e-01 8.694341799336e-01 8.706591223471e-01 8.719169023808e-01 8.732032330428e-01 8.745225560960e-01 8.758722234121e-01 8.772519570896e-01 8.786649299464e-01 8.801054958577e-01 8.815797741104e-01 8.830854042219e-01 8.846189541097e-01 8.861867007749e-01 8.877825794789e-01 8.894108328329e-01 8.910703711693e-01 8.927573653014e-01 8.944786126343e-01 8.962277861641e-01 8.980095772170e-01 8.998207436072e-01 9.016613310756e-01 9.035338635710e-01 9.054334375330e-01 9.073656045544e-01 9.093257680902e-01 9.113146610339e-01 9.133361419472e-01 9.153828660547e-01 9.174618474704e-01 9.195678123060e-01 9.217015954878e-01 9.238667474562e-01 9.260562451833e-01 9.282767760227e-01 9.305223542092e-01 9.327955834755e-01 9.350989235872e-01 9.374247055501e-01 9.397810381790e-01 9.421608145566e-01 9.445670440482e-01 9.470007471899e-01 9.494568060387e-01 9.519417483685e-01 9.544478937795e-01 9.569799058983e-01 9.595379215415e-01 9.621146258964e-01 9.647200765548e-01 9.673450699960e-01 9.699935356634e-01 9.726659212968e-01 9.753562010408e-01 9.780728698464e-01 9.808065314144e-01 9.835625066745e-01 9.863390855809e-01 9.891326343311e-01 9.919501200160e-01 9.947820541978e-01 9.976351576948e-01 1.000505248322e+00 1.003392345928e+00 1.006297980261e+00 1.009217650496e+00 1.012156113289e+00 1.015109016211e+00 1.018076324473e+00 1.021060260665e+00 1.024054977893e+00 1.027066488828e+00 1.030089188792e+00 1.033123666093e+00 1.036172365476e+00 1.039229773047e+00 1.042300645734e+00 1.045379717501e+00 1.048469450468e+00 1.051569375304e+00 1.054675114693e+00 1.057792189704e+00 1.060914634463e+00 1.064044468990e+00 1.067181076636e+00 1.070321525842e+00 1.073469636742e+00 1.076618954917e+00 1.079774932276e+00 1.082933802287e+00 1.086093285511e+00 1.089257775701e+00 1.092420882109e+00 1.095586840878e+00 1.098751544739e+00 1.101915558688e+00 1.105078929576e+00 1.108239145840e+00 1.111399419217e+00 1.114555061693e+00 1.117706484067e+00 1.120854896083e+00 1.123995979003e+00 1.127133686637e+00 1.130263179332e+00 1.133386473184e+00 1.136501339252e+00 1.139607155117e+00 1.142705621846e+00 1.145791439274e+00 1.148868620660e+00 1.151934433355e+00 1.154987058551e+00 1.158029184104e+00 1.161055581727e+00 1.164069860369e+00 1.167068172609e+00 1.170050310539e+00 1.173018942924e+00 1.175967143362e+00 1.178900064074e+00 1.181814018105e+00 1.184708222613e+00 1.187584797543e+00 1.190438090344e+00 1.193272316519e+00 1.196083414985e+00 1.198872550653e+00 1.201638373957e+00 1.204379436365e+00 1.207097000384e+00 1.209786876139e+00 1.212452227492e+00 1.215089776517e+00 1.217699799500e+00 1.220282669391e+00 1.222834875050e+00 1.225357388384e+00 1.227850016589e+00 1.230310477777e+00 1.232739625154e+00 1.235135916213e+00 1.237499026144e+00 1.239826710965e+00 1.242120607732e+00 1.244378326576e+00 1.246600903320e+00 1.248785519435e+00 1.250933311230e+00 1.253041862186e+00 1.255112235504e+00 1.257142075982e+00 1.259131303506e+00 1.261079966552e+00 1.262986223840e+00 1.264850995691e+00 1.266672675734e+00 1.268449240766e+00 1.270183784546e+00 1.271870651372e+00 1.273513756582e+00 1.275109785349e+00 1.276658585214e+00 1.278160683956e+00 1.279612846230e+00 1.281018197033e+00 1.282372788124e+00 1.283678151034e+00 1.284933191311e+00 1.286135938640e+00 1.287290038322e+00 1.288389449950e+00 1.289435791233e+00 1.290430442607e+00 1.291369515562e+00 1.292257178061e+00 1.293086845768e+00 1.293863967698e+00 1.294584221358e+00 1.295247979253e+00 1.295857620447e+00 1.296407134388e+00 1.296902605047e+00 1.297338409410e+00 1.297715021190e+00 1.298036767512e+00 1.298295837445e+00 1.298499346639e+00 1.298640976096e+00 1.298723508898e+00 1.298748176182e+00 1.298708953425e+00 1.298614372762e+00 1.298455285726e+00 1.298236290508e+00 1.297958533814e+00 1.297616288959e+00 1.297217207801e+00 1.296752962508e+00 1.296230324731e+00 1.295645781727e+00 1.294998932559e+00 1.294293451168e+00 1.293523419495e+00 1.292694825273e+00 1.291805228927e+00 1.290852586795e+00 1.289843648547e+00 1.288768854989e+00 1.287637776260e+00 1.286445894129e+00 1.285192589316e+00 1.283883966690e+00 1.282511611772e+00 1.281085327779e+00 1.279599295745e+00 1.278054744258e+00 1.276455598353e+00 1.274796324212e+00 1.273086115173e+00 1.271317432083e+00 1.269494924945e+00 1.267619760601e+00 1.265689876286e+00 1.263711193251e+00 1.261677769142e+00 1.259597191041e+00 1.257466648832e+00 1.255286732378e+00 1.253063593001e+00 1.250789901151e+00 1.248474592792e+00 1.246114943800e+00 1.243712357481e+00 1.241272164406e+00 1.238788998419e+00 1.236271675619e+00 1.233716260240e+00 1.231126024388e+00 1.228505036225e+00 1.225850896579e+00 1.223169730028e+00 1.220459598592e+00 1.217724366455e+00 1.214966864494e+00 1.212184781417e+00 1.209388070553e+00 1.206570544504e+00 1.203741360107e+00 1.200899301268e+00 1.198045433674e+00 1.195187472997e+00 1.192321461200e+00 1.189455865245e+00 1.186589086240e+00 1.183726976009e+00 1.180871042744e+00 1.178022857662e+00 1.175188811046e+00 1.172368213728e+00 1.169566979138e+00 1.166786718193e+00 1.164031317622e+00 1.161304922257e+00 1.158608264556e+00 1.155947588430e+00 1.153325355386e+00 1.150744860552e+00 1.148209729057e+00 1.145723319866e+00 1.143290605177e+00 1.140913685278e+00 1.138597599826e+00 1.136345825405e+00 1.134161822539e+00 1.132050652232e+00 1.130014564054e+00 1.128058275078e+00 1.126184945494e+00 1.124399415929e+00 1.122706139236e+00 1.121107688105e+00 1.119609546488e+00 1.118211887515e+00 1.116924909729e+00 1.115746868149e+00 1.114684096872e+00 1.113740717576e+00 1.112917157627e+00 1.112223534474e+00 1.111655819797e+00 1.111222093493e+00 1.110926269992e+00 1.110767683663e+00 1.110754684089e+00 1.110885532680e+00 1.111167579206e+00 1.111600642722e+00 1.112188368447e+00 1.112935743072e+00 1.113839474629e+00 1.114908391929e+00 1.116140251177e+00 1.117537900967e+00 1.119106739725e+00 1.120841052645e+00 1.122751312829e+00 1.124831285432e+00 1.127085850468e+00 1.129516716810e+00 1.132119519602e+00 1.134902740241e+00 1.137857564430e+00 1.140991415445e+00 1.144301150766e+00 1.147783815079e+00 1.151447301002e+00 1.155279283155e+00 1.159289664120e+00 1.163470456732e+00 1.167820681834e+00 1.172346515468e+00 1.177032363975e+00 1.181889886292e+00 1.186908156859e+00 1.192086712413e+00 1.197429026272e+00 1.202920201660e+00 1.208571273655e+00 1.214368329919e+00 1.220314429273e+00 1.226405013529e+00 1.232630580310e+00 1.239000594793e+00 1.245496349353e+00 1.252123813336e+00 1.258877586232e+00 1.265745475135e+00 1.272737424977e+00 1.279833767699e+00 1.287042482388e+00 1.294352252148e+00 1.301757304974e+00 1.309261181246e+00 1.316846401553e+00 1.324520163074e+00 1.332270211755e+00 1.340091687293e+00 1.347985957618e+00 1.355935925784e+00 1.363949525561e+00 1.372011933862e+00 1.380121187781e+00 1.388274714098e+00 1.396460099403e+00 1.404682316980e+00 1.412924516056e+00 1.421187561674e+00 1.429467821021e+00 1.437751561581e+00 1.446044997103e+00 1.454329956473e+00 1.462611027043e+00 1.470878427636e+00 1.479124638246e+00 1.487351506778e+00 1.495542990941e+00 1.503704338757e+00 1.511823395960e+00 1.519893820809e+00 1.527918561156e+00 1.535879881363e+00 1.543784596305e+00 1.551618202486e+00 1.559379550603e+00 1.567065832925e+00 1.574663696421e+00 1.582178470222e+00 1.589596973326e+00 1.596917669880e+00 1.604136272020e+00 1.611242464217e+00 1.618239781875e+00 1.625114811453e+00 1.631869326268e+00 1.638495262887e+00 1.644986764624e+00 1.651345146292e+00 1.657557606933e+00 1.663626286727e+00 1.669544731061e+00 1.675307522230e+00 1.680912948569e+00 1.686352639245e+00 1.691627352477e+00 1.696730144701e+00 1.701658094668e+00 1.706408928178e+00 1.710974000406e+00 1.715356860793e+00 1.719548165350e+00 1.723547851173e+00 1.727352750988e+00 1.730956428441e+00 1.734362131816e+00 1.737560875269e+00 1.740553515770e+00 1.743337414944e+00 1.745907197361e+00 1.748264712238e+00 1.750403547900e+00 1.752327191706e+00 1.754030832118e+00 1.755511960748e+00 1.756771215478e+00 1.757806153820e+00 1.758617630763e+00 1.759201993792e+00 1.759560491152e+00 1.759693345359e+00 1.759597978978e+00 1.759277678029e+00 1.758728696933e+00 1.757955824605e+00 1.756956775311e+00 1.755733605944e+00 1.754288725988e+00 1.752619933100e+00 1.750734608928e+00 1.748629244727e+00 1.746310302691e+00 1.743778419791e+00 1.741035549406e+00 1.738088407629e+00 1.734935869722e+00 1.731585822618e+00 1.728040794454e+00 1.724304575932e+00 1.720384589221e+00 1.716282441226e+00 1.712006931220e+00 1.707562679671e+00 1.702956264702e+00 1.698194263035e+00 1.693282503749e+00 1.688230615033e+00 1.683045961730e+00 1.677734221198e+00 1.672307685614e+00 1.666773145437e+00 1.661141642455e+00 1.655422621425e+00 1.649624567669e+00 1.643761239620e+00 1.637840026451e+00 1.631875845005e+00 1.625877804439e+00 1.619860579366e+00 1.613835354748e+00 1.607814355771e+00 1.601813775253e+00 1.595842514571e+00 1.589919920149e+00 1.584055886783e+00 1.578266755433e+00 1.572568101219e+00 1.566971663024e+00 1.561495441061e+00 1.556152446046e+00 1.550958257356e+00 1.545930239158e+00 1.541079003750e+00 1.536424783348e+00 1.531977884359e+00 1.527755983212e+00 1.523772129793e+00 1.520039856587e+00 1.516575159377e+00 1.513387161102e+00 1.510492938917e+00 1.507900438462e+00 1.505623050592e+00 1.503672615391e+00 1.502054577459e+00 1.500782875980e+00 1.499860947708e+00 1.499297514669e+00 1.499098819625e+00 1.499267656465e+00 1.499808799132e+00 1.500722575976e+00 1.502011976764e+00 1.503675673611e+00 1.505710306090e+00 1.508115400255e+00 1.510883927932e+00 1.514012656625e+00 1.517491834602e+00 1.521313442387e+00 1.525469843853e+00 1.529945912188e+00 1.534733285643e+00 1.539814652923e+00 1.545178079612e+00 1.550806725565e+00 1.556682726959e+00 1.562790456744e+00 1.569107487126e+00 1.575617338359e+00 1.582297904430e+00 1.589126962161e+00 1.596086046336e+00 1.603147810027e+00 1.610292730198e+00 1.617495969830e+00 1.624733274906e+00 1.631981631395e+00 1.639215863254e+00 1.646411104765e+00 1.653543801771e+00 1.660588830434e+00 1.667521488365e+00 1.674318619182e+00 1.680954007595e+00 1.687406081587e+00 1.693649911555e+00 1.699662640812e+00 1.705422594150e+00 1.710905847128e+00 1.716093919945e+00 1.720965031602e+00 1.725496683663e+00 1.729674139902e+00 1.733475587707e+00 1.736885278535e+00 1.739887645101e+00 1.742463862199e+00 1.744604194883e+00 1.746291830921e+00 1.747517503711e+00 1.748269526332e+00 1.748536477541e+00 1.748314174839e+00 1.747591451529e+00 1.746367205090e+00 1.744635146884e+00 1.742390724211e+00 1.739638578884e+00 1.736373576660e+00 1.732602309964e+00 1.728325236893e+00 1.723548099211e+00 1.718281217968e+00 1.712528009362e+00 1.706302614327e+00 1.699614721199e+00 1.692478154667e+00 1.684908632888e+00 1.676919520187e+00 1.668532814017e+00 1.659764455757e+00 1.650636652404e+00 1.641173058500e+00 1.631391977680e+00 1.621325786021e+00 1.610990972188e+00 1.600420945002e+00 1.589641187206e+00 1.578677187837e+00 1.567564459218e+00 1.556323012701e+00 1.544989554333e+00 1.533592559470e+00 1.522157109605e+00 1.510722204917e+00 1.499304392582e+00 1.487944660448e+00 1.476663180388e+00 1.465486628357e+00 1.454448507428e+00 1.443561035873e+00 1.432860666642e+00 1.422358992131e+00 1.412077632940e+00 1.402041662881e+00 1.392252648655e+00 1.382741233027e+00 1.373505053998e+00 1.364558795225e+00 1.355913601184e+00 1.347563836928e+00 1.339526530829e+00 1.331789931295e+00 1.324360644502e+00 1.317236516144e+00 1.310403767107e+00 1.303872055547e+00 1.297619947921e+00 1.291649914053e+00 1.285951538702e+00 1.280509765458e+00 1.275329323202e+00 1.270385444225e+00 1.265684414695e+00 1.261210489704e+00 1.256956209254e+00 1.252926271855e+00 1.249098053889e+00 1.245487871815e+00 1.242078838426e+00 1.238876173682e+00 1.235885660265e+00 1.233094368688e+00 1.230526026958e+00 1.228166897273e+00 1.226031122673e+00 1.224128491275e+00 1.222451902359e+00 1.221027912395e+00 1.219844001963e+00 1.218918164215e+00 1.218256502766e+00 1.217852053346e+00 1.217727365354e+00 1.217862803611e+00 1.218273979117e+00 1.218953250539e+00 1.219888215086e+00 1.221088124706e+00 1.222520610656e+00 1.224192136924e+00 1.226074589557e+00 1.228146952345e+00 1.230401222057e+00 1.232791182937e+00 1.235310972916e+00 1.237916579169e+00 1.240580316220e+00 1.243279791209e+00 1.245958924409e+00 1.248609612969e+00 1.251176103138e+00 1.253632384084e+00 1.255951014656e+00 1.258080468300e+00 1.260013649675e+00 1.261700399774e+00 1.263124185626e+00 1.264264020079e+00 1.265083056414e+00 1.265586070511e+00 1.265737653628e+00 1.265539577851e+00 1.264984063472e+00 1.264057385445e+00 1.262780091075e+00 1.261136393715e+00 1.259151715470e+00 1.256833103175e+00 1.254190051844e+00 1.251262313238e+00 1.248050422395e+00 1.244599796686e+00 1.240931944988e+00 1.237075601830e+00 1.233080081138e+00 1.228962386215e+00 1.224779385916e+00 1.220559564398e+00 1.216343645149e+00 1.212183631705e+00 1.208102929437e+00 1.204161440922e+00 1.200386809714e+00 1.196820179697e+00 1.193507021695e+00 1.190468191509e+00 1.187752265928e+00 1.185376400892e+00 1.183370705328e+00 1.181761064842e+00 1.180552720335e+00 1.179769030014e+00 1.179406114274e+00 1.179467736716e+00 1.179945319060e+00 1.180820782228e+00 1.182081463318e+00 1.183686431946e+00 1.185612374086e+00 1.187810952081e+00 1.190234048254e+00 1.192838544264e+00 1.195554708784e+00 1.198336958769e+00 1.201116719596e+00 1.203833284271e+00 1.206434671563e+00 1.208851298591e+00 1.211042869532e+00 1.212953542011e+00 1.214544779497e+00 1.215788545223e+00 1.216651427235e+00 1.217129451452e+00 1.217209474683e+00 1.216900834401e+00 1.216216751385e+00 1.215173581706e+00 1.213808194005e+00 1.212143354627e+00 1.210223147870e+00 1.208076606192e+00 1.205736528341e+00 1.203239185704e+00 1.200592878838e+00 1.197819759829e+00 1.194915003192e+00 1.191866593376e+00 1.188659998800e+00 1.185250404004e+00 1.181609765509e+00 1.177681572597e+00 1.173422935649e+00 1.168793448470e+00 1.163749811852e+00 1.158288412446e+00 1.152403208510e+00 1.146134216934e+00 1.139556241123e+00 1.132765611765e+00 1.125932696116e+00 1.119241763188e+00 1.112939863261e+00 1.107310331291e+00 1.102652070224e+00 1.099306896510e+00 1.097594229330e+00 1.097833882595e+00 1.100303887092e+00 1.105217783788e+00 1.112728010784e+00 1.122876548518e+00 1.135623023537e+00 1.150814152537e+00 1.168202636847e+00 1.187467396457e+00 1.208201038086e+00 1.229974117615e+00 1.252313899696e+00 1.274754031371e+00 1.296851413935e+00 1.318182152069e+00 1.338396641075e+00 1.357184820576e+00 1.374318936401e+00 1.389644847482e+00 1.403066864781e+00 1.414580448506e+00 1.424219542588e+00 1.432080489964e+00 1.438292915154e+00 1.442993063987e+00 1.446337654876e+00 1.448443593368e+00 1.449407241913e+00 1.449275869108e+00 1.448029507273e+00 1.445608737456e+00 1.441872595286e+00 1.436653439678e+00 1.429742908494e+00 1.420916252236e+00 1.409976781308e+00 1.396742799639e+00 1.381113635893e+00 1.363060802372e+00 1.342656346245e+00 1.320099863547e+00 1.295684619361e+00 1.269840889802e+00 1.243078075563e+00 1.215979851972e+00 1.189176340906e+00 1.163265312782e+00 1.138807217580e+00 1.116242383161e+00 1.095861906223e+00 1.077801036706e+00 1.061997322060e+00 1.048257140922e+00 1.036255635918e+00 1.025622382545e+00 1.015994130946e+00 1.007064453499e+00 9.986560374251e-01 9.907105374309e-01 9.833232471395e-01 9.767020715571e-01 9.711152716971e-01 9.668514806309e-01 9.641164717489e-01 9.630081430629e-01 9.634380967326e-01 9.651433890568e-01 9.677019191113e-01 9.705698372551e-01 9.731857390418e-01 9.750102157482e-01 9.756315107347e-01 9.748094744002e-01 9.724894004298e-01 9.688348001345e-01 9.630833684673e-01 9.539859880984e-01 9.452232131144e-01 9.401515118916e-01 9.395538837375e-01 9.411778753849e-01 9.414313365210e-01 9.379647751801e-01 9.313372678501e-01 9.246731232297e-01 9.215627230778e-01 9.235260054472e-01 9.289115480502e-01 9.341323504190e-01 9.363031200987e-01 9.353476030421e-01 9.342077589072e-01 9.370157255025e-01 9.463100041025e-01 9.612559997194e-01 9.783207188109e-01 9.938197876175e-01 1.006362074082e+00 1.017600354343e+00 1.030885270222e+00 1.048634136939e+00 1.070276572881e+00 1.092338450679e+00 1.110572927978e+00 1.122573763688e+00 1.129257768010e+00 1.134343621578e+00 1.142070678030e+00 1.154517993790e+00 1.170293630246e+00 1.185474180366e+00 1.195180062439e+00 1.175795534153e+00 1.071094704057e+00 9.468456801845e-01 9.069735130828e-01 9.809762131724e-01 1.083275277088e+00 1.124573753912e+00 1.077017194333e+00 9.781860581794e-01 9.126961720257e-01 9.432902595719e-01 1.033481559859e+00 1.097199316836e+00 1.081138314282e+00 9.872078930610e-01 8.696809579829e-01 8.118147398853e-01 8.508856971817e-01 9.312680978586e-01 9.786998244940e-01 9.617291166525e-01 8.978568348289e-01 8.398640235363e-01 8.373771289765e-01 8.848057133274e-01 9.287158145103e-01 9.218514307902e-01 8.536513970201e-01 7.587138731196e-01 7.103950550914e-01 7.616694827867e-01 8.730665931176e-01 9.636509818003e-01 9.799061151039e-01 9.111921842706e-01 7.930540368785e-01 7.073768858349e-01 7.318506468137e-01 8.376173022049e-01 9.300370910960e-01 9.466422450413e-01 8.800340031689e-01 7.802557026941e-01 7.429455190160e-01 8.212952181202e-01 9.488483474694e-01 1.029838406080e+00 1.013772208315e+00 9.066433784309e-01 7.759976536646e-01 7.376756088639e-01 8.382590837439e-01 9.832307569003e-01 1.070134326171e+00 1.055511534928e+00 9.536167673992e-01 8.326174352679e-01 7.904607601079e-01 8.596577405712e-01 9.630395157081e-01 1.015326365456e+00 9.826539382753e-01 8.853554727275e-01 7.908969606133e-01 7.776899322367e-01 8.502645349319e-01 9.343969726738e-01 9.634466489689e-01 9.166853991785e-01 8.208265606360e-01 7.419931237409e-01 7.441037043094e-01 8.156863875230e-01 8.870542544533e-01 9.064467096229e-01 8.675492881394e-01 8.073934557451e-01 7.843390059171e-01 8.233057350554e-01 8.852085618493e-01 9.140559864473e-01 8.865815374460e-01 8.286472885673e-01 8.049941623298e-01 8.597307184484e-01 9.557540151040e-01 1.016951831281e+00 9.940833513013e-01 8.917917960259e-01 7.819409232346e-01 7.803581004269e-01 9.086325102995e-01 1.055153942481e+00 1.115444809307e+00 1.047719318657e+00 8.803803466266e-01 7.310970806024e-01 7.663039232301e-01 9.575350711396e-01 1.130052324857e+00 1.175045490347e+00 1.065271368953e+00 8.520076080274e-01 6.933339116244e-01 7.783410843615e-01 1.008441009059e+00 1.182599300323e+00 1.204373924852e+00 1.061435312220e+00 8.206496360160e-01 6.621396884925e-01 7.740874676091e-01 1.013743059845e+00 1.180130677306e+00 1.190584683261e+00 1.043493050487e+00 8.120905389618e-01 6.696481426670e-01 7.743834787846e-01 9.912715286830e-01 1.141302605204e+00 1.152028515675e+00 1.026429725688e+00 8.339770703246e-01 7.154187865992e-01 7.832864767774e-01 9.455372303326e-01 1.060483431225e+00 1.064046227804e+00 9.597554360270e-01 8.088781429651e-01 7.423274888343e-01
 8.729321255120e-01 8.733050573371e-01 8.737351133848e-01 8.746529675950e-01 8.759933115858e-01 8.772317131512e-01 8.779396815889e-01 8.782497046137e-01 8.787031129155e-01 8.796706331927e-01 8.809840424399e-01 8.821352510469e-01 8.827891192950e-01 8.831048884915e-01 8.835842879229e-01 8.845720372139e-01 8.858881824842e-01 8.869954677551e-01 8.875677617505e-01 8.878376821964e-01 8.883459532813e-01 8.893736698895e-01 8.906670781134e-01 8.917072496852e-01 8.922371620293e-01 8.925160927728e-01 8.930609991555e-01 8.941121425854e-01 8.953834098672e-01 8.963642769204e-01 8.968487648964e-01 8.971387506926e-01 8.977204441905e-01 8.987754514746e-01 9.000044062364e-01 9.009230447451e-01 9.013506784385e-01 9.016058715867e-01 9.021952780801e-01 9.032826386764e-01 9.044968916682e-01 9.053183193321e-01 9.056275823338e-01 9.058351283574e-01 9.064618263852e-01 9.075924004009e-01 9.087864278559e-01 9.095357418365e-01 9.097910069673e-01 9.100152201302e-01 9.106904666860e-01 9.118273492420e-01 9.129740432710e-01 9.136950728615e-01 9.139939376917e-01 9.142866312588e-01 9.149764127040e-01 9.160713194392e-01 9.171819977114e-01 9.179127868521e-01 9.182493388520e-01 9.185615158300e-01 9.192403668172e-01 9.203081537169e-01 9.213943040380e-01 9.220988385401e-01 9.223938372378e-01 9.226747962594e-01 9.233644534523e-01 9.244578864299e-01 9.255128006241e-01 9.261063741013e-01 9.262937375991e-01 9.265606342240e-01 9.273163235166e-01 9.284502617788e-01 9.294300982065e-01 9.298729268834e-01 9.299660669551e-01 9.302739576046e-01 9.311275982338e-01 9.322645976160e-01 9.331147268397e-01 9.334125567731e-01 9.334800691579e-01 9.338802594372e-01 9.348093318064e-01 9.358893414673e-01 9.365862060241e-01 9.367820448809e-01 9.368899698691e-01 9.373958218734e-01 9.383455387151e-01 9.393165617809e-01 9.398781882456e-01 9.400428775037e-01 9.402315966033e-01 9.408145465745e-01 9.417279005063e-01 9.425731704887e-01 9.430457864565e-01 9.432373194406e-01 9.435148411523e-01 9.441281494251e-01 9.449677244607e-01 9.457023025173e-01 9.461334451793e-01 9.463801956524e-01 9.467293875942e-01 9.473345347968e-01 9.480831648797e-01 9.487345288077e-01 9.491651996791e-01 9.494761100009e-01 9.498663859732e-01 9.504334655450e-01 9.510952957113e-01 9.516920000167e-01 9.521416902488e-01 9.524989886958e-01 9.528954010250e-01 9.534083140865e-01 9.539998946169e-01 9.545643392546e-01 9.550218103955e-01 9.553902660198e-01 9.557617415841e-01 9.562182625051e-01 9.567584659240e-01 9.572948719913e-01 9.577371564158e-01 9.580796814270e-01 9.584094166448e-01 9.588195283206e-01 9.593163483046e-01 9.598134647534e-01 9.602141284583e-01 9.605137237845e-01 9.608052880844e-01 9.611758498370e-01 9.616237796010e-01 9.620610632568e-01 9.624083382092e-01 9.626768249919e-01 9.629457432247e-01 9.632787582347e-01 9.636618519812e-01 9.640308281267e-01 9.643407616122e-01 9.646025389901e-01 9.648623034595e-01 9.651502191355e-01 9.654633494221e-01 9.657796861808e-01 9.660779547986e-01 9.663495733749e-01 9.665991015716e-01 9.668401443731e-01 9.670964743282e-01 9.673774775655e-01 9.676677309383e-01 9.679359577660e-01 9.681659849710e-01 9.683737686869e-01 9.685918036922e-01 9.688364379824e-01 9.690919536287e-01 9.693285335625e-01 9.695338106711e-01 9.697223093268e-01 9.699107364082e-01 9.701054346819e-01 9.703013579755e-01 9.704898892167e-01 9.706687399814e-01 9.708388702030e-01 9.709970277234e-01 9.711427548468e-01 9.712827865710e-01 9.714254514375e-01 9.715702491257e-01 9.717103768947e-01 9.718370939810e-01 9.719454737720e-01 9.720446431908e-01 9.721475625163e-01 9.722531012834e-01 9.723542002674e-01 9.724413159937e-01 9.725166233161e-01 9.725858845113e-01 9.726584748018e-01 9.727268922511e-01 9.727837325696e-01 9.728295229816e-01 9.728728707786e-01 9.729188443253e-01 9.729609855681e-01 9.729905147781e-01 9.730090392898e-01 9.730248095411e-01 9.730426207308e-01 9.730548598719e-01 9.730554044267e-01 9.730466284321e-01 9.730341748637e-01 9.730212226291e-01 9.730004244852e-01 9.729677307392e-01 9.729244256045e-01 9.728791039444e-01 9.728306306500e-01 9.727745417215e-01 9.727080146241e-01 9.726338234518e-01 9.725544708659e-01 9.724701221710e-01 9.723791064819e-01 9.722805295318e-01 9.721759088519e-01 9.720661536725e-01 9.719491263282e-01 9.718245003410e-01 9.716949649689e-01 9.715585736926e-01 9.714152884579e-01 9.712655195265e-01 9.711077546953e-01 9.709444682486e-01 9.707748396758e-01 9.705987015827e-01 9.704149976521e-01 9.702246567786e-01 9.700277392109e-01 9.698234214000e-01 9.696139401620e-01 9.693978652456e-01 9.691727748921e-01 9.689420840552e-01 9.687047056174e-01 9.684606427124e-01 9.682095566724e-01 9.679505802632e-01 9.676839133593e-01 9.674123056422e-01 9.671363361587e-01 9.668499114738e-01 9.665578306295e-01 9.662593924487e-01 9.659546366011e-01 9.656433046591e-01 9.653250410635e-01 9.649991485107e-01 9.646675260797e-01 9.643294538262e-01 9.639828866278e-01 9.636290130243e-01 9.632701093835e-01 9.629030616842e-01 9.625307027623e-01 9.621506201167e-01 9.617632987848e-01 9.613701993282e-01 9.609694887258e-01 9.605617909763e-01 9.601489433417e-01 9.597297001916e-01 9.593024019101e-01 9.588687492825e-01 9.584275077416e-01 9.579796684211e-01 9.575263376015e-01 9.570662828321e-01 9.565980403007e-01 9.561236583861e-01 9.556417343594e-01 9.551538935648e-01 9.546602803190e-01 9.541593434227e-01 9.536513534511e-01 9.531367695481e-01 9.526149431820e-01 9.520864466687e-01 9.515533171379e-01 9.510121731819e-01 9.504638459379e-01 9.499102491445e-01 9.493487705723e-01 9.487816441331e-01 9.482088139675e-01 9.476284465898e-01 9.470418603207e-01 9.464479612833e-01 9.458487083801e-01 9.452431142234e-01 9.446312536454e-01 9.440121215096e-01 9.433870936782e-01 9.427562342900e-01 9.421185187981e-01 9.414749270767e-01 9.408255060106e-01 9.401687208942e-01 9.395063915603e-01 9.388382171357e-01 9.381639396022e-01 9.374847906089e-01 9.367983690874e-01 9.361050399805e-01 9.354060927044e-01 9.347021947275e-01 9.339927691618e-01 9.332775988338e-01 9.325571480018e-01 9.318290810097e-01 9.310970335312e-01 9.303589220547e-01 9.296148520447e-01 9.288666269778e-01 9.281129193164e-01 9.273532464153e-01 9.265886029296e-01 9.258174789552e-01 9.250420063352e-01 9.242615071137e-01 9.234750884749e-01 9.226836312718e-01 9.218883051701e-01 9.210878600601e-01 9.202818039020e-01 9.194712786837e-01 9.186542719672e-01 9.178350053656e-01 9.170105912050e-01 9.161826004196e-01 9.153496751515e-01 9.145120745617e-01 9.136702386378e-01 9.128243701395e-01 9.119734675453e-01 9.111199194249e-01 9.102633680351e-01 9.094020157916e-01 9.085373664037e-01 9.076684018713e-01 9.067953929525e-01 9.059202523751e-01 9.050423928947e-01 9.041610753510e-01 9.032762691292e-01 9.023877690659e-01 9.014956391292e-01 9.006021994118e-01 8.997050481281e-01 8.988055008207e-01 8.979050438986e-01 8.970005145933e-01 8.960938797898e-01 8.951851564992e-01 8.942738173968e-01 8.933616063304e-01 8.924475425140e-01 8.915310733813e-01 8.906130922906e-01 8.896942598325e-01 8.887735957600e-01 8.878513545707e-01 8.869290018115e-01 8.860055717240e-01 8.850814556976e-01 8.841568173145e-01 8.832311416640e-01 8.823053825224e-01 8.813784305346e-01 8.804529875046e-01 8.795270444490e-01 8.786016337466e-01 8.776772146824e-01 8.767518269824e-01 8.758284981275e-01 8.749060858508e-01 8.739842703271e-01 8.730645254474e-01 8.721453257448e-01 8.712281583462e-01 8.703127734562e-01 8.693988665091e-01 8.684881793188e-01 8.675797779627e-01 8.666739833556e-01 8.657710073701e-01 8.648708396899e-01 8.639731951728e-01 8.630791909843e-01 8.621884098924e-01 8.613030593591e-01 8.604208435370e-01 8.595431016029e-01 8.586688639191e-01 8.577992617971e-01 8.569342378690e-01 8.560755657262e-01 8.552218664424e-01 8.543733841725e-01 8.535299395941e-01 8.526914779511e-01 8.518598965470e-01 8.510358630537e-01 8.502184411848e-01 8.494068263936e-01 8.486023709312e-01 8.478044234897e-01 8.470143799815e-01 8.462334385528e-01 8.454603305726e-01 8.446939152581e-01 8.439362578925e-01 8.431874246313e-01 8.424485481933e-01 8.417192508477e-01 8.409993720257e-01 8.402880901865e-01 8.395859925995e-01 8.388951003385e-01 8.382162442743e-01 8.375481094179e-01 8.368901163062e-01 8.362419553540e-01 8.356064549777e-01 8.349831768864e-01 8.343732035040e-01 8.337750774607e-01 8.331886792327e-01 8.326154467965e-01 8.320554308736e-01 8.315093774188e-01 8.309780314169e-01 8.304596385092e-01 8.299555368967e-01 8.294671886531e-01 8.289932720083e-01 8.285344426369e-01 8.280919302312e-01 8.276656173379e-01 8.272542406737e-01 8.268603540358e-01 8.264828615277e-01 8.261226888484e-01 8.257798593589e-01 8.254540758877e-01 8.251481002974e-01 8.248589765437e-01 8.245872259399e-01 8.243355237102e-01 8.241032799198e-01 8.238913433659e-01 8.236978875580e-01 8.235235986372e-01 8.233700738959e-01 8.232377736879e-01 8.231268424610e-01 8.230355293089e-01 8.229661616331e-01 8.229177043114e-01 8.228916062780e-01 8.228876719795e-01 8.229069216748e-01 8.229487957331e-01 8.230125646897e-01 8.230994428566e-01 8.232110138214e-01 8.233455587995e-01 8.235055274029e-01 8.236880885173e-01 8.238950363995e-01 8.241275616093e-01 8.243847301327e-01 8.246677531429e-01 8.249759453583e-01 8.253093147656e-01 8.256691775299e-01 8.260551991883e-01 8.264679045127e-01 8.269059556183e-01 8.273717364509e-01 8.278647105729e-01 8.283842673075e-01 8.289315383207e-01 8.295065189651e-01 8.301090249512e-01 8.307405542349e-01 8.313992252881e-01 8.320868403508e-01 8.328022059322e-01 8.335453177110e-01 8.343192784033e-01 8.351208430865e-01 8.359517205202e-01 8.368127537170e-01 8.377008172789e-01 8.386204991953e-01 8.395684246538e-01 8.405466349648e-01 8.415546987978e-01 8.425906201812e-01 8.436588190132e-01 8.447557669518e-01 8.458818676495e-01 8.470397198115e-01 8.482254176234e-01 8.494434726128e-01 8.506904009406e-01 8.519670152525e-01 8.532761633684e-01 8.546130748612e-01 8.559817479057e-01 8.573799737477e-01 8.588069980101e-01 8.602669147132e-01 8.617539293699e-01 8.632737721775e-01 8.648224117655e-01 8.663997817941e-01 8.680097969469e-01 8.696469893790e-01 8.713156771966e-01 8.730139146971e-01 8.747392066676e-01 8.764972095983e-01 8.782827631283e-01 8.800977989496e-01 8.819417811532e-01 8.838142114884e-01 8.857165418099e-01 8.876455778172e-01 8.896047166785e-01 8.915915848690e-01 8.936051361634e-01 8.956495257457e-01 8.977180857785e-01 8.998169684204e-01 9.019412084943e-01 9.040918847775e-01 9.062724303849e-01 9.084755327142e-01 9.107077259270e-01 9.129646618493e-01 9.152461362680e-01 9.175558755421e-01 9.198871592564e-01 9.222468418903e-01 9.246285921283e-01 9.270349104242e-01 9.294663306156e-01 9.319185888745e-01 9.343968799517e-01 9.368960732070e-01 9.394177192297e-01 9.419643152722e-01 9.445282220028e-01 9.471176068357e-01 9.497254371536e-01 9.523539862919e-01 9.550051366796e-01 9.576718196817e-01 9.603624165120e-01 9.630691484911e-01 9.657948235434e-01 9.685405703299e-01 9.713009321722e-01 9.740814828248e-01 9.768762932077e-01 9.796883112154e-01 9.825176786113e-01 9.853596717458e-01 9.882197385784e-01 9.910907899996e-01 9.939783584976e-01 9.968787203741e-01 9.997906141192e-01 1.002718136344e+00 1.005654349175e+00 1.008603815270e+00 1.011563578619e+00 1.014532610900e+00 1.017514622563e+00 1.020501602640e+00 1.023500704538e+00 1.026506341847e+00 1.029519599495e+00 1.032541657135e+00 1.035566792096e+00 1.038602913258e+00 1.041639965789e+00 1.044682738725e+00 1.047731175171e+00 1.050781581433e+00 1.053836596886e+00 1.056891743379e+00 1.059950348819e+00 1.063011304807e+00 1.066069949212e+00 1.069131787306e+00 1.072189860752e+00 1.075248760545e+00 1.078305272429e+00 1.081358776969e+00 1.084410374376e+00 1.087455669747e+00 1.090499483221e+00 1.093537423574e+00 1.096568885985e+00 1.099596262789e+00 1.102612991669e+00 1.105625297077e+00 1.108628178953e+00 1.111621437301e+00 1.114606388256e+00 1.117579545361e+00 1.120543886266e+00 1.123494757289e+00 1.126433672143e+00 1.129361874147e+00 1.132273576557e+00 1.135173315065e+00 1.138056471118e+00 1.140924956149e+00 1.143776806710e+00 1.146611365815e+00 1.149429910323e+00 1.152227746235e+00 1.155008943393e+00 1.157768857395e+00 1.160507963923e+00 1.163227884451e+00 1.165924266704e+00 1.168600093268e+00 1.171252012946e+00 1.173879341071e+00 1.176483168027e+00 1.179060892714e+00 1.181614406528e+00 1.184139714230e+00 1.186638234867e+00 1.189109561082e+00 1.191550773829e+00 1.193964713945e+00 1.196347193945e+00 1.198699954002e+00 1.201020684129e+00 1.203309288771e+00 1.205566051578e+00 1.207788151485e+00 1.209977388502e+00 1.212131618868e+00 1.214250056168e+00 1.216332708882e+00 1.218378598380e+00 1.220387461629e+00 1.222358254800e+00 1.224289958107e+00 1.226182830142e+00 1.228035807007e+00 1.229847327868e+00 1.231618289901e+00 1.233346944504e+00 1.235033442164e+00 1.236676675454e+00 1.238275955688e+00 1.239831913548e+00 1.241341755787e+00 1.242807215890e+00 1.244225806707e+00 1.245597244844e+00 1.246922948550e+00 1.248198692368e+00 1.249427607024e+00 1.250607336230e+00 1.251737300167e+00 1.252818478737e+00 1.253847572574e+00 1.254826872800e+00 1.255754820680e+00 1.256629433928e+00 1.257453331495e+00 1.258222329946e+00 1.258940280073e+00 1.259602254068e+00 1.260211215266e+00 1.260766619705e+00 1.261264418717e+00 1.261710276764e+00 1.262097566223e+00 1.262429761485e+00 1.262707101364e+00 1.262925444209e+00 1.263089126386e+00 1.263193164678e+00 1.263241394071e+00 1.263231612095e+00 1.263163104059e+00 1.263038542705e+00 1.262852060012e+00 1.262611233681e+00 1.262309049544e+00 1.261947535104e+00 1.261531091813e+00 1.261051282213e+00 1.260515998792e+00 1.259919568619e+00 1.259265106824e+00 1.258552687501e+00 1.257778681808e+00 1.256949518018e+00 1.256058677771e+00 1.255110772727e+00 1.254105438910e+00 1.253039205582e+00 1.251919795747e+00 1.250737593818e+00 1.249501708382e+00 1.248208286882e+00 1.246856208961e+00 1.245451518746e+00 1.243987873278e+00 1.242471255483e+00 1.240899048892e+00 1.239271788780e+00 1.237594049938e+00 1.235859047327e+00 1.234075328909e+00 1.232239102185e+00 1.230351887887e+00 1.228417137691e+00 1.226428847529e+00 1.224397345078e+00 1.222315218240e+00 1.220189095459e+00 1.218018026840e+00 1.215800108613e+00 1.213544567730e+00 1.211242659473e+00 1.208903393541e+00 1.206524857311e+00 1.204106422983e+00 1.201656310488e+00 1.199167588671e+00 1.196649765273e+00 1.194098026573e+00 1.191516454021e+00 1.188909283142e+00 1.186273072075e+00 1.183615402286e+00 1.180933736893e+00 1.178232634776e+00 1.175514414391e+00 1.172777637502e+00 1.170029336095e+00 1.167268591344e+00 1.164499042403e+00 1.161723481851e+00 1.158941388006e+00 1.156159520958e+00 1.153377511551e+00 1.150599875815e+00 1.147828242389e+00 1.145065697891e+00 1.142316653958e+00 1.139580453711e+00 1.136864370972e+00 1.134167258001e+00 1.131495232632e+00 1.128851239908e+00 1.126237112269e+00 1.123657821179e+00 1.121114326384e+00 1.118613428828e+00 1.116156464600e+00 1.113747735379e+00 1.111390021971e+00 1.109087549942e+00 1.106843945485e+00 1.104661163530e+00 1.102545880218e+00 1.100501255795e+00 1.098528275992e+00 1.096635017974e+00 1.094820589881e+00 1.093093334504e+00 1.091454643400e+00 1.089907499440e+00 1.088458417458e+00 1.087108550413e+00 1.085864126293e+00 1.084725719134e+00 1.083700342127e+00 1.082790133692e+00 1.081996743346e+00 1.081329325395e+00 1.080783863042e+00 1.080371807295e+00 1.080089851599e+00 1.079944644607e+00 1.079939942674e+00 1.080075275765e+00 1.080357463573e+00 1.080785785313e+00 1.081366765438e+00 1.082100548398e+00 1.082988900957e+00 1.084038429943e+00 1.085244471711e+00 1.086615435092e+00 1.088150766244e+00 1.089849482338e+00 1.091719650549e+00 1.093753830610e+00 1.095961643841e+00 1.098338281283e+00 1.100884915498e+00 1.103608022876e+00 1.106497717978e+00 1.109565686355e+00 1.112803302710e+00 1.116213125468e+00 1.119796861418e+00 1.123548387018e+00 1.127475843364e+00 1.131567775241e+00 1.135831242195e+00 1.140260740823e+00 1.144852881286e+00 1.149613454531e+00 1.154529286045e+00 1.159609436151e+00 1.164845725979e+00 1.170233136065e+00 1.175777142638e+00 1.181464344906e+00 1.187303856148e+00 1.193281760807e+00 1.199399396220e+00 1.205656359274e+00 1.212039123380e+00 1.218556995391e+00 1.225194603557e+00 1.231954740732e+00 1.238834439047e+00 1.245820003384e+00 1.252921465653e+00 1.260120246353e+00 1.267421162542e+00 1.274816892559e+00 1.282299389584e+00 1.289872495433e+00 1.297519846703e+00 1.305246829076e+00 1.313042688436e+00 1.320902637282e+00 1.328827997345e+00 1.336801921011e+00 1.344831952330e+00 1.352904778364e+00 1.361016032554e+00 1.369165869455e+00 1.377339821487e+00 1.385543609937e+00 1.393762004270e+00 1.401994407368e+00 1.410238290866e+00 1.418479278540e+00 1.426724960527e+00 1.434957027524e+00 1.443179100147e+00 1.451383450112e+00 1.459559990822e+00 1.467714619498e+00 1.475828092254e+00 1.483906090249e+00 1.491938193423e+00 1.499917789396e+00 1.507848035399e+00 1.515711406848e+00 1.523513885492e+00 1.531245710594e+00 1.538898521079e+00 1.546475792428e+00 1.553961745459e+00 1.561361680605e+00 1.568664179097e+00 1.575865523910e+00 1.582964981469e+00 1.589949156370e+00 1.596823690659e+00 1.603575760032e+00 1.610205175600e+00 1.616707426459e+00 1.623073891875e+00 1.629307268605e+00 1.635395249216e+00 1.641339090856e+00 1.647133348292e+00 1.652771039871e+00 1.658254851615e+00 1.663572743651e+00 1.668727250185e+00 1.673710995392e+00 1.678520973102e+00 1.683156611098e+00 1.687608925886e+00 1.691880053663e+00 1.695963472213e+00 1.699856521926e+00 1.703557038386e+00 1.707060259009e+00 1.710367571897e+00 1.713471851871e+00 1.716372370657e+00 1.719067605019e+00 1.721553023942e+00 1.723830359497e+00 1.725893442336e+00 1.727744064889e+00 1.729377657642e+00 1.730793607122e+00 1.731993663361e+00 1.732971289745e+00 1.733730896502e+00 1.734267475678e+00 1.734583947080e+00 1.734678821382e+00 1.734550006171e+00 1.734201812993e+00 1.733630436499e+00 1.732839323680e+00 1.731827799586e+00 1.730595981198e+00 1.729148662927e+00 1.727482321551e+00 1.725603941126e+00 1.723512247680e+00 1.721210959593e+00 1.718703126346e+00 1.715989234951e+00 1.713076813758e+00 1.709964967961e+00 1.706658867581e+00 1.703165107105e+00 1.699484425538e+00 1.695625752353e+00 1.691590263884e+00 1.687385423918e+00 1.683017372626e+00 1.678491926968e+00 1.673816773543e+00 1.668996335221e+00 1.664040870073e+00 1.658956883350e+00 1.653751023402e+00 1.648434768106e+00 1.643014071654e+00 1.637501525088e+00 1.631903761857e+00 1.626232715305e+00 1.620499329879e+00 1.614712048084e+00 1.608884720848e+00 1.603027181171e+00 1.597153846164e+00 1.591274779346e+00 1.585402699327e+00 1.579553149963e+00 1.573737041617e+00 1.567968698539e+00 1.562262735181e+00 1.556632093580e+00 1.551094116563e+00 1.545659645533e+00 1.540346232128e+00 1.535167026069e+00 1.530137510329e+00 1.525274541318e+00 1.520589002060e+00 1.516100783467e+00 1.511819874157e+00 1.507763521716e+00 1.503946250533e+00 1.500380186169e+00 1.497081152437e+00 1.494060338576e+00 1.491332223723e+00 1.488907926577e+00 1.486798292494e+00 1.485016203617e+00 1.483568438202e+00 1.482466457210e+00 1.481716875691e+00 1.481327511454e+00 1.481305542006e+00 1.481652584362e+00 1.482376530705e+00 1.483476646427e+00 1.484956789331e+00 1.486816000531e+00 1.489051903591e+00 1.491664907794e+00 1.494647693208e+00 1.497998210609e+00 1.501708335997e+00 1.505769662442e+00 1.510175069416e+00 1.514911738137e+00 1.519970985690e+00 1.525337574713e+00 1.530999116770e+00 1.536939859294e+00 1.543142782419e+00 1.549593796719e+00 1.556271346029e+00 1.563158582199e+00 1.570235521366e+00 1.577479493198e+00 1.584873378794e+00 1.592391549038e+00 1.600013723107e+00 1.607717691315e+00 1.615477339732e+00 1.623272962442e+00 1.631078296070e+00 1.638869644934e+00 1.646624195039e+00 1.654315621357e+00 1.661921740068e+00 1.669417731556e+00 1.676780313660e+00 1.683984679925e+00 1.691009297564e+00 1.697829493745e+00 1.704422894134e+00 1.710768226664e+00 1.716843345372e+00 1.722627314173e+00 1.728098764311e+00 1.733239235181e+00 1.738028855180e+00 1.742450314435e+00 1.746485707093e+00 1.750118274511e+00 1.753333856800e+00 1.756116361892e+00 1.758454539502e+00 1.760334975423e+00 1.761745311327e+00 1.762679022273e+00 1.763123319133e+00 1.763074267861e+00 1.762524297854e+00 1.761467366439e+00 1.759904503500e+00 1.757829792066e+00 1.755244168841e+00 1.752150037761e+00 1.748547691095e+00 1.744445340048e+00 1.739843299137e+00 1.734752438420e+00 1.729181544712e+00 1.723139532834e+00 1.716640587272e+00 1.709693904493e+00 1.702320269673e+00 1.694531798952e+00 1.686348059015e+00 1.677789863800e+00 1.668873352982e+00 1.659627767200e+00 1.650069196586e+00 1.640226501163e+00 1.630123224369e+00 1.619784486692e+00 1.609243428657e+00 1.598518672463e+00 1.587646871576e+00 1.576654255165e+00 1.565566083632e+00 1.554420763904e+00 1.543237003389e+00 1.532053505567e+00 1.520893288351e+00 1.509784477146e+00 1.498760058815e+00 1.487837497077e+00 1.477053045518e+00 1.466422036140e+00 1.455970023441e+00 1.445723179729e+00 1.435690375657e+00 1.425902204928e+00 1.416363683630e+00 1.407091318298e+00 1.398100462903e+00 1.389392384854e+00 1.380984695729e+00 1.372871235912e+00 1.365061891347e+00 1.357557867613e+00 1.350350098107e+00 1.343447591067e+00 1.336832054335e+00 1.330509234754e+00 1.324466139601e+00 1.318691547115e+00 1.313186647907e+00 1.307926913177e+00 1.302916765825e+00 1.298138013108e+00 1.293579930631e+00 1.289242383328e+00 1.285102265965e+00 1.281168111832e+00 1.277418610652e+00 1.273856063321e+00 1.270478753016e+00 1.267270600905e+00 1.264249160079e+00 1.261396062005e+00 1.258721961133e+00 1.256231682543e+00 1.253916507882e+00 1.251798019231e+00 1.249863993094e+00 1.248132550672e+00 1.246607008709e+00 1.245284056658e+00 1.244187675013e+00 1.243302252437e+00 1.242647781144e+00 1.242220562576e+00 1.242016139497e+00 1.242050515054e+00 1.242300221221e+00 1.242778009520e+00 1.243466061315e+00 1.244354897844e+00 1.245442684452e+00 1.246695060049e+00 1.248114519753e+00 1.249663933337e+00 1.251326860525e+00 1.253084446446e+00 1.254892476989e+00 1.256743049116e+00 1.258587512226e+00 1.260402796377e+00 1.262162036083e+00 1.263816665103e+00 1.265357580797e+00 1.266730935332e+00 1.267921395235e+00 1.268900121226e+00 1.269626241376e+00 1.270098389585e+00 1.270272660008e+00 1.270144150606e+00 1.269697384548e+00 1.268908211700e+00 1.267790204099e+00 1.266315406198e+00 1.264502663561e+00 1.262348542673e+00 1.259854320090e+00 1.257050298547e+00 1.253929512957e+00 1.250531235754e+00 1.246868718894e+00 1.242965431261e+00 1.238867355394e+00 1.234585696247e+00 1.230174744437e+00 1.225660909581e+00 1.221083807530e+00 1.216495751924e+00 1.211919888706e+00 1.207418812218e+00 1.203020337897e+00 1.198771973572e+00 1.194723210713e+00 1.190898274057e+00 1.187355728041e+00 1.184117497445e+00 1.181223686633e+00 1.178710137699e+00 1.176589921282e+00 1.174903392507e+00 1.173653190704e+00 1.172859642562e+00 1.172529306860e+00 1.172655286130e+00 1.173242899338e+00 1.174264566701e+00 1.175711829673e+00 1.177550985428e+00 1.179744926006e+00 1.182261402604e+00 1.185039722851e+00 1.188040061669e+00 1.191194320564e+00 1.194442674946e+00 1.197727305631e+00 1.200968896084e+00 1.204114799130e+00 1.207089722889e+00 1.209834809214e+00 1.212297161338e+00 1.214412389188e+00 1.216147616193e+00 1.217455212555e+00 1.218309943100e+00 1.218695224906e+00 1.218594752054e+00 1.218018471967e+00 1.216966232591e+00 1.215465835580e+00 1.213541410743e+00 1.211223379706e+00 1.208557795685e+00 1.205571496621e+00 1.202315497375e+00 1.198818948730e+00 1.195112225378e+00 1.191225858702e+00 1.187161130374e+00 1.182934936362e+00 1.178530375642e+00 1.173931524842e+00 1.169115196593e+00 1.164037369250e+00 1.158672325550e+00 1.152972706364e+00 1.146913860537e+00 1.140479133816e+00 1.133659888255e+00 1.126495041344e+00 1.119028485069e+00 1.111361197499e+00 1.103627344994e+00 1.095996123082e+00 1.088704405269e+00 1.081999507414e+00 1.076189448693e+00 1.071593624800e+00 1.068540579050e+00 1.067369227882e+00 1.068368314913e+00 1.071803156056e+00 1.077857148414e+00 1.086630380413e+00 1.098139119072e+00 1.112278115893e+00 1.128864389187e+00 1.147607370276e+00 1.168147519090e+00 1.190075278787e+00 1.212928294783e+00 1.236255495742e+00 1.259590045767e+00 1.282503799287e+00 1.304614251291e+00 1.325576439958e+00 1.345133661597e+00 1.363074891383e+00 1.379275268914e+00 1.393674757532e+00 1.406267861614e+00 1.417118956547e+00 1.426315866567e+00 1.433983813187e+00 1.440256998823e+00 1.445251260002e+00 1.449077000303e+00 1.451783931617e+00 1.453390620128e+00 1.453850310006e+00 1.453057537536e+00 1.450868299322e+00 1.447082478337e+00 1.441491835177e+00 1.433874556528e+00 1.424031587766e+00 1.411816411288e+00 1.397132506173e+00 1.379988395423e+00 1.360481817378e+00 1.338825060814e+00 1.315351745320e+00 1.290480084652e+00 1.264745070415e+00 1.238716016279e+00 1.212999065972e+00 1.188186450026e+00 1.164784445518e+00 1.143215785925e+00 1.123731435546e+00 1.106430778735e+00 1.091248068332e+00 1.077959750864e+00 1.066260570533e+00 1.055775076557e+00 1.046154604452e+00 1.037111400993e+00 1.028456413163e+00 1.020148771445e+00 1.012259732573e+00 1.004984810601e+00 9.985783576662e-01 9.932961826917e-01 9.893485784977e-01 9.868113672951e-01 9.856188451144e-01 9.855218895927e-01 9.861235800505e-01 9.869203016000e-01 9.873600538345e-01 9.869426608574e-01 9.852537039192e-01 9.820554903334e-01 9.772990095537e-01 9.711222159849e-01 9.638532767432e-01 9.555563296425e-01 9.441245480186e-01 9.332415375794e-01 9.262880212508e-01 9.240668119735e-01 9.242901462376e-01 9.232881172979e-01 9.186346056823e-01 9.108567232309e-01 9.031197111780e-01 8.991039033082e-01 9.004233894777e-01 9.054665953339e-01 9.106450756770e-01 9.130881507225e-01 9.127773783200e-01 9.127434454247e-01 9.171741101211e-01 9.285494619362e-01 9.458678561822e-01 9.653943628139e-01 9.832906482020e-01 9.980850098587e-01 1.011398673240e+00 1.026555420913e+00 1.045937591538e+00 1.068951419088e+00 1.092143442173e+00 1.111326119490e+00 1.124178997978e+00 1.131692186306e+00 1.137586217219e+00 1.145995098269e+00 1.158763317127e+00 1.174173593647e+00 1.187986956774e+00 1.196018053299e+00 1.182344350578e+00 1.094047116473e+00 9.630434781392e-01 8.922546223938e-01 9.414286778279e-01 1.047992522412e+00 1.115022447836e+00 1.097447539590e+00 1.013298732203e+00 9.306971054499e-01 9.217869251858e-01 9.852058979665e-01 1.050260863801e+00 1.055667490703e+00 9.881929366009e-01 8.852713689942e-01 8.190692913115e-01 8.394243043365e-01 9.144968462961e-01 9.739079242763e-01 9.752523330303e-01 9.209764410410e-01 8.524048384061e-01 8.252854945722e-01 8.588982527838e-01 9.134786032674e-01 9.341472822438e-01 8.935296354823e-01 8.069480667349e-01 7.348557745654e-01 7.497884201694e-01 8.504542530707e-01 9.602470163724e-01 1.008893017957e+00 9.670313115162e-01 8.525019936680e-01 7.360358064620e-01 7.183285623575e-01 8.165721604116e-01 9.360402066128e-01 9.906380200232e-01 9.510360742694e-01 8.470332287784e-01 7.657057173928e-01 7.973350629930e-01 9.184902733840e-01 1.026339701654e+00 1.047966020135e+00 9.684488720460e-01 8.341478831324e-01 7.512621975152e-01 8.082829067710e-01 9.498758645040e-01 1.061924915035e+00 1.079514027402e+00 9.973628690985e-01 8.654850456295e-01 7.793978167830e-01 8.109836307969e-01 9.146667849177e-01 9.945082845714e-01 9.962234373207e-01 9.206333837054e-01 8.173243330292e-01 7.645615515793e-01 8.019411393751e-01 8.808031372603e-01 9.285343739096e-01 9.096277055614e-01 8.361796090896e-01 7.616787792480e-01 7.496274326446e-01 8.069061780282e-01 8.755012944061e-01 8.995729512608e-01 8.640636383015e-01 8.001457681464e-01 7.701081055421e-01 8.117071444467e-01 8.895580184661e-01 9.379305481439e-01 9.194122660822e-01 8.463525856510e-01 7.825298052172e-01 8.025808748740e-01 9.003735815180e-01 9.934775172574e-01 1.011360052723e+00 9.355894933990e-01 8.123123794693e-01 7.519676205608e-01 8.341638198822e-01 9.845693176842e-01 1.082582310194e+00 1.063038771800e+00 9.293827031227e-01 7.656155182205e-01 7.329709318640e-01 8.848007801548e-01 1.071158564295e+00 1.159674261764e+00 1.099896592485e+00 9.163811807508e-01 7.265220297897e-01 7.294053724552e-01 9.302376548481e-01 1.130274659798e+00 1.203296272825e+00 1.112784761479e+00 8.969997526021e-01 6.916939112719e-01 7.144293016773e-01 9.363987249308e-01 1.139840710851e+00 1.207878089827e+00 1.113307311024e+00 9.002145226548e-01 7.030630053973e-01 7.225479136943e-01 9.297552818590e-01 1.123604444661e+00 1.194355173657e+00 1.117544154986e+00 9.346133781318e-01 7.596601532724e-01 7.488507090393e-01 8.994689339542e-01 1.056354860866e+00 1.117127971454e+00 1.056213445201e+00 9.087353515396e-01 7.949559011173e-01
 8.840717711149e-01 8.843568464306e-01 8.847018593191e-01 8.855454939837e-01 8.868170454958e-01 8.879848813491e-01 8.886128875375e-01 8.888343210476e-01 8.892018187253e-01 8.900939386861e-01 8.913387057616e-01 8.924175534625e-01 8.929875478601e-01 8.932132079694e-01 8.936061642020e-01 8.945173462332e-01 8.957633235871e-01 8.967966922149e-01 8.972845759231e-01 8.974631836730e-01 8.978833529859e-01 8.988343016457e-01 9.000566529586e-01 9.010212619679e-01 9.014635259192e-01 9.016481538063e-01 9.021036773259e-01 9.030777273662e-01 9.042777089936e-01 9.051816526950e-01 9.055759014419e-01 9.057679340873e-01 9.062594200361e-01 9.072369331737e-01 9.083934813191e-01 9.092306666965e-01 9.095645351323e-01 9.097213980649e-01 9.102212737251e-01 9.112298925335e-01 9.123694605880e-01 9.131072660855e-01 9.133203738750e-01 9.134293823955e-01 9.139649194226e-01 9.150162646836e-01 9.161335744462e-01 9.167969955013e-01 9.169564198196e-01 9.170794900156e-01 9.176634709322e-01 9.187197518890e-01 9.197894900554e-01 9.204227529211e-01 9.206220478711e-01 9.208116662187e-01 9.214103655489e-01 9.224240918159e-01 9.234559296574e-01 9.240957976928e-01 9.243282695653e-01 9.245365657224e-01 9.251236454587e-01 9.261110482416e-01 9.271157515573e-01 9.277234245491e-01 9.279116504879e-01 9.280889719647e-01 9.286871923490e-01 9.296988879239e-01 9.306684262827e-01 9.311631763632e-01 9.312408096307e-01 9.314032985709e-01 9.320677313038e-01 9.331180304393e-01 9.340090009744e-01 9.343497671963e-01 9.343326821683e-01 9.345354210291e-01 9.352969209438e-01 9.363498653738e-01 9.371080264514e-01 9.373005448533e-01 9.372559459404e-01 9.375504154152e-01 9.383870703222e-01 9.393806838445e-01 9.399819198588e-01 9.400715153592e-01 9.400667669079e-01 9.404662442348e-01 9.413220357377e-01 9.422029689248e-01 9.426682875247e-01 9.427241792586e-01 9.427997522545e-01 9.432753342581e-01 9.440942703226e-01 9.448471002068e-01 9.452198169642e-01 9.453009533667e-01 9.454656389822e-01 9.459723690953e-01 9.467136888297e-01 9.473527971830e-01 9.476832227119e-01 9.478195225221e-01 9.480549543998e-01 9.485518466099e-01 9.492006446073e-01 9.497534137132e-01 9.500813772054e-01 9.502812735425e-01 9.505572112999e-01 9.510153385097e-01 9.515742653529e-01 9.520702725391e-01 9.524145448551e-01 9.526618503845e-01 9.529444747990e-01 9.533468536670e-01 9.538326995354e-01 9.542930105512e-01 9.546445992128e-01 9.549029028200e-01 9.551604129181e-01 9.555052211401e-01 9.559370524769e-01 9.563673248367e-01 9.567026306029e-01 9.569359514093e-01 9.571510268849e-01 9.574468735050e-01 9.578337732831e-01 9.582221802742e-01 9.585143462500e-01 9.587048331668e-01 9.588821268061e-01 9.591389726674e-01 9.594731536656e-01 9.597987546026e-01 9.600366215698e-01 9.601937761002e-01 9.603487437024e-01 9.605671404609e-01 9.608352837154e-01 9.610905020127e-01 9.612883679315e-01 9.614375502850e-01 9.615839328562e-01 9.617560903905e-01 9.619526844169e-01 9.621525623845e-01 9.623365514730e-01 9.624947977558e-01 9.626295810363e-01 9.627550872959e-01 9.628941465841e-01 9.630585582667e-01 9.632328675455e-01 9.633857126503e-01 9.635004135021e-01 9.635911782596e-01 9.636926853698e-01 9.638202565417e-01 9.639586577582e-01 9.640787782189e-01 9.641674842478e-01 9.642388516935e-01 9.643091783610e-01 9.643878113642e-01 9.644658846209e-01 9.645364698894e-01 9.645977207609e-01 9.646485459932e-01 9.646897671300e-01 9.647177875500e-01 9.647387033686e-01 9.647611464073e-01 9.647871455716e-01 9.648083361067e-01 9.648160704560e-01 9.648055291407e-01 9.647857521993e-01 9.647688350351e-01 9.647552119576e-01 9.647362896164e-01 9.647035388155e-01 9.646582710137e-01 9.646085950999e-01 9.645603385662e-01 9.645087162865e-01 9.644444077247e-01 9.643701637124e-01 9.642935793336e-01 9.642177212445e-01 9.641388674509e-01 9.640486933658e-01 9.639455882470e-01 9.638403271377e-01 9.637368397170e-01 9.636279648348e-01 9.635077835448e-01 9.633771564073e-01 9.632437111628e-01 9.631090117769e-01 9.629669219137e-01 9.628125079908e-01 9.626484947612e-01 9.624806735213e-01 9.623113662371e-01 9.621335783434e-01 9.619455925034e-01 9.617504651223e-01 9.615497262044e-01 9.613437743588e-01 9.611308491337e-01 9.609104976321e-01 9.606848910919e-01 9.604527196344e-01 9.602137634642e-01 9.599674353043e-01 9.597161449330e-01 9.594581732072e-01 9.591935428509e-01 9.589224966776e-01 9.586428061333e-01 9.583574203709e-01 9.580665527526e-01 9.577689101481e-01 9.574630575478e-01 9.571523452082e-01 9.568338101675e-01 9.565080936855e-01 9.561776432658e-01 9.558398450582e-01 9.554943554090e-01 9.551419358922e-01 9.547832383092e-01 9.544178960264e-01 9.540467644332e-01 9.536671434410e-01 9.532807025233e-01 9.528882241325e-01 9.524906746692e-01 9.520846757962e-01 9.516725672506e-01 9.512538172913e-01 9.508289656746e-01 9.503982274842e-01 9.499596010099e-01 9.495144249676e-01 9.490634654212e-01 9.486064159349e-01 9.481408752727e-01 9.476689141382e-01 9.471906385966e-01 9.467054930898e-01 9.462146993086e-01 9.457168756246e-01 9.452111341270e-01 9.447009036440e-01 9.441829398048e-01 9.436581235247e-01 9.431282499791e-01 9.425915010554e-01 9.420485945517e-01 9.414978919866e-01 9.409411366243e-01 9.403772467144e-01 9.398089560772e-01 9.392340292258e-01 9.386505013352e-01 9.380614098121e-01 9.374660306689e-01 9.368634336952e-01 9.362561805789e-01 9.356427646075e-01 9.350211388062e-01 9.343937385021e-01 9.337599487670e-01 9.331203300293e-01 9.324751472762e-01 9.318228642422e-01 9.311640178694e-01 9.304999237004e-01 9.298283950283e-01 9.291516079650e-01 9.284696588278e-01 9.277802072018e-01 9.270851402684e-01 9.263847106037e-01 9.256771815298e-01 9.249650576226e-01 9.242467494598e-01 9.235224133583e-01 9.227915248973e-01 9.220549930710e-01 9.213135176345e-01 9.205664424917e-01 9.198136822442e-01 9.190549455197e-01 9.182896200109e-01 9.175203800918e-01 9.167447190064e-01 9.159646260356e-01 9.151789835844e-01 9.143872596000e-01 9.135899414054e-01 9.127881627853e-01 9.119812571079e-01 9.111698704286e-01 9.103528493697e-01 9.095306330085e-01 9.087039840004e-01 9.078723701556e-01 9.070358838583e-01 9.061953355402e-01 9.053491317242e-01 9.044987230297e-01 9.036450584463e-01 9.027853865126e-01 9.019211611118e-01 9.010528242967e-01 9.001796567995e-01 8.993027870882e-01 8.984234056305e-01 8.975384889236e-01 8.966494980628e-01 8.957568507899e-01 8.948593720155e-01 8.939588613971e-01 8.930561608634e-01 8.921488654205e-01 8.912388846607e-01 8.903248260168e-01 8.894072930034e-01 8.884869848429e-01 8.875635683453e-01 8.866378205993e-01 8.857098218104e-01 8.847789888634e-01 8.838458017923e-01 8.829090062259e-01 8.819696227849e-01 8.810284262313e-01 8.800857268544e-01 8.791406578197e-01 8.781939841608e-01 8.772460139363e-01 8.762945887422e-01 8.753426795235e-01 8.743887414996e-01 8.734335097027e-01 8.724786988885e-01 8.715207044292e-01 8.705630006331e-01 8.696036465993e-01 8.686429200530e-01 8.676833250270e-01 8.667229092987e-01 8.657624740627e-01 8.648009509497e-01 8.638396455336e-01 8.628786139776e-01 8.619190572592e-01 8.609591855231e-01 8.599993351222e-01 8.590409738564e-01 8.580831557929e-01 8.571264878530e-01 8.561711848544e-01 8.552173837744e-01 8.542653419178e-01 8.533151090810e-01 8.523667170999e-01 8.514205374706e-01 8.504764644543e-01 8.495349039652e-01 8.485951048320e-01 8.476603291394e-01 8.467273340925e-01 8.457980797740e-01 8.448724827587e-01 8.439491451257e-01 8.430304581276e-01 8.421169618007e-01 8.412064573108e-01 8.403013504174e-01 8.394006097408e-01 8.385050244608e-01 8.376136618428e-01 8.367279370932e-01 8.358483579872e-01 8.349744071269e-01 8.341069452156e-01 8.332457379170e-01 8.323893234237e-01 8.315400922676e-01 8.306983602414e-01 8.298634101731e-01 8.290369477399e-01 8.282176265682e-01 8.274056626469e-01 8.266005927435e-01 8.258049914093e-01 8.250179981367e-01 8.242401989792e-01 8.234711562679e-01 8.227097290435e-01 8.219592582023e-01 8.212184272200e-01 8.204887703120e-01 8.197685751344e-01 8.190585351973e-01 8.183587464601e-01 8.176697773041e-01 8.169935415162e-01 8.163294753066e-01 8.156769409501e-01 8.150349587940e-01 8.144051385501e-01 8.137890190641e-01 8.131867487876e-01 8.125979749552e-01 8.120216039465e-01 8.114576649538e-01 8.109079453414e-01 8.103736270726e-01 8.098547617442e-01 8.093497935955e-01 8.088595181987e-01 8.083842328079e-01 8.079249866224e-01 8.074821847807e-01 8.070552096993e-01 8.066457312458e-01 8.062519955725e-01 8.058749019333e-01 8.055166271005e-01 8.051752395054e-01 8.048512281035e-01 8.045465120298e-01 8.042602708727e-01 8.039929414899e-01 8.037436550079e-01 8.035139692064e-01 8.033046330553e-01 8.031156087136e-01 8.029463014483e-01 8.027971725600e-01 8.026684478615e-01 8.025611167800e-01 8.024752442025e-01 8.024117447832e-01 8.023690177374e-01 8.023477514430e-01 8.023485480156e-01 8.023730926538e-01 8.024205878651e-01 8.024905684506e-01 8.025843011229e-01 8.027003091006e-01 8.028405079268e-01 8.030059682704e-01 8.031943041793e-01 8.034084327128e-01 8.036454939151e-01 8.039085974762e-01 8.041961705629e-01 8.045099617383e-01 8.048493624392e-01 8.052141667378e-01 8.056039444443e-01 8.060213309224e-01 8.064639423806e-01 8.069346486081e-01 8.074313170220e-01 8.079540855564e-01 8.085054358731e-01 8.090820675948e-01 8.096885990536e-01 8.103208483287e-01 8.109815133133e-01 8.116709411250e-01 8.123862364207e-01 8.131318561456e-01 8.139053208717e-01 8.147054153488e-01 8.155367401376e-01 8.163946766700e-01 8.172824639341e-01 8.181995454834e-01 8.191438054849e-01 8.201191696813e-01 8.211220874929e-01 8.221554607533e-01 8.232171883740e-01 8.243070840732e-01 8.254285050147e-01 8.265779565976e-01 8.277573640434e-01 8.289666185875e-01 8.302028852045e-01 8.314712948042e-01 8.327676799358e-01 8.340933889231e-01 8.354499578435e-01 8.368334414464e-01 8.382481166017e-01 8.396918516822e-01 8.411639211858e-01 8.426663199278e-01 8.441962717902e-01 8.457562397731e-01 8.473457836091e-01 8.489623353336e-01 8.506099179218e-01 8.522837779998e-01 8.539879145256e-01 8.557203425930e-01 8.574794450301e-01 8.592689522474e-01 8.610846349303e-01 8.629291596207e-01 8.648017783771e-01 8.667005805381e-01 8.686272832754e-01 8.705799946558e-01 8.725616390383e-01 8.745691146275e-01 8.766015889753e-01 8.786628613692e-01 8.807482067830e-01 8.828603501879e-01 8.849980174330e-01 8.871592873814e-01 8.893490004141e-01 8.915599380754e-01 8.937974059783e-01 8.960587013209e-01 8.983430880920e-01 9.006533369941e-01 9.029840562106e-01 9.053397882600e-01 9.077171310980e-01 9.101162459221e-01 9.125399706911e-01 9.149822511091e-01 9.174480774547e-01 9.199334172733e-01 9.224391401659e-01 9.249672825531e-01 9.275115890234e-01 9.300779456960e-01 9.326624629506e-01 9.352650517282e-01 9.378881476469e-01 9.405251504341e-01 9.431837613523e-01 9.458569568915e-01 9.485461826210e-01 9.512542863053e-01 9.539743651705e-01 9.567119701635e-01 9.594635328990e-01 9.622290936574e-01 9.650100036580e-01 9.678017225595e-01 9.706086513727e-01 9.734266528355e-01 9.762563913213e-01 9.790991863690e-01 9.819497821694e-01 9.848137708176e-01 9.876858021085e-01 9.905674743918e-01 9.934591873401e-01 9.963564744310e-01 9.992651932839e-01 1.002177241002e+00 1.005098592495e+00 1.008026260263e+00 1.010956473751e+00 1.013896089740e+00 1.016836705619e+00 1.019783198794e+00 1.022732003806e+00 1.025682967939e+00 1.028638407321e+00 1.031593116699e+00 1.034550597884e+00 1.037507145456e+00 1.040464404362e+00 1.043421623967e+00 1.046375083387e+00 1.049329891066e+00 1.052279976364e+00 1.055226917579e+00 1.058171678735e+00 1.061109787986e+00 1.064045715512e+00 1.066973474833e+00 1.069896384714e+00 1.072813117479e+00 1.075720763089e+00 1.078622550205e+00 1.081513397626e+00 1.084396530949e+00 1.087269458861e+00 1.090130270496e+00 1.092982525609e+00 1.095820545835e+00 1.098647559081e+00 1.101460492631e+00 1.104259571772e+00 1.107045876726e+00 1.109815090871e+00 1.112570729233e+00 1.115309097132e+00 1.118029801552e+00 1.120733573578e+00 1.123417303918e+00 1.126085227617e+00 1.128730830455e+00 1.131356743031e+00 1.133963774935e+00 1.136546573914e+00 1.139108797383e+00 1.141646900315e+00 1.144162088501e+00 1.146654175658e+00 1.149119479479e+00 1.151561583878e+00 1.153975103993e+00 1.156362979396e+00 1.158723625190e+00 1.161055652230e+00 1.163359728930e+00 1.165632646146e+00 1.167877109164e+00 1.170090940673e+00 1.172272579566e+00 1.174423179186e+00 1.176539765309e+00 1.178624245691e+00 1.180674668816e+00 1.182689668495e+00 1.184670823989e+00 1.186614814181e+00 1.188523088119e+00 1.190395298148e+00 1.192228168482e+00 1.194023205601e+00 1.195779582771e+00 1.197496994020e+00 1.199173633389e+00 1.200809538592e+00 1.202404634036e+00 1.203956814277e+00 1.205467205158e+00 1.206935045556e+00 1.208358682818e+00 1.209738889106e+00 1.211073494416e+00 1.212363319333e+00 1.213607512578e+00 1.214804331413e+00 1.215956335376e+00 1.217058902792e+00 1.218114807584e+00 1.219122294811e+00 1.220079647446e+00 1.220989794265e+00 1.221848400578e+00 1.222658020638e+00 1.223417130102e+00 1.224122867725e+00 1.224779705877e+00 1.225382522402e+00 1.225934752644e+00 1.226433141205e+00 1.226878381138e+00 1.227271864248e+00 1.227608620677e+00 1.227895219686e+00 1.228125453203e+00 1.228299598253e+00 1.228420749923e+00 1.228485222604e+00 1.228496160863e+00 1.228450101466e+00 1.228347784160e+00 1.228191650966e+00 1.227975802075e+00 1.227707758631e+00 1.227380252731e+00 1.226997123205e+00 1.226558026036e+00 1.226060124600e+00 1.225509265828e+00 1.224897607216e+00 1.224231642208e+00 1.223508725676e+00 1.222727459921e+00 1.221893132222e+00 1.220998593729e+00 1.220051965687e+00 1.219046599822e+00 1.217985239843e+00 1.216870432833e+00 1.215697237242e+00 1.214473264268e+00 1.213190425833e+00 1.211855292531e+00 1.210467078982e+00 1.209022126671e+00 1.207528868224e+00 1.205978561047e+00 1.204379926056e+00 1.202729105451e+00 1.201026139092e+00 1.199275574853e+00 1.197472358439e+00 1.195623857922e+00 1.193725711189e+00 1.191780715739e+00 1.189791538236e+00 1.187755059569e+00 1.185676289957e+00 1.183553629280e+00 1.181388325328e+00 1.179184901219e+00 1.176938051707e+00 1.174656571255e+00 1.172335488022e+00 1.169978895127e+00 1.167588952926e+00 1.165163672911e+00 1.162711288029e+00 1.160224519579e+00 1.157713828262e+00 1.155174705036e+00 1.152609395979e+00 1.150025270250e+00 1.147415601513e+00 1.144789810646e+00 1.142144815332e+00 1.139485884938e+00 1.136815602930e+00 1.134132389171e+00 1.131441754128e+00 1.128744945718e+00 1.126044559939e+00 1.123344234556e+00 1.120643126186e+00 1.117948008362e+00 1.115257416159e+00 1.112577326247e+00 1.109910290294e+00 1.107255840274e+00 1.104621670407e+00 1.102006160101e+00 1.099416792739e+00 1.096853822219e+00 1.094319588727e+00 1.091820554009e+00 1.089357015796e+00 1.086934323323e+00 1.084553917379e+00 1.082221509259e+00 1.079939158989e+00 1.077709383091e+00 1.075538682335e+00 1.073427106348e+00 1.071381287472e+00 1.069402110473e+00 1.067496323422e+00 1.065665543082e+00 1.063914151510e+00 1.062245701952e+00 1.060662891640e+00 1.059171899626e+00 1.057773094347e+00 1.056472904151e+00 1.055274534310e+00 1.054180265056e+00 1.053195569733e+00 1.052321967689e+00 1.051565425083e+00 1.050927790090e+00 1.050411042859e+00 1.050022993702e+00 1.049761778500e+00 1.049634930339e+00 1.049642187392e+00 1.049787546526e+00 1.050077510419e+00 1.050507278514e+00 1.051087400937e+00 1.051815808968e+00 1.052696015850e+00 1.053731416702e+00 1.054920471846e+00 1.056272453579e+00 1.057779969878e+00 1.059451776576e+00 1.061286757895e+00 1.063284166648e+00 1.065451868038e+00 1.067781528159e+00 1.070282203461e+00 1.072950986885e+00 1.075785191455e+00 1.078794118988e+00 1.081965393264e+00 1.085311148346e+00 1.088822842516e+00 1.092501020859e+00 1.096349840131e+00 1.100360512974e+00 1.104541251147e+00 1.108882285678e+00 1.113387446664e+00 1.118055374080e+00 1.122877433354e+00 1.127862177746e+00 1.132996017932e+00 1.138285811757e+00 1.143725300339e+00 1.149308348831e+00 1.155042045084e+00 1.160910299440e+00 1.166920887496e+00 1.173066231897e+00 1.179340653172e+00 1.185748200928e+00 1.192273378714e+00 1.198924082608e+00 1.205688629623e+00 1.212565447299e+00 1.219554426305e+00 1.226640820324e+00 1.233835197386e+00 1.241119497321e+00 1.248496599015e+00 1.255962273174e+00 1.263504036180e+00 1.271130803384e+00 1.278823658432e+00 1.286587195807e+00 1.294415274700e+00 1.302296449473e+00 1.310236042106e+00 1.318218568720e+00 1.326247255293e+00 1.334314709459e+00 1.342411676397e+00 1.350542095801e+00 1.358689046922e+00 1.366859086149e+00 1.375039064650e+00 1.383225178302e+00 1.391418730443e+00 1.399601803339e+00 1.407783733430e+00 1.415948332147e+00 1.424095622764e+00 1.432222258005e+00 1.440314573467e+00 1.448380820127e+00 1.456402909368e+00 1.464382773848e+00 1.472315513596e+00 1.480190935158e+00 1.488012099744e+00 1.495764429892e+00 1.503451276015e+00 1.511064329869e+00 1.518596406510e+00 1.526050428381e+00 1.533410967718e+00 1.540682193722e+00 1.547855012089e+00 1.554923957290e+00 1.561889910394e+00 1.568739701143e+00 1.575477696058e+00 1.582093606564e+00 1.588583596318e+00 1.594947282270e+00 1.601174456831e+00 1.607268138528e+00 1.613217633352e+00 1.619022216502e+00 1.624677817836e+00 1.630177861416e+00 1.635524034052e+00 1.640705808582e+00 1.645724238975e+00 1.650574786533e+00 1.655251429214e+00 1.659756229374e+00 1.664078606392e+00 1.668222796348e+00 1.672181320183e+00 1.675951297368e+00 1.679533334595e+00 1.682918848878e+00 1.686111807676e+00 1.689103869644e+00 1.691896154035e+00 1.694486505152e+00 1.696869028323e+00 1.699047437781e+00 1.701015343169e+00 1.702773853236e+00 1.704320557790e+00 1.705653090060e+00 1.706773497055e+00 1.707676641543e+00 1.708364476478e+00 1.708835504686e+00 1.709088742286e+00 1.709125463685e+00 1.708943368562e+00 1.708546118132e+00 1.707930847709e+00 1.707099958344e+00 1.706053207618e+00 1.704791146335e+00 1.703319651938e+00 1.701633207343e+00 1.699739516455e+00 1.697637828085e+00 1.695330316511e+00 1.692822117477e+00 1.690112343778e+00 1.687208134037e+00 1.684110951154e+00 1.680823896846e+00 1.677353287721e+00 1.673701168228e+00 1.669875480763e+00 1.665878167713e+00 1.661716077587e+00 1.657396902999e+00 1.652921633350e+00 1.648303246619e+00 1.643542883503e+00 1.638652125451e+00 1.633636637878e+00 1.628503226994e+00 1.623265091559e+00 1.617924836018e+00 1.612496389986e+00 1.606987696053e+00 1.601407369464e+00 1.595769553545e+00 1.590079424014e+00 1.584353118221e+00 1.578599290962e+00 1.572830860881e+00 1.567060221656e+00 1.561298782522e+00 1.555563455276e+00 1.549860590020e+00 1.544209616286e+00 1.538622242952e+00 1.533110802262e+00 1.527693345334e+00 1.522379962206e+00 1.517189375736e+00 1.512133944799e+00 1.507227679124e+00 1.502487939193e+00 1.497927819524e+00 1.493563603994e+00 1.489407308950e+00 1.485476202680e+00 1.481784022832e+00 1.478342809105e+00 1.475168935729e+00 1.472272038510e+00 1.469668927949e+00 1.467370287420e+00 1.465385706692e+00 1.463729328324e+00 1.462407992910e+00 1.461433824690e+00 1.460814015361e+00 1.460554815880e+00 1.460666383498e+00 1.461148973007e+00 1.462011166170e+00 1.463253547353e+00 1.464878511524e+00 1.466887475717e+00 1.469279864653e+00 1.472053964287e+00 1.475203928505e+00 1.478729463059e+00 1.482622619874e+00 1.486875365926e+00 1.491482488639e+00 1.496430247580e+00 1.501711455750e+00 1.507312123518e+00 1.513219849153e+00 1.519421183949e+00 1.525898395490e+00 1.532638266233e+00 1.539621756906e+00 1.546830634347e+00 1.554247888826e+00 1.561849846670e+00 1.569620217364e+00 1.577535519784e+00 1.585574931377e+00 1.593716923011e+00 1.601937289328e+00 1.610216000618e+00 1.618527064039e+00 1.626848598295e+00 1.635158094619e+00 1.643428057374e+00 1.651640088934e+00 1.659765677014e+00 1.667784295985e+00 1.675672026153e+00 1.683404926212e+00 1.690961224702e+00 1.698316990018e+00 1.705450995181e+00 1.712342194783e+00 1.718967298739e+00 1.725306892434e+00 1.731342056797e+00 1.737051436429e+00 1.742416452837e+00 1.747420498272e+00 1.752044899441e+00 1.756275184560e+00 1.760093429566e+00 1.763486931757e+00 1.766443083456e+00 1.768946620263e+00 1.770989293026e+00 1.772559427649e+00 1.773648059987e+00 1.774248091696e+00 1.774351141661e+00 1.773954982309e+00 1.773053103562e+00 1.771644334239e+00 1.769728262873e+00 1.767302122058e+00 1.764371871547e+00 1.760936687175e+00 1.757005209187e+00 1.752581597022e+00 1.747671885358e+00 1.742289339748e+00 1.736441053312e+00 1.730142254658e+00 1.723403661946e+00 1.716243689176e+00 1.708677527849e+00 1.700721576113e+00 1.692399709716e+00 1.683727720353e+00 1.674731308404e+00 1.665433376546e+00 1.655854328826e+00 1.646025461898e+00 1.635967017857e+00 1.625711039740e+00 1.615283351563e+00 1.604709289748e+00 1.594023866315e+00 1.583248397448e+00 1.572419659653e+00 1.561560759458e+00 1.550702445568e+00 1.539875970088e+00 1.529101285052e+00 1.518415394214e+00 1.507837680339e+00 1.497394554773e+00 1.487112726497e+00 1.477007233540e+00 1.467108626336e+00 1.457429077372e+00 1.447986274449e+00 1.438798889130e+00 1.429874199760e+00 1.421231300996e+00 1.412869590505e+00 1.404802451408e+00 1.397033056673e+00 1.389558800993e+00 1.382389795468e+00 1.375512736086e+00 1.368932179639e+00 1.362640045903e+00 1.356626984140e+00 1.350892086091e+00 1.345414797897e+00 1.340197943698e+00 1.335221523379e+00 1.330474978923e+00 1.325954109042e+00 1.321635467911e+00 1.317522579250e+00 1.313592119432e+00 1.309840777123e+00 1.306262790445e+00 1.302838344134e+00 1.299578620021e+00 1.296461145786e+00 1.293493278295e+00 1.290671758302e+00 1.287985495939e+00 1.285451908548e+00 1.283053934443e+00 1.280807834468e+00 1.278713463773e+00 1.276767664758e+00 1.274992168934e+00 1.273372160864e+00 1.271928084539e+00 1.270659928419e+00 1.269566413657e+00 1.268665066667e+00 1.267940797099e+00 1.267410599098e+00 1.267065261660e+00 1.266900479701e+00 1.266922924774e+00 1.267108596031e+00 1.267467810793e+00 1.267972464988e+00 1.268614826236e+00 1.269384446317e+00 1.270245604432e+00 1.271198923829e+00 1.272201942265e+00 1.273238486329e+00 1.274285305611e+00 1.275299038684e+00 1.276273232726e+00 1.277155789978e+00 1.277933240677e+00 1.278573828738e+00 1.279036998759e+00 1.279316414043e+00 1.279364551738e+00 1.279172587105e+00 1.278716541447e+00 1.277966492653e+00 1.276927131344e+00 1.275562422644e+00 1.273883167999e+00 1.271874971846e+00 1.269531230820e+00 1.266871973322e+00 1.263881497843e+00 1.260589960982e+00 1.257001510536e+00 1.253132607421e+00 1.249020169482e+00 1.244668629220e+00 1.240128282912e+00 1.235418816103e+00 1.230576257041e+00 1.225650328124e+00 1.220661102332e+00 1.215671551359e+00 1.210709935629e+00 1.205824374924e+00 1.201066752653e+00 1.196465300982e+00 1.192082587435e+00 1.187945830337e+00 1.184103468680e+00 1.180597262245e+00 1.177451360287e+00 1.174716873326e+00 1.172404448419e+00 1.170549316977e+00 1.169172302870e+00 1.168276063056e+00 1.167886529869e+00 1.167988123621e+00 1.168587580613e+00 1.169668582117e+00 1.171209179964e+00 1.173192983406e+00 1.175572587609e+00 1.178320963772e+00 1.181381683549e+00 1.184703850616e+00 1.188235035472e+00 1.191897882889e+00 1.195640925118e+00 1.199383108632e+00 1.203056447762e+00 1.206595499352e+00 1.209917917054e+00 1.212972060714e+00 1.215683039906e+00 1.217998376412e+00 1.219870363399e+00 1.221249111554e+00 1.222111082697e+00 1.222422800541e+00 1.222177598005e+00 1.221370699700e+00 1.220005583560e+00 1.218106819354e+00 1.215689849284e+00 1.212797637353e+00 1.209461726970e+00 1.205725632288e+00 1.201638709516e+00 1.197232927779e+00 1.192558060899e+00 1.187641488728e+00 1.182507957914e+00 1.177179672240e+00 1.171654135774e+00 1.165934670185e+00 1.159998980590e+00 1.153829763338e+00 1.147399709835e+00 1.140672502349e+00 1.133631734884e+00 1.126248159102e+00 1.118526988329e+00 1.110481684427e+00 1.102149754921e+00 1.093620443300e+00 1.084993924597e+00 1.076434806074e+00 1.068137924359e+00 1.060339531630e+00 1.053327894287e+00 1.047399935659e+00 1.042892784391e+00 1.040133369176e+00 1.039436185868e+00 1.041092015066e+00 1.045315915896e+00 1.052269740356e+00 1.062007076745e+00 1.074494586479e+00 1.089600936565e+00 1.107082895880e+00 1.126640253045e+00 1.147880140203e+00 1.170381769036e+00 1.193696776988e+00 1.217363293758e+00 1.240953335912e+00 1.264054152063e+00 1.286311256994e+00 1.307427855124e+00 1.327162161568e+00 1.345358537617e+00 1.361906861877e+00 1.376781768784e+00 1.390003919753e+00 1.401638437120e+00 1.411796179157e+00 1.420587625741e+00 1.428141825339e+00 1.434563015642e+00 1.439921774648e+00 1.444261787336e+00 1.447552312321e+00 1.449727247469e+00 1.450656138734e+00 1.450162242961e+00 1.448045274464e+00 1.444073519792e+00 1.438037408638e+00 1.429741146463e+00 1.419045734822e+00 1.405885416231e+00 1.390272338936e+00 1.372337295431e+00 1.352301425338e+00 1.330503783274e+00 1.307382813403e+00 1.283440211445e+00 1.259248256366e+00 1.235371674547e+00 1.212360450479e+00 1.190689980354e+00 1.170709622771e+00 1.152649493290e+00 1.136556534219e+00 1.122340467374e+00 1.109777954656e+00 1.098546858606e+00 1.088305539577e+00 1.078708202174e+00 1.069493786492e+00 1.060500221938e+00 1.051684982056e+00 1.043144339887e+00 1.035058337795e+00 1.027687216627e+00 1.021285425927e+00 1.016053773726e+00 1.012091510183e+00 1.009333439893e+00 1.007565719462e+00 1.006415129957e+00 1.005405885156e+00 1.004019334014e+00 1.001753255526e+00 9.982190134354e-01 9.931575939744e-01 9.865097850194e-01 9.784036657611e-01 9.691277622368e-01 9.591160583561e-01 9.489874578256e-01 9.359386152098e-01 9.236227927828e-01 9.154146864767e-01 9.121009313915e-01 9.113509395980e-01 9.094215882733e-01 9.038342479634e-01 8.951073194114e-01 8.864619730942e-01 8.816849326720e-01 8.824901043289e-01 8.873114261109e-01 8.925590457280e-01 8.953601270192e-01 8.957208404732e-01 8.967199007069e-01 9.025581720200e-01 9.156432510465e-01 9.348059444918e-01 9.561273186334e-01 9.756312503515e-01 9.917700777315e-01 1.006148174144e+00 1.022103489185e+00 1.042048601548e+00 1.065439236634e+00 1.088873298607e+00 1.108209237741e+00 1.121155688912e+00 1.128691906648e+00 1.134465152683e+00 1.142440293312e+00 1.154192576528e+00 1.167617074334e+00 1.177897029497e+00 1.179814310846e+00 1.169592615343e+00 1.103381416601e+00 9.777286521941e-01 8.860795508255e-01 9.077961404639e-01 1.009854062845e+00 1.095824350406e+00 1.105771846019e+00 1.039265124696e+00 9.469102613025e-01 9.014875197184e-01 9.327104080691e-01 9.939348017320e-01 1.020638841074e+00 9.844712777788e-01 9.045435816777e-01 8.374211673390e-01 8.375360133099e-01 8.986099303267e-01 9.626422419041e-01 9.800671505346e-01 9.387029945565e-01 8.661359937748e-01 8.173395590592e-01 8.331206763434e-01 8.939316471395e-01 9.417949266534e-01 9.331964545550e-01 8.640385058977e-01 7.774083809154e-01 7.513079654741e-01 8.250809278909e-01 9.423328084585e-01 1.019819092121e+00 1.009032161366e+00 9.100409022122e-01 7.786470403602e-01 7.215910787367e-01 8.005324998528e-01 9.373401051506e-01 1.026246236455e+00 1.016492107334e+00 9.183145955019e-01 8.036312106498e-01 7.814708203289e-01 8.809766303702e-01 1.007613561423e+00 1.066669826331e+00 1.021821581132e+00 8.987249554443e-01 7.856676791690e-01 7.915022578504e-01 9.122059371193e-01 1.038070258300e+00 1.084676557738e+00 1.027768244068e+00 8.995631105497e-01 7.845209949919e-01 7.769421730150e-01 8.708560445467e-01 9.708397836998e-01 1.004382424160e+00 9.540777169451e-01 8.523608669269e-01 7.696875827725e-01 7.690516794980e-01 8.351257148798e-01 8.974723649180e-01 9.062626483687e-01 8.578891907523e-01 7.917021383003e-01 7.669069340444e-01 8.064377527211e-01 8.685542879443e-01 8.965169071510e-01 8.659852846907e-01 7.993899660331e-01 7.591016089114e-01 7.967286802011e-01 8.862974188163e-01 9.549324453712e-01 9.511689079204e-01 8.719791030376e-01 7.715936154042e-01 7.459447974130e-01 8.335304806899e-01 9.551684893954e-01 1.016745661570e+00 9.757761679045e-01 8.528877293543e-01 7.401108605904e-01 7.593978531749e-01 9.000908031136e-01 1.033652243919e+00 1.067022965948e+00 9.771266126669e-01 8.151053803040e-01 7.179253923949e-01 8.076883923759e-01 9.940372453240e-01 1.124281738023e+00 1.120853547821e+00 9.812958667015e-01 7.841629269259e-01 7.048385137086e-01 8.471922921103e-01 1.057286469008e+00 1.178552585355e+00 1.147369942880e+00 9.750136910386e-01 7.560743324131e-01 6.880301214233e-01 8.578933756756e-01 1.078588500662e+00 1.197337383506e+00 1.159744853515e+00 9.838769768059e-01 7.677490981201e-01 7.029084333461e-01 8.670988800403e-01 1.081703866166e+00 1.200932213851e+00 1.173457397505e+00 1.017112995760e+00 8.199554794074e-01 7.405161321481e-01 8.560251219060e-01 1.033108337606e+00 1.137694749501e+00 1.118282764326e+00 9.893477243867e-01 8.592668266459e-01
 8.937891880668e-01 8.939857791720e-01 8.942454005272e-01 8.950126035225e-01 8.962134179968e-01 8.973081981530e-01 8.978546028982e-01 8.979867151750e-01 8.982672853565e-01 8.990822827864e-01 9.002564083997e-01 9.012598671039e-01 9.017443482222e-01 9.018789338214e-01 9.021850432640e-01 9.030182967612e-01 9.041914399854e-01 9.051496223834e-01 9.055522273611e-01 9.056379914461e-01 9.059687348120e-01 9.068410952714e-01 9.079915790053e-01 9.088777192764e-01 9.092314362997e-01 9.093218652238e-01 9.096874222906e-01 9.105815613167e-01 9.117085233685e-01 9.125327668690e-01 9.128356168694e-01 9.129308548195e-01 9.133308561248e-01 9.142298837072e-01 9.153110106926e-01 9.160658737857e-01 9.163034646368e-01 9.163617832382e-01 9.167709188650e-01 9.177001385694e-01 9.187632790992e-01 9.194159825512e-01 9.195319364064e-01 9.195414016588e-01 9.199849754406e-01 9.209553107171e-01 9.219947906741e-01 9.225713457620e-01 9.226324575549e-01 9.226554121668e-01 9.231465514128e-01 9.241217541565e-01 9.251120716827e-01 9.256567951477e-01 9.257549116262e-01 9.258419149796e-01 9.263477193173e-01 9.272801848617e-01 9.282300715806e-01 9.287782124828e-01 9.289064743706e-01 9.290108289696e-01 9.295051017492e-01 9.304113585507e-01 9.313317982878e-01 9.318422543288e-01 9.319231538956e-01 9.319962126901e-01 9.325021730363e-01 9.334315272292e-01 9.343128824060e-01 9.347073833311e-01 9.346763621705e-01 9.347338405366e-01 9.353065558373e-01 9.362718926891e-01 9.370730625856e-01 9.373111738373e-01 9.371838211824e-01 9.372811825478e-01 9.379497355193e-01 9.389156493855e-01 9.395817564468e-01 9.396689838133e-01 9.395128523919e-01 9.397023388525e-01 9.404446341752e-01 9.413492537884e-01 9.418563912860e-01 9.418377311517e-01 9.417198857538e-01 9.420135099091e-01 9.427745813099e-01 9.435650798183e-01 9.439322724698e-01 9.438796852030e-01 9.438426834304e-01 9.442109622153e-01 9.449333519142e-01 9.455937198659e-01 9.458668139352e-01 9.458384073926e-01 9.458881459175e-01 9.462880459959e-01 9.469317497490e-01 9.474761175752e-01 9.477034862367e-01 9.477288854450e-01 9.478509039129e-01 9.482396974488e-01 9.487879408296e-01 9.492425719172e-01 9.494671452454e-01 9.495561613358e-01 9.497187772623e-01 9.500670441151e-01 9.505231439361e-01 9.509185467313e-01 9.511580084507e-01 9.512939772527e-01 9.514635358372e-01 9.517549233432e-01 9.521354586469e-01 9.524919185144e-01 9.527381691384e-01 9.528857215716e-01 9.530304882357e-01 9.532626624593e-01 9.535858200888e-01 9.539105754783e-01 9.541396133472e-01 9.542625531104e-01 9.543656150805e-01 9.545480010772e-01 9.548237068821e-01 9.551036365295e-01 9.552888667248e-01 9.553689689192e-01 9.554335738473e-01 9.555763173174e-01 9.557981026651e-01 9.560134030119e-01 9.561416614845e-01 9.561885625054e-01 9.562309900928e-01 9.563344255581e-01 9.564883580245e-01 9.566302824885e-01 9.567157010802e-01 9.567544136481e-01 9.567872739605e-01 9.568453523305e-01 9.569268282451e-01 9.570118452980e-01 9.570818266507e-01 9.571273578490e-01 9.571491782143e-01 9.571600497970e-01 9.571826557266e-01 9.572312035015e-01 9.572903750534e-01 9.573296294134e-01 9.573302142604e-01 9.573062279884e-01 9.572913797252e-01 9.573029853307e-01 9.573265193174e-01 9.573315046876e-01 9.573046143673e-01 9.572594696262e-01 9.572152615387e-01 9.571776457685e-01 9.571402121092e-01 9.570939062510e-01 9.570381224983e-01 9.569733414633e-01 9.568972188538e-01 9.568097076133e-01 9.567146957794e-01 9.566201870255e-01 9.565285292226e-01 9.564331173149e-01 9.563227952794e-01 9.561957271691e-01 9.560589173527e-01 9.559236368743e-01 9.557925740438e-01 9.556557531191e-01 9.555056431038e-01 9.553428925509e-01 9.551754712113e-01 9.550089147760e-01 9.548396797030e-01 9.546578803337e-01 9.544657130285e-01 9.542706060779e-01 9.540766490786e-01 9.538788381533e-01 9.536698395765e-01 9.534498165796e-01 9.532262378258e-01 9.530039479004e-01 9.527767632669e-01 9.525379746314e-01 9.522891019224e-01 9.520368909952e-01 9.517838549396e-01 9.515233772685e-01 9.512513068641e-01 9.509692899630e-01 9.506834382530e-01 9.503949550967e-01 9.500990247070e-01 9.497935617282e-01 9.494795647722e-01 9.491602185565e-01 9.488368665153e-01 9.485057618015e-01 9.481674755217e-01 9.478230207194e-01 9.474736285708e-01 9.471170632166e-01 9.467525605377e-01 9.463829291105e-01 9.460076408981e-01 9.456251158005e-01 9.452356933847e-01 9.448396129521e-01 9.444366507773e-01 9.440280612500e-01 9.436127703597e-01 9.431908513479e-01 9.427612616110e-01 9.423267944820e-01 9.418847112760e-01 9.414364399539e-01 9.409822866184e-01 9.405205074851e-01 9.400517750872e-01 9.395772696012e-01 9.390958811125e-01 9.386085332328e-01 9.381130422643e-01 9.376108209307e-01 9.371036851159e-01 9.365899773459e-01 9.360697530546e-01 9.355420886547e-01 9.350093636561e-01 9.344698104563e-01 9.339250073478e-01 9.333721809038e-01 9.328129915080e-01 9.322488316499e-01 9.316783495554e-01 9.310989938563e-01 9.305140563373e-01 9.299236582908e-01 9.293263236723e-01 9.287231846479e-01 9.281132381885e-01 9.274959994348e-01 9.268743372889e-01 9.262455664982e-01 9.256100322648e-01 9.249701404412e-01 9.243236409028e-01 9.236707426067e-01 9.230104400210e-01 9.223445865335e-01 9.216720973669e-01 9.209951487472e-01 9.203118679648e-01 9.196215824566e-01 9.189256087630e-01 9.182224859702e-01 9.175138138824e-01 9.168013815282e-01 9.160809324583e-01 9.153546062070e-01 9.146226232207e-01 9.138846545573e-01 9.131404291717e-01 9.123920348069e-01 9.116374470136e-01 9.108755550600e-01 9.101094166534e-01 9.093370933683e-01 9.085591455737e-01 9.077765846791e-01 9.069872276135e-01 9.061925868731e-01 9.053931460549e-01 9.045877725397e-01 9.037777862903e-01 9.029619904132e-01 9.021410230914e-01 9.013147008087e-01 9.004836519123e-01 8.996468464920e-01 8.988049548278e-01 8.979593555252e-01 8.971073768325e-01 8.962506863269e-01 8.953897736631e-01 8.945239516396e-01 8.936538800786e-01 8.927784182807e-01 8.918975408823e-01 8.910130201908e-01 8.901245449372e-01 8.892312934155e-01 8.883343816261e-01 8.874332641044e-01 8.865271437055e-01 8.856166200690e-01 8.847037047220e-01 8.837855827685e-01 8.828647544761e-01 8.819389986417e-01 8.810099528402e-01 8.800774038800e-01 8.791412507470e-01 8.782018917117e-01 8.772584227391e-01 8.763113737938e-01 8.753613784634e-01 8.744088999483e-01 8.734536945794e-01 8.724950161543e-01 8.715323885638e-01 8.705673487182e-01 8.695999897620e-01 8.686311383136e-01 8.676591411491e-01 8.666860996349e-01 8.657095148346e-01 8.647307707083e-01 8.637504505041e-01 8.627674156460e-01 8.617841682921e-01 8.607988880903e-01 8.598134562945e-01 8.588249934651e-01 8.578356493560e-01 8.568449518645e-01 8.558533664330e-01 8.548622974722e-01 8.538692189247e-01 8.528759714370e-01 8.518818460364e-01 8.508869017638e-01 8.498932159886e-01 8.488978479741e-01 8.479039505067e-01 8.469101869246e-01 8.459163379197e-01 8.449228049971e-01 8.439298936772e-01 8.429374530366e-01 8.419471267013e-01 8.409575220892e-01 8.399694986565e-01 8.389823052407e-01 8.379964498482e-01 8.370125366244e-01 8.360308156191e-01 8.350513130128e-01 8.340750273436e-01 8.330997734679e-01 8.321274610972e-01 8.311576597059e-01 8.301912448874e-01 8.292281960371e-01 8.282687516376e-01 8.273129537245e-01 8.263604257547e-01 8.254122180298e-01 8.244673558244e-01 8.235269649661e-01 8.225918631365e-01 8.216613851074e-01 8.207360153109e-01 8.198158122358e-01 8.189002562230e-01 8.179907651158e-01 8.170871758620e-01 8.161892484275e-01 8.152991797820e-01 8.144145488166e-01 8.135365976852e-01 8.126657012424e-01 8.118015689163e-01 8.109443549613e-01 8.100964612717e-01 8.092555335924e-01 8.084236217376e-01 8.075993962138e-01 8.067832808155e-01 8.059757829818e-01 8.051774761490e-01 8.043893969973e-01 8.036114208404e-01 8.028418295132e-01 8.020818940661e-01 8.013323299632e-01 8.005936746579e-01 7.998661641605e-01 7.991506203677e-01 7.984454389466e-01 7.977504734527e-01 7.970678772734e-01 7.963971858542e-01 7.957405899184e-01 7.950963205634e-01 7.944636081896e-01 7.938435369518e-01 7.932371686375e-01 7.926456556547e-01 7.920685686623e-01 7.915049433641e-01 7.909549689117e-01 7.904187078588e-01 7.898985911171e-01 7.893947694753e-01 7.889071570642e-01 7.884328740826e-01 7.879749543355e-01 7.875331817136e-01 7.871090740916e-01 7.867019514648e-01 7.863116070157e-01 7.859380960976e-01 7.855821848857e-01 7.852443754708e-01 7.849259310625e-01 7.846246442601e-01 7.843420611128e-01 7.840793787114e-01 7.838346174919e-01 7.836113108948e-01 7.834066321613e-01 7.832213934744e-01 7.830576099611e-01 7.829143227140e-01 7.827923176991e-01 7.826910868407e-01 7.826103170718e-01 7.825522833286e-01 7.825155338106e-01 7.825021926906e-01 7.825103039315e-01 7.825401453833e-01 7.825939451786e-01 7.826711801725e-01 7.827713948451e-01 7.828952817611e-01 7.830424341041e-01 7.832133495631e-01 7.834092187444e-01 7.836296164065e-01 7.838743771883e-01 7.841437287482e-01 7.844378547287e-01 7.847569503395e-01 7.851024154856e-01 7.854733789899e-01 7.858699854620e-01 7.862926625429e-01 7.867402340820e-01 7.872152073471e-01 7.877169314816e-01 7.882451399297e-01 7.887996832281e-01 7.893808434932e-01 7.899892288208e-01 7.906254598823e-01 7.912892654836e-01 7.919805172479e-01 7.926984053861e-01 7.934442408377e-01 7.942178058856e-01 7.950197796356e-01 7.958493713201e-01 7.967065382001e-01 7.975936632907e-01 7.985072544288e-01 7.994506199626e-01 8.004217109436e-01 8.014213009254e-01 8.024503769842e-01 8.035061463993e-01 8.045917016550e-01 8.057059615518e-01 8.068476997083e-01 8.080193807516e-01 8.092192057940e-01 8.104477988749e-01 8.117054800864e-01 8.129905966613e-01 8.143051921923e-01 8.156483313436e-01 8.170197439921e-01 8.184205527553e-01 8.198475637890e-01 8.213046130433e-01 8.227894014058e-01 8.243021272355e-01 8.258440169889e-01 8.274120218061e-01 8.290093468001e-01 8.306343519844e-01 8.322863921748e-01 8.339671041187e-01 8.356729807876e-01 8.374083660197e-01 8.391694666129e-01 8.409573957820e-01 8.427737252948e-01 8.446148840289e-01 8.464831282062e-01 8.483784877745e-01 8.502970260752e-01 8.522447208673e-01 8.542158175342e-01 8.562131708822e-01 8.582362889198e-01 8.602817028871e-01 8.623555775024e-01 8.644507271903e-01 8.665711345069e-01 8.687162279591e-01 8.708823266895e-01 8.730752552931e-01 8.752877181100e-01 8.775251512132e-01 8.797846749517e-01 8.820646108874e-01 8.843694305951e-01 8.866930512988e-01 8.890396164471e-01 8.914061739681e-01 8.937917961154e-01 8.962010404167e-01 8.986265805887e-01 9.010730483067e-01 9.035386944818e-01 9.060216418615e-01 9.085255125981e-01 9.110442512567e-01 9.135831964556e-01 9.161373391987e-01 9.187072168136e-01 9.212962159021e-01 9.238975323292e-01 9.265175995751e-01 9.291500501786e-01 9.317976574003e-01 9.344615386899e-01 9.371354604479e-01 9.398249882477e-01 9.425257831945e-01 9.452391841523e-01 9.479663875603e-01 9.507012621663e-01 9.534503809139e-01 9.562078497827e-01 9.589751023633e-01 9.617535047871e-01 9.645377609028e-01 9.673334852651e-01 9.701346142681e-01 9.729442003034e-01 9.757617226762e-01 9.785827991324e-01 9.814127235463e-01 9.842450190665e-01 9.870835169591e-01 9.899265504502e-01 9.927711606028e-01 9.956220434796e-01 9.984719761601e-01 1.001326551823e+00 1.004181956838e+00 1.007036671809e+00 1.009894411144e+00 1.012748990565e+00 1.015604661782e+00 1.018458501481e+00 1.021309367058e+00 1.024159681629e+00 1.027004198992e+00 1.029847303107e+00 1.032685741883e+00 1.035517788941e+00 1.038346527974e+00 1.041167251768e+00 1.043983153518e+00 1.046789667850e+00 1.049589117071e+00 1.052381761459e+00 1.055162864673e+00 1.057935751106e+00 1.060697859908e+00 1.063449229179e+00 1.066189650611e+00 1.068915941669e+00 1.071631664975e+00 1.074333092796e+00 1.077020935425e+00 1.079694567662e+00 1.082351459266e+00 1.084994279338e+00 1.087619194504e+00 1.090228474575e+00 1.092819412539e+00 1.095391447439e+00 1.097945642631e+00 1.100478850380e+00 1.102992990700e+00 1.105485875447e+00 1.107957646362e+00 1.110408055729e+00 1.112834313147e+00 1.115238518284e+00 1.117617779804e+00 1.119973325570e+00 1.122303918160e+00 1.124606767470e+00 1.126886220813e+00 1.129136778758e+00 1.131358996310e+00 1.133554653649e+00 1.135719808404e+00 1.137857499205e+00 1.139963319712e+00 1.142039436952e+00 1.144083625141e+00 1.146095891445e+00 1.148076960783e+00 1.150022741904e+00 1.151936055899e+00 1.153814351025e+00 1.155657675785e+00 1.157466785484e+00 1.159238183244e+00 1.160973605091e+00 1.162671554891e+00 1.164331664723e+00 1.165953743744e+00 1.167536122389e+00 1.169079145654e+00 1.170582714636e+00 1.172044509135e+00 1.173466124824e+00 1.174844600666e+00 1.176181692930e+00 1.177476020973e+00 1.178726071958e+00 1.179933405271e+00 1.181095942900e+00 1.182213454487e+00 1.183286297469e+00 1.184311861891e+00 1.185292751330e+00 1.186224891771e+00 1.187111159583e+00 1.187949619224e+00 1.188738150843e+00 1.189481088029e+00 1.190172922515e+00 1.190816327450e+00 1.191410038132e+00 1.191951436503e+00 1.192445589151e+00 1.192886064071e+00 1.193276829353e+00 1.193615746276e+00 1.193901848035e+00 1.194137802023e+00 1.194318802128e+00 1.194449434009e+00 1.194525829334e+00 1.194548879195e+00 1.194519638753e+00 1.194434152888e+00 1.194297778334e+00 1.194105376987e+00 1.193859405655e+00 1.193560878330e+00 1.193204756466e+00 1.192797462419e+00 1.192333630023e+00 1.191815480477e+00 1.191243607167e+00 1.190615552512e+00 1.189935756606e+00 1.189197791924e+00 1.188408358221e+00 1.187564779993e+00 1.186663570338e+00 1.185712894879e+00 1.184704339807e+00 1.183645627293e+00 1.182531514755e+00 1.181363819676e+00 1.180146094954e+00 1.178872262620e+00 1.177550408996e+00 1.176172611393e+00 1.174746084381e+00 1.173269856741e+00 1.171739557390e+00 1.170163623930e+00 1.168535578436e+00 1.166860288783e+00 1.165137470878e+00 1.163365867162e+00 1.161550769110e+00 1.159686504889e+00 1.157779581168e+00 1.155829123313e+00 1.153833514645e+00 1.151798372520e+00 1.149719303749e+00 1.147602915586e+00 1.145446808656e+00 1.143251078559e+00 1.141021694722e+00 1.138754167760e+00 1.136454998622e+00 1.134122437430e+00 1.131757416435e+00 1.129364731868e+00 1.126940908878e+00 1.124493685747e+00 1.122019270167e+00 1.119522577741e+00 1.117004737195e+00 1.114464703231e+00 1.111910721453e+00 1.109337021367e+00 1.106751313278e+00 1.104153344705e+00 1.101545567307e+00 1.098931846494e+00 1.096310830511e+00 1.093688667304e+00 1.091064880295e+00 1.088441511935e+00 1.085825975918e+00 1.083214609586e+00 1.080614903299e+00 1.078025649660e+00 1.075452260482e+00 1.072897704410e+00 1.070362437231e+00 1.067852141873e+00 1.065368477797e+00 1.062914254630e+00 1.060492745113e+00 1.058106696104e+00 1.055762091568e+00 1.053457456582e+00 1.051201011106e+00 1.048992980052e+00 1.046837039705e+00 1.044738499201e+00 1.042698227316e+00 1.040722367647e+00 1.038811885678e+00 1.036972247179e+00 1.035206031754e+00 1.033516507379e+00 1.031908436634e+00 1.030384613121e+00 1.028950029953e+00 1.027605836667e+00 1.026358539328e+00 1.025209154316e+00 1.024160849381e+00 1.023221199170e+00 1.022388174553e+00 1.021670165695e+00 1.021067037829e+00 1.020584100287e+00 1.020223196018e+00 1.019988215539e+00 1.019883930421e+00 1.019909638267e+00 1.020072211408e+00 1.020372458476e+00 1.020812176175e+00 1.021397258639e+00 1.022125063010e+00 1.023003993295e+00 1.024032083665e+00 1.025211487240e+00 1.026547434433e+00 1.028037372845e+00 1.029688472526e+00 1.031495939015e+00 1.033465627775e+00 1.035598869451e+00 1.037890652383e+00 1.040351787931e+00 1.042972203841e+00 1.045760573658e+00 1.048714184710e+00 1.051830193087e+00 1.055116492633e+00 1.058562208726e+00 1.062176016850e+00 1.065953353926e+00 1.069891535445e+00 1.073996103883e+00 1.078255794843e+00 1.082679326415e+00 1.087259152993e+00 1.091994071416e+00 1.096887038137e+00 1.101926888870e+00 1.107122822103e+00 1.112461287838e+00 1.117946691811e+00 1.123576997969e+00 1.129341647979e+00 1.135249475286e+00 1.141285139063e+00 1.147454353054e+00 1.153750555794e+00 1.160166358154e+00 1.166708320498e+00 1.173359098883e+00 1.180127889562e+00 1.187002904829e+00 1.193980530485e+00 1.201063802518e+00 1.208235964762e+00 1.215506411592e+00 1.222860917057e+00 1.230296732029e+00 1.237816214189e+00 1.245403380440e+00 1.253065925175e+00 1.260788983108e+00 1.268572429925e+00 1.276415018816e+00 1.284302038085e+00 1.292241801706e+00 1.300217050014e+00 1.308230796156e+00 1.316276484086e+00 1.324343585330e+00 1.332438921692e+00 1.340544327792e+00 1.348664486493e+00 1.356791583208e+00 1.364916670329e+00 1.373043807687e+00 1.381156308885e+00 1.389260333072e+00 1.397344146224e+00 1.405403264169e+00 1.413438506518e+00 1.421434246953e+00 1.429398124512e+00 1.437314765315e+00 1.445183771364e+00 1.453003788245e+00 1.460760863719e+00 1.468461416030e+00 1.476090039386e+00 1.483648951863e+00 1.491133137184e+00 1.498531727442e+00 1.505850034528e+00 1.513072958591e+00 1.520202802932e+00 1.527234326424e+00 1.534158273472e+00 1.540978685462e+00 1.547681937894e+00 1.554271558932e+00 1.560738450083e+00 1.567078762957e+00 1.573292909468e+00 1.579368817015e+00 1.585311754399e+00 1.591108860198e+00 1.596762304077e+00 1.602268008642e+00 1.607616486512e+00 1.612812118032e+00 1.617845219465e+00 1.622715662662e+00 1.627419816439e+00 1.631951068680e+00 1.636312037697e+00 1.640493608017e+00 1.644496732588e+00 1.648317393241e+00 1.651950586573e+00 1.655398135512e+00 1.658652645719e+00 1.661715750361e+00 1.664582351225e+00 1.667250896229e+00 1.669721439998e+00 1.671987150678e+00 1.674052407694e+00 1.675910337021e+00 1.677561603995e+00 1.679005682238e+00 1.680237990849e+00 1.681262439515e+00 1.682073748665e+00 1.682674058908e+00 1.683061326032e+00 1.683235161063e+00 1.683197238398e+00 1.682944019832e+00 1.682480421701e+00 1.681802744645e+00 1.680913091889e+00 1.679814166726e+00 1.678503337570e+00 1.676986716828e+00 1.675260912613e+00 1.673331390018e+00 1.671199812616e+00 1.668866108186e+00 1.666336497491e+00 1.663610393803e+00 1.660693968580e+00 1.657588858234e+00 1.654298141923e+00 1.650829207183e+00 1.647182841913e+00 1.643365996696e+00 1.639382960113e+00 1.635239345598e+00 1.630941769068e+00 1.626493841072e+00 1.621905836603e+00 1.617180324851e+00 1.612327821361e+00 1.607353955435e+00 1.602266509741e+00 1.597076599408e+00 1.591787826472e+00 1.586414727868e+00 1.580963856784e+00 1.575444792260e+00 1.569870387911e+00 1.564247131531e+00 1.558590302452e+00 1.552907798989e+00 1.547213022269e+00 1.541517653094e+00 1.535833477781e+00 1.530175903271e+00 1.524553962184e+00 1.518983932432e+00 1.513479705097e+00 1.508051407730e+00 1.502718909123e+00 1.497491178350e+00 1.492385524805e+00 1.487416656884e+00 1.482596634456e+00 1.477944293632e+00 1.473470451402e+00 1.469191868892e+00 1.465122653629e+00 1.461277943378e+00 1.457671770926e+00 1.454314628624e+00 1.451227524515e+00 1.448416891134e+00 1.445898848246e+00 1.443685632300e+00 1.441786338496e+00 1.440216378413e+00 1.438981902385e+00 1.438094304829e+00 1.437562678415e+00 1.437392513865e+00 1.437594413376e+00 1.438170561106e+00 1.439128752798e+00 1.440469856408e+00 1.442196725512e+00 1.444312555240e+00 1.446814900456e+00 1.449704645302e+00 1.452977008920e+00 1.456629940297e+00 1.460658392086e+00 1.465054384324e+00 1.469812383296e+00 1.474922416610e+00 1.480374667773e+00 1.486158792118e+00 1.492259902153e+00 1.498668100225e+00 1.505365469500e+00 1.512339132927e+00 1.519572633776e+00 1.527044820675e+00 1.534742984271e+00 1.542643228148e+00 1.550730102495e+00 1.558980726634e+00 1.567374196868e+00 1.575891734765e+00 1.584507158886e+00 1.593202955399e+00 1.601953501877e+00 1.610737037136e+00 1.619530423254e+00 1.628310218860e+00 1.637054362890e+00 1.645737620217e+00 1.654338680143e+00 1.662834846466e+00 1.671201518382e+00 1.679417264822e+00 1.687459810609e+00 1.695305752741e+00 1.702934759072e+00 1.710325097856e+00 1.717455551947e+00 1.724307227714e+00 1.730858443977e+00 1.737091700143e+00 1.742988364747e+00 1.748529923235e+00 1.753701225268e+00 1.758483720566e+00 1.762864110212e+00 1.766827499023e+00 1.770358856753e+00 1.773449469535e+00 1.776084519489e+00 1.778255757347e+00 1.779952718155e+00 1.781167013117e+00 1.781894170508e+00 1.782125896974e+00 1.781859482508e+00 1.781091081120e+00 1.779818819961e+00 1.778043385153e+00 1.775764583244e+00 1.772985721727e+00 1.769710695652e+00 1.765942270783e+00 1.761692063886e+00 1.756964097447e+00 1.751770351578e+00 1.746120165286e+00 1.740027848015e+00 1.733507783563e+00 1.726573987428e+00 1.719244137610e+00 1.711535875865e+00 1.703470076430e+00 1.695067354680e+00 1.686347526899e+00 1.677338175234e+00 1.668058198982e+00 1.658538125593e+00 1.648800765667e+00 1.638873137944e+00 1.628786151786e+00 1.618561956336e+00 1.608234575583e+00 1.597828724720e+00 1.587373727981e+00 1.576902749245e+00 1.566436205725e+00 1.556009221572e+00 1.545643969961e+00 1.535369183730e+00 1.525213406709e+00 1.515193421564e+00 1.505340997012e+00 1.495671255203e+00 1.486207423147e+00 1.476969019824e+00 1.467966037588e+00 1.459222789966e+00 1.450742324561e+00 1.442539965707e+00 1.434624880627e+00 1.426996831486e+00 1.419668081978e+00 1.412631040154e+00 1.405891890826e+00 1.399445656222e+00 1.393285295299e+00 1.387412011130e+00 1.381807549843e+00 1.376473492733e+00 1.371391524289e+00 1.366552616478e+00 1.361949688158e+00 1.357560411616e+00 1.353383263190e+00 1.349395960920e+00 1.345590217557e+00 1.341957113393e+00 1.338475835033e+00 1.335148793018e+00 1.331953030838e+00 1.328888881153e+00 1.325948983511e+00 1.323118875586e+00 1.320408972057e+00 1.317799633009e+00 1.315301439574e+00 1.312910743025e+00 1.310621700625e+00 1.308451050781e+00 1.306383971234e+00 1.304439110732e+00 1.302615424347e+00 1.300910535329e+00 1.299345214192e+00 1.297905539877e+00 1.296611531208e+00 1.295457693739e+00 1.294446560160e+00 1.293588098815e+00 1.292865608981e+00 1.292295311049e+00 1.291859061253e+00 1.291556682821e+00 1.291383861861e+00 1.291317312155e+00 1.291361750792e+00 1.291484755000e+00 1.291679392733e+00 1.291927131054e+00 1.292194568077e+00 1.292478031947e+00 1.292732527713e+00 1.292945980562e+00 1.293091677477e+00 1.293130309925e+00 1.293056380357e+00 1.292819211950e+00 1.292411898688e+00 1.291802862230e+00 1.290962408288e+00 1.289887525111e+00 1.288537216263e+00 1.286912618173e+00 1.284994636247e+00 1.282766737128e+00 1.280239349032e+00 1.277387629928e+00 1.274234104334e+00 1.270769873802e+00 1.267005910257e+00 1.262966822610e+00 1.258650622087e+00 1.254097966549e+00 1.249320170321e+00 1.244348649590e+00 1.239225036711e+00 1.233965002749e+00 1.228627911710e+00 1.223237043181e+00 1.217842019974e+00 1.212491892425e+00 1.207214193994e+00 1.202078113784e+00 1.197109177565e+00 1.192363010046e+00 1.187886522892e+00 1.183708627641e+00 1.179890651364e+00 1.176451066388e+00 1.173437762433e+00 1.170880371598e+00 1.168795611689e+00 1.167223571804e+00 1.166160760693e+00 1.165633211297e+00 1.165639271473e+00 1.166170718253e+00 1.167232104883e+00 1.168789669326e+00 1.170832743635e+00 1.173322467322e+00 1.176219828864e+00 1.179486543895e+00 1.183057216182e+00 1.186889150818e+00 1.190906129485e+00 1.195044266996e+00 1.199238711717e+00 1.203401481740e+00 1.207473348136e+00 1.211366604336e+00 1.215013222317e+00 1.218345692682e+00 1.221287743126e+00 1.223790866852e+00 1.225788065427e+00 1.227242806518e+00 1.228115147147e+00 1.228372315272e+00 1.228008056581e+00 1.227002801205e+00 1.225370850872e+00 1.223122122704e+00 1.220277276719e+00 1.216876485615e+00 1.212947697482e+00 1.208546833560e+00 1.203712480024e+00 1.198493578837e+00 1.192942822725e+00 1.187090663767e+00 1.180984365463e+00 1.174643803042e+00 1.168088284822e+00 1.161330231659e+00 1.154359323243e+00 1.147173389440e+00 1.139747313113e+00 1.132065078490e+00 1.124101646084e+00 1.115836688783e+00 1.107272976325e+00 1.098407697048e+00 1.089281591303e+00 1.079951339185e+00 1.070503890706e+00 1.061084492336e+00 1.051847895220e+00 1.043021872375e+00 1.034852176073e+00 1.027624332733e+00 1.021660829618e+00 1.017273087460e+00 1.014793801119e+00 1.014515553404e+00 1.016693002433e+00 1.021526036871e+00 1.029115123250e+00 1.039493787435e+00 1.052574739607e+00 1.068187757185e+00 1.086074320438e+00 1.105889311846e+00 1.127252674534e+00 1.149725012630e+00 1.172873450551e+00 1.196261320494e+00 1.219469271243e+00 1.242137578628e+00 1.263932306807e+00 1.284600404410e+00 1.303943462358e+00 1.321828122893e+00 1.338200903157e+00 1.353046068020e+00 1.366419122648e+00 1.378402701068e+00 1.389105842242e+00 1.398658968144e+00 1.407165590258e+00 1.414728033483e+00 1.421397128385e+00 1.427181061864e+00 1.432041033723e+00 1.435868678030e+00 1.438519045253e+00 1.439795436719e+00 1.439477397274e+00 1.437340555790e+00 1.433158820168e+00 1.426757073313e+00 1.417999674851e+00 1.406833246742e+00 1.393297216643e+00 1.377517060239e+00 1.359741223211e+00 1.340299070945e+00 1.319620722064e+00 1.298199887937e+00 1.276558396812e+00 1.255237795422e+00 1.234720390326e+00 1.215423604085e+00 1.197646887683e+00 1.181543951014e+00 1.167136749269e+00 1.154287934866e+00 1.142762258707e+00 1.132246892889e+00 1.122397358949e+00 1.112912789014e+00 1.103542149657e+00 1.094158391436e+00 1.084746609469e+00 1.075409555760e+00 1.066362089480e+00 1.057855142779e+00 1.050169812717e+00 1.043517448936e+00 1.038013417831e+00 1.033634632254e+00 1.030186166755e+00 1.027345256115e+00 1.024664335491e+00 1.021654627428e+00 1.017842905286e+00 1.012832301241e+00 1.006376507711e+00 9.983831446377e-01 9.889622719884e-01 9.783769272097e-01 9.670148721077e-01 9.553424268906e-01 9.442191971936e-01 9.303623453666e-01 9.173721011269e-01 9.085811318352e-01 9.047381045313e-01 9.034623729318e-01 9.009604479509e-01 8.947212786051e-01 8.852775837768e-01 8.759190652211e-01 8.705368960571e-01 8.709427423755e-01 8.756157775620e-01 8.809606509737e-01 8.840763271567e-01 8.849590144481e-01 8.866892733152e-01 8.934511993750e-01 9.075781090261e-01 9.277727171255e-01 9.499745151880e-01 9.700957044019e-01 9.865267910516e-01 1.000868736538e+00 1.016509766361e+00 1.035961046922e+00 1.058778156505e+00 1.081636346421e+00 1.100411819502e+00 1.112777759776e+00 1.119629091039e+00 1.124481105249e+00 1.131114492716e+00 1.140883389581e+00 1.151463315717e+00 1.157949087462e+00 1.155568115191e+00 1.141943978659e+00 1.098101498520e+00 9.888262952943e-01 8.881948898031e-01 8.830976470411e-01 9.715551215839e-01 1.067637709724e+00 1.100648295076e+00 1.053323169961e+00 9.588879509290e-01 8.841248225093e-01 8.817429820296e-01 9.348101339712e-01 9.816213728384e-01 9.791389411991e-01 9.271538544330e-01 8.645000839690e-01 8.441634030653e-01 8.837554706862e-01 9.451639772885e-01 9.764118284968e-01 9.512397581101e-01 8.817174725641e-01 8.160573828090e-01 8.106920072772e-01 8.714996634474e-01 9.438130831874e-01 9.693114348211e-01 9.247287869940e-01 8.342084104354e-01 7.693846239588e-01 8.020304651508e-01 9.122722765993e-01 1.012502598379e+00 1.034716721772e+00 9.605532181370e-01 8.291590684279e-01 7.410348562869e-01 7.908700213826e-01 9.326624996697e-01 1.049436351243e+00 1.070069813545e+00 9.860773180666e-01 8.517214559990e-01 7.776103602323e-01 8.414465691804e-01 9.761135107682e-01 1.069310145575e+00 1.062795357338e+00 9.622150125782e-01 8.353643223595e-01 7.919078055788e-01 8.758714619723e-01 1.001867425526e+00 1.071717249782e+00 1.042759673365e+00 9.300298552721e-01 8.030779026530e-01 7.619618959618e-01 8.373628149906e-01 9.476608024558e-01 1.007288281862e+00 9.824470713232e-01 8.899840291845e-01 7.893903995640e-01 7.546939726568e-01 8.032207420528e-01 8.754551852718e-01 9.094003192574e-01 8.853217594988e-01 8.281231371824e-01 7.910889846713e-01 8.108020753664e-01 8.645500906565e-01 8.975866634982e-01 8.755936466576e-01 8.090125865989e-01 7.550115815756e-01 7.785181412171e-01 8.715254553764e-01 9.590351682559e-01 9.758067424268e-01 9.023672871464e-01 7.771398443178e-01 7.009894755335e-01 7.621041638291e-01 9.032655945790e-01 1.007143950496e+00 1.006345992529e+00 8.976553593085e-01 7.486955294426e-01 6.965412837789e-01 8.095728073249e-01 9.717228307756e-01 1.058170918408e+00 1.017933560682e+00 8.723743449053e-01 7.260060648233e-01 7.373622343796e-01 9.055302649843e-01 1.071750891655e+00 1.126680758151e+00 1.040113704794e+00 8.563600595756e-01 7.118685810073e-01 7.712035261890e-01 9.706975248294e-01 1.133575013682e+00 1.164543236740e+00 1.047745211671e+00 8.421367848743e-01 7.025310169485e-01 7.888357637853e-01 1.000824186687e+00 1.159732225752e+00 1.180373575376e+00 1.055246606127e+00 8.500189691965e-01 7.209854474255e-01 8.123618920269e-01 1.018679304557e+00 1.171170027552e+00 1.190908046861e+00 1.073612182073e+00 8.832302834456e-01 7.585993235347e-01 8.225700436101e-01 9.944335484841e-01 1.125674920127e+00 1.142312780543e+00 1.041102032756e+00 9.183367543519e-01
 9.020748254281e-01 9.021818411349e-01 9.023553877926e-01 9.030447265783e-01 9.041729399233e-01 9.051914737238e-01 9.056550129079e-01 9.056977923380e-01 9.058906409543e-01 9.066265025511e-01 9.077283508393e-01 9.086554267068e-01 9.090532648104e-01 9.090958998100e-01 9.093139708366e-01 9.100676428909e-01 9.111662279572e-01 9.120462512290e-01 9.123629862381e-01 9.123560688732e-01 9.125971369673e-01 9.133893451398e-01 9.144649390615e-01 9.152722804221e-01 9.155351699621e-01 9.155312541632e-01 9.158064111799e-01 9.166198474982e-01 9.176718635733e-01 9.184145754491e-01 9.186255159154e-01 9.186226356825e-01 9.189311079432e-01 9.197499309115e-01 9.207545860300e-01 9.214248598292e-01 9.215676468543e-01 9.215269028828e-01 9.218437641609e-01 9.226914247183e-01 9.236760232753e-01 9.242432509133e-01 9.242620653268e-01 9.241713064953e-01 9.245227741995e-01 9.254109455431e-01 9.263699928549e-01 9.268589333532e-01 9.268220786280e-01 9.267442724672e-01 9.271413527853e-01 9.280340999539e-01 9.289436779469e-01 9.293982588318e-01 9.293947287506e-01 9.293797308057e-01 9.297921211347e-01 9.306419695551e-01 9.315089968791e-01 9.319636109835e-01 9.319873551669e-01 9.319878337388e-01 9.323896670382e-01 9.332128545171e-01 9.340469701128e-01 9.344599968052e-01 9.344334974843e-01 9.344024327847e-01 9.348161713151e-01 9.356612483802e-01 9.364546328904e-01 9.367477501460e-01 9.366083267017e-01 9.365612446683e-01 9.370413598902e-01 9.379213393697e-01 9.386308137762e-01 9.387648202220e-01 9.385278555031e-01 9.385205656130e-01 9.390964781458e-01 9.399742290641e-01 9.405464413318e-01 9.405281518868e-01 9.402608561541e-01 9.403451605096e-01 9.409932643818e-01 9.418082269483e-01 9.422191360603e-01 9.420932100299e-01 9.418636447512e-01 9.420515564788e-01 9.427170697706e-01 9.434162356561e-01 9.436842488129e-01 9.435238085921e-01 9.433737799886e-01 9.436371081460e-01 9.442620405549e-01 9.448283463292e-01 9.450012782027e-01 9.448635669570e-01 9.448006430457e-01 9.450932418330e-01 9.456384275404e-01 9.460868429263e-01 9.462134305294e-01 9.461283596438e-01 9.461368798631e-01 9.464179291978e-01 9.468652114250e-01 9.472221816194e-01 9.473428779318e-01 9.473215509163e-01 9.473710767871e-01 9.476103462795e-01 9.479633951969e-01 9.482580974138e-01 9.483933413699e-01 9.484191273515e-01 9.484756973543e-01 9.486565283733e-01 9.489316686938e-01 9.491857944427e-01 9.493259388828e-01 9.493640744169e-01 9.493969778900e-01 9.495166990423e-01 9.497326828917e-01 9.499523754804e-01 9.500754422998e-01 9.500884298230e-01 9.500792915125e-01 9.501494592016e-01 9.503149163830e-01 9.504882033278e-01 9.505665555987e-01 9.505376919438e-01 9.504908012900e-01 9.505191662610e-01 9.506297509522e-01 9.507354028720e-01 9.507549842712e-01 9.506917871472e-01 9.506233077269e-01 9.506127998325e-01 9.506545283047e-01 9.506850683247e-01 9.506598207452e-01 9.505872590100e-01 9.505094048752e-01 9.504541827527e-01 9.504212658825e-01 9.503925670165e-01 9.503501466505e-01 9.502840720137e-01 9.501943487121e-01 9.500924015525e-01 9.500007284645e-01 9.499346411640e-01 9.498808456202e-01 9.498077118517e-01 9.496957036858e-01 9.495579632132e-01 9.494295082848e-01 9.493271211807e-01 9.492369048870e-01 9.491285371171e-01 9.489883015735e-01 9.488295740620e-01 9.486713831461e-01 9.485196939114e-01 9.483691819488e-01 9.482087417695e-01 9.480382017242e-01 9.478595691930e-01 9.476687278209e-01 9.474672476364e-01 9.472573948960e-01 9.470484781252e-01 9.468415018692e-01 9.466311163154e-01 9.464070951110e-01 9.461655924169e-01 9.459136886788e-01 9.456637678255e-01 9.454177361725e-01 9.451658733929e-01 9.449007192757e-01 9.446233038965e-01 9.443406021089e-01 9.440593330833e-01 9.437740668265e-01 9.434778967406e-01 9.431701377545e-01 9.428601349954e-01 9.425517724400e-01 9.422386561773e-01 9.419143930520e-01 9.415789316904e-01 9.412401668481e-01 9.409032414974e-01 9.405608331849e-01 9.402070409244e-01 9.398437879769e-01 9.394765250650e-01 9.391083080964e-01 9.387335538280e-01 9.383463611473e-01 9.379494478920e-01 9.375492009420e-01 9.371464536537e-01 9.367362805599e-01 9.363161423233e-01 9.358881012242e-01 9.354551368905e-01 9.350163221902e-01 9.345720790023e-01 9.341204681839e-01 9.336623557814e-01 9.331986685884e-01 9.327280540739e-01 9.322502220548e-01 9.317672769821e-01 9.312782007137e-01 9.307829020715e-01 9.302807098312e-01 9.297713660705e-01 9.292553975900e-01 9.287346667306e-01 9.282068463800e-01 9.276727541200e-01 9.271314260006e-01 9.265846976286e-01 9.260305451575e-01 9.254709436130e-01 9.249056082406e-01 9.243319826955e-01 9.237527959829e-01 9.231673329347e-01 9.225760780165e-01 9.219778280051e-01 9.213726088142e-01 9.207596308809e-01 9.201431352091e-01 9.195210946340e-01 9.188908666803e-01 9.182545697997e-01 9.176124986952e-01 9.169647019795e-01 9.163118811706e-01 9.156517057970e-01 9.149846556083e-01 9.143125948086e-01 9.136356079518e-01 9.129501987488e-01 9.122589596346e-01 9.115621738963e-01 9.108586843942e-01 9.101506634484e-01 9.094361609881e-01 9.087149622648e-01 9.079884942948e-01 9.072560873855e-01 9.065165766400e-01 9.057734685923e-01 9.050246180370e-01 9.042689517509e-01 9.035079902574e-01 9.027396369900e-01 9.019667296654e-01 9.011892545679e-01 9.004063698795e-01 8.996161126374e-01 8.988203084423e-01 8.980192339640e-01 8.972120126542e-01 8.964013240660e-01 8.955844988831e-01 8.947621132549e-01 8.939328799991e-01 8.930993684267e-01 8.922608278661e-01 8.914178812275e-01 8.905690044723e-01 8.897138545813e-01 8.888548625460e-01 8.879901059665e-01 8.871205463111e-01 8.862469446344e-01 8.853679509404e-01 8.844835161244e-01 8.835942467537e-01 8.827012571282e-01 8.818031615483e-01 8.809004680408e-01 8.799931977784e-01 8.790807676774e-01 8.781645293597e-01 8.772442373406e-01 8.763196343176e-01 8.753907571895e-01 8.744567268522e-01 8.735192795412e-01 8.725771002768e-01 8.716318549817e-01 8.706830446869e-01 8.697298825283e-01 8.687723927433e-01 8.678113764149e-01 8.668472883239e-01 8.658799014991e-01 8.649093153690e-01 8.639358878564e-01 8.629576727702e-01 8.619779039850e-01 8.609937213497e-01 8.600067097983e-01 8.590180115723e-01 8.580259171483e-01 8.570310538807e-01 8.560332935800e-01 8.550334006121e-01 8.540312474782e-01 8.530251342930e-01 8.520181919228e-01 8.510088840478e-01 8.499982497153e-01 8.489856718199e-01 8.479700647359e-01 8.469532423657e-01 8.459341773016e-01 8.449148913776e-01 8.438937431466e-01 8.428718153070e-01 8.418493063633e-01 8.408254228651e-01 8.398001206309e-01 8.387739329610e-01 8.377475559870e-01 8.367217282924e-01 8.356963635541e-01 8.346703641700e-01 8.336438622711e-01 8.326170199469e-01 8.315899318050e-01 8.305639213354e-01 8.295396142260e-01 8.285150950305e-01 8.274926596795e-01 8.264700944303e-01 8.254481913234e-01 8.244280534148e-01 8.234092274225e-01 8.223921310378e-01 8.213778102953e-01 8.203647009654e-01 8.193532130245e-01 8.183440710520e-01 8.173369147909e-01 8.163337794529e-01 8.153332104335e-01 8.143346303576e-01 8.133401199266e-01 8.123483141396e-01 8.113602793800e-01 8.103760067388e-01 8.093958733211e-01 8.084189138389e-01 8.074467918012e-01 8.064790986539e-01 8.055160759312e-01 8.045571868657e-01 8.036037458671e-01 8.026562662069e-01 8.017139991884e-01 8.007774347751e-01 7.998458690722e-01 7.989210534762e-01 7.980024177283e-01 7.970899414511e-01 7.961844473027e-01 7.952873171995e-01 7.943957245476e-01 7.935120617220e-01 7.926359093789e-01 7.917673807919e-01 7.909075431727e-01 7.900561786191e-01 7.892126968570e-01 7.883793047634e-01 7.875537052265e-01 7.867373415891e-01 7.859308788957e-01 7.851341650018e-01 7.843489045201e-01 7.835729687001e-01 7.828066505390e-01 7.820523001799e-01 7.813072060013e-01 7.805746832036e-01 7.798535300708e-01 7.791441932069e-01 7.784480617375e-01 7.777618582379e-01 7.770883890668e-01 7.764283841992e-01 7.757817791135e-01 7.751482679347e-01 7.745281255813e-01 7.739214821732e-01 7.733285728115e-01 7.727505616494e-01 7.721879471434e-01 7.716402742310e-01 7.711057375607e-01 7.705874506133e-01 7.700842314097e-01 7.695977810231e-01 7.691283022532e-01 7.686747021633e-01 7.682368656476e-01 7.678152109439e-01 7.674121482907e-01 7.670272141641e-01 7.666592978920e-01 7.663097785180e-01 7.659763738051e-01 7.656621203975e-01 7.653675126069e-01 7.650928313770e-01 7.648365415762e-01 7.645982560815e-01 7.643806248924e-01 7.641824779281e-01 7.640057467909e-01 7.638493067155e-01 7.637129227227e-01 7.635982427888e-01 7.635039436574e-01 7.634307446530e-01 7.633804872563e-01 7.633521206840e-01 7.633456338034e-01 7.633610984591e-01 7.633998918534e-01 7.634614054329e-01 7.635452265887e-01 7.636536301223e-01 7.637849965492e-01 7.639406670654e-01 7.641194492648e-01 7.643223892406e-01 7.645496950873e-01 7.648020034975e-01 7.650791911081e-01 7.653809638332e-01 7.657069801583e-01 7.660588541644e-01 7.664358819041e-01 7.668398441774e-01 7.672689680354e-01 7.677226024694e-01 7.682032997801e-01 7.687095681444e-01 7.692431790705e-01 7.698030995245e-01 7.703894617651e-01 7.710020225537e-01 7.716409291712e-01 7.723082470315e-01 7.730010685003e-01 7.737233372592e-01 7.744707617269e-01 7.752454081141e-01 7.760479853100e-01 7.768785575512e-01 7.777367173620e-01 7.786218188908e-01 7.795345418866e-01 7.804754209850e-01 7.814437095676e-01 7.824399241662e-01 7.834645768242e-01 7.845159777962e-01 7.855962586675e-01 7.867033419343e-01 7.878393419378e-01 7.890028589276e-01 7.901937382420e-01 7.914132102591e-01 7.926605026411e-01 7.939356502757e-01 7.952384494360e-01 7.965683362156e-01 7.979267970872e-01 7.993119297535e-01 8.007249974333e-01 8.021663950482e-01 8.036335679048e-01 8.051289643990e-01 8.066514551064e-01 8.082004469753e-01 8.097773623032e-01 8.113796191032e-01 8.130096793291e-01 8.146657589772e-01 8.163477267595e-01 8.180572487173e-01 8.197911886381e-01 8.215519723974e-01 8.233386170883e-01 8.251492199667e-01 8.269874527167e-01 8.288485327494e-01 8.307358968525e-01 8.326476153402e-01 8.345832574029e-01 8.365444337424e-01 8.385281652566e-01 8.405363550873e-01 8.425685856704e-01 8.446227482569e-01 8.467015905999e-01 8.488016216904e-01 8.509249728981e-01 8.530711578518e-01 8.552367073235e-01 8.574264547890e-01 8.596357752684e-01 8.618663283190e-01 8.641185910068e-01 8.663889402061e-01 8.686817343458e-01 8.709919774212e-01 8.733236259996e-01 8.756726899341e-01 8.780394267015e-01 8.804275080759e-01 8.828300242675e-01 8.852523539783e-01 8.876909188631e-01 8.901451123544e-01 8.926191308826e-01 8.951049893415e-01 8.976089692348e-01 9.001269642359e-01 9.026592191843e-01 9.052084060915e-01 9.077679209937e-01 9.103430018789e-01 9.129309119274e-01 9.155296848421e-01 9.181435835233e-01 9.207654360598e-01 9.234015998591e-01 9.260464893524e-01 9.287019374437e-01 9.313687401544e-01 9.340418829523e-01 9.367273986524e-01 9.394191090598e-01 9.421184806285e-01 9.448272358235e-01 9.475400785960e-01 9.502622988054e-01 9.529877099950e-01 9.557199242507e-01 9.584578513024e-01 9.611972460548e-01 9.639439993568e-01 9.666910925791e-01 9.694427972820e-01 9.721967161113e-01 9.749507594096e-01 9.777085284607e-01 9.804643520059e-01 9.832221258117e-01 9.859792997674e-01 9.887340764541e-01 9.914894477226e-01 9.942404106986e-01 9.969903216919e-01 9.997370463122e-01 1.002479013535e+00 1.005218674948e+00 1.007951095100e+00 1.010679787675e+00 1.013401994924e+00 1.016116459916e+00 1.018826636698e+00 1.021525408361e+00 1.024218216013e+00 1.026901160726e+00 1.029574691339e+00 1.032240149574e+00 1.034892223426e+00 1.037535463366e+00 1.040165068136e+00 1.042782659864e+00 1.045388705768e+00 1.047978463358e+00 1.050556463267e+00 1.053118535154e+00 1.055665539930e+00 1.058197266744e+00 1.060711261554e+00 1.063209547238e+00 1.065688518545e+00 1.068150817921e+00 1.070593719308e+00 1.073015243681e+00 1.075419039928e+00 1.077800493313e+00 1.080161707108e+00 1.082501146338e+00 1.084816934952e+00 1.087111432273e+00 1.089380735861e+00 1.091627135026e+00 1.093847285057e+00 1.096042019627e+00 1.098211971578e+00 1.100354094838e+00 1.102469490689e+00 1.104557287291e+00 1.106615718104e+00 1.108646996133e+00 1.110646828043e+00 1.112617477998e+00 1.114556838597e+00 1.116465625098e+00 1.118342653689e+00 1.120186322743e+00 1.121997608263e+00 1.123775087613e+00 1.125518579527e+00 1.127227446004e+00 1.128899884559e+00 1.130538142434e+00 1.132139189972e+00 1.133704033603e+00 1.135230720513e+00 1.136719914321e+00 1.138170288580e+00 1.139581104777e+00 1.140953176888e+00 1.142284859105e+00 1.143575711131e+00 1.144825970538e+00 1.146034368944e+00 1.147200356121e+00 1.148324109344e+00 1.149404566438e+00 1.150442169819e+00 1.151435059170e+00 1.152383625532e+00 1.153288216830e+00 1.154145850878e+00 1.154959115731e+00 1.155725278997e+00 1.156444906341e+00 1.157118591595e+00 1.157742916146e+00 1.158321474778e+00 1.158850839648e+00 1.159331496645e+00 1.159764436388e+00 1.160147016713e+00 1.160481617313e+00 1.160764670881e+00 1.160998251107e+00 1.161182566270e+00 1.161314143931e+00 1.161397281055e+00 1.161427004861e+00 1.161407509413e+00 1.161335921210e+00 1.161210919950e+00 1.161036365039e+00 1.160807529495e+00 1.160528184757e+00 1.160196366502e+00 1.159810974241e+00 1.159375817697e+00 1.158886020205e+00 1.158344028311e+00 1.157750039218e+00 1.157103291138e+00 1.156405109048e+00 1.155652057254e+00 1.154849398431e+00 1.153992294509e+00 1.153084243775e+00 1.152125718877e+00 1.151112599990e+00 1.150050712831e+00 1.148935565077e+00 1.147770811768e+00 1.146555284999e+00 1.145288410131e+00 1.143974059067e+00 1.142606371230e+00 1.141192557231e+00 1.139728490922e+00 1.138216762107e+00 1.136660040821e+00 1.135051300207e+00 1.133400420804e+00 1.131701735772e+00 1.129957544584e+00 1.128170981519e+00 1.126338502830e+00 1.124465705857e+00 1.122548131089e+00 1.120591242224e+00 1.118594865443e+00 1.116556488935e+00 1.114483281858e+00 1.112371553552e+00 1.110224015920e+00 1.108042422546e+00 1.105825368302e+00 1.103578748961e+00 1.101298374562e+00 1.098990218589e+00 1.096653629752e+00 1.094289238740e+00 1.091902449839e+00 1.089488356677e+00 1.087055446985e+00 1.084601534105e+00 1.082129009749e+00 1.079641433727e+00 1.077135813337e+00 1.074621131763e+00 1.072092454605e+00 1.069556768585e+00 1.067014182292e+00 1.064465887149e+00 1.061918866892e+00 1.059369132813e+00 1.056823409968e+00 1.054282578740e+00 1.051748261681e+00 1.049225830394e+00 1.046713034312e+00 1.044218248923e+00 1.041740311990e+00 1.039283709749e+00 1.036850636175e+00 1.034443641603e+00 1.032066837091e+00 1.029723115421e+00 1.027415241872e+00 1.025145566514e+00 1.022917526372e+00 1.020735647125e+00 1.018601297613e+00 1.016518822747e+00 1.014492743994e+00 1.012522710454e+00 1.010616856560e+00 1.008774860697e+00 1.007002152755e+00 1.005301641349e+00 1.003676442244e+00 1.002130131486e+00 1.000667069092e+00 9.992910341293e-01 9.980024117506e-01 9.968091466598e-01 9.957111855210e-01 9.947139215386e-01 9.938190424712e-01 9.930312743615e-01 9.923551976641e-01 9.917900079076e-01 9.913437341635e-01 9.910158699744e-01 9.908122733564e-01 9.907339943935e-01 9.907831307416e-01 9.909668963514e-01 9.912830910470e-01 9.917369597579e-01 9.923317327064e-01 9.930665495905e-01 9.939493785638e-01 9.949757317793e-01 9.961523417192e-01 9.974801260198e-01 9.989587467242e-01 1.000594350940e+00 1.002381817633e+00 1.004330203245e+00 1.006434192310e+00 1.008697607837e+00 1.011123241873e+00 1.013705259204e+00 1.016453281858e+00 1.019359479543e+00 1.022428495568e+00 1.025660245012e+00 1.029050043374e+00 1.032605736981e+00 1.036317275146e+00 1.040190331768e+00 1.044222366872e+00 1.048409790758e+00 1.052758202574e+00 1.057256362526e+00 1.061911538957e+00 1.066717060989e+00 1.071670450678e+00 1.076775819297e+00 1.082021058883e+00 1.087413599957e+00 1.092943857160e+00 1.098611360638e+00 1.104417090270e+00 1.110348485446e+00 1.116415284224e+00 1.122604021302e+00 1.128915241246e+00 1.135347846557e+00 1.141890741935e+00 1.148551168422e+00 1.155314469351e+00 1.162183436554e+00 1.169153974979e+00 1.176216884721e+00 1.183376334146e+00 1.190619478922e+00 1.197949732022e+00 1.205358160637e+00 1.212838899217e+00 1.220395471157e+00 1.228012137843e+00 1.235695819397e+00 1.243433373745e+00 1.251223238239e+00 1.259064661081e+00 1.266942018138e+00 1.274865579127e+00 1.282818444809e+00 1.290801098247e+00 1.298811155805e+00 1.306834820992e+00 1.314880523943e+00 1.322930837092e+00 1.330987463953e+00 1.339047301177e+00 1.347098630464e+00 1.355146440559e+00 1.363173342786e+00 1.371186511720e+00 1.379175272218e+00 1.387133887926e+00 1.395064369653e+00 1.402951591075e+00 1.410800757275e+00 1.418600563924e+00 1.426347752637e+00 1.434041750379e+00 1.441669823772e+00 1.449236946727e+00 1.456731481459e+00 1.464150578541e+00 1.471493383489e+00 1.478748060827e+00 1.485918567030e+00 1.492994173848e+00 1.499972910711e+00 1.506851679746e+00 1.513621723708e+00 1.520286909155e+00 1.526831876433e+00 1.533263052759e+00 1.539571573589e+00 1.545751566013e+00 1.551804972458e+00 1.557720116643e+00 1.563500525601e+00 1.569138172458e+00 1.574629157968e+00 1.579973926450e+00 1.585162335585e+00 1.590198122830e+00 1.595072286456e+00 1.599783693529e+00 1.604331158208e+00 1.608706079080e+00 1.612913103766e+00 1.616941251495e+00 1.620792639114e+00 1.624464607762e+00 1.627950210904e+00 1.631253454297e+00 1.634365441348e+00 1.637287379290e+00 1.640016539808e+00 1.642549455361e+00 1.644887988521e+00 1.647024081124e+00 1.648962561941e+00 1.650697747132e+00 1.652229391671e+00 1.653557185076e+00 1.654677408830e+00 1.655592818436e+00 1.656298733399e+00 1.656797074369e+00 1.657086380771e+00 1.657166325361e+00 1.657038298552e+00 1.656699571988e+00 1.656153342364e+00 1.655398220344e+00 1.654435877869e+00 1.653268243804e+00 1.651893193679e+00 1.650315220633e+00 1.648533739029e+00 1.646552631543e+00 1.644373179731e+00 1.641995807415e+00 1.639427510434e+00 1.636666238792e+00 1.633719096481e+00 1.630587607013e+00 1.627274808135e+00 1.623788131652e+00 1.620127674872e+00 1.616301304955e+00 1.612312879424e+00 1.608166624732e+00 1.603871284996e+00 1.599427716765e+00 1.594848399030e+00 1.590135253377e+00 1.585297864318e+00 1.580343463833e+00 1.575277248237e+00 1.570112663775e+00 1.564853093800e+00 1.559510145892e+00 1.554093014581e+00 1.548609053702e+00 1.543072479439e+00 1.537489386441e+00 1.531873070870e+00 1.526234650859e+00 1.520585060716e+00 1.514937395974e+00 1.509301072839e+00 1.503692931756e+00 1.498122129598e+00 1.492602804893e+00 1.487150552429e+00 1.481774823069e+00 1.476494131480e+00 1.471319464729e+00 1.466266686931e+00 1.461350892073e+00 1.456583772615e+00 1.451984156630e+00 1.447562995946e+00 1.443336011697e+00 1.439319414077e+00 1.435525046493e+00 1.431969578226e+00 1.428663811915e+00 1.425625472343e+00 1.422864643452e+00 1.420394005640e+00 1.418229730127e+00 1.416379051077e+00 1.414857034325e+00 1.413671296072e+00 1.412832591695e+00 1.412351036800e+00 1.412231568821e+00 1.412485210466e+00 1.413114597047e+00 1.414126573919e+00 1.415526596573e+00 1.417313661421e+00 1.419493551130e+00 1.422063900621e+00 1.425025711603e+00 1.428376464304e+00 1.432112347950e+00 1.436230261261e+00 1.440723272508e+00 1.445585459592e+00 1.450808215752e+00 1.456381410104e+00 1.462297568875e+00 1.468540995466e+00 1.475102902123e+00 1.481966335036e+00 1.489119101126e+00 1.496544919103e+00 1.504225240702e+00 1.512145479429e+00 1.520284688471e+00 1.528626165983e+00 1.537150204144e+00 1.545834636307e+00 1.554661646935e+00 1.563606941532e+00 1.572652133704e+00 1.581774274608e+00 1.590949030255e+00 1.600157409769e+00 1.609374446790e+00 1.618578202486e+00 1.627745528977e+00 1.636854079255e+00 1.645882172791e+00 1.654805092644e+00 1.663603021510e+00 1.672252642378e+00 1.680730976279e+00 1.689018393787e+00 1.697092695960e+00 1.704932892539e+00 1.712519618357e+00 1.719831952174e+00 1.726852080223e+00 1.733559669859e+00 1.739937313968e+00 1.745968594836e+00 1.751635933466e+00 1.756924052283e+00 1.761817999100e+00 1.766302393023e+00 1.770366479254e+00 1.773994545378e+00 1.777178501866e+00 1.779905398595e+00 1.782167651313e+00 1.783956556733e+00 1.785264425494e+00 1.786086424033e+00 1.786417280265e+00 1.786253371148e+00 1.785593386580e+00 1.784435240756e+00 1.782779866798e+00 1.780629641627e+00 1.777985877136e+00 1.774855910589e+00 1.771242536854e+00 1.767155301284e+00 1.762602474736e+00 1.757593995602e+00 1.752142224295e+00 1.746257842990e+00 1.739958576837e+00 1.733258798884e+00 1.726175679630e+00 1.718727280519e+00 1.710933460500e+00 1.702816645279e+00 1.694396727110e+00 1.685699468275e+00 1.676747514400e+00 1.667565070693e+00 1.658181585911e+00 1.648620027113e+00 1.638911043968e+00 1.629079086929e+00 1.619153933226e+00 1.609165785772e+00 1.599138663237e+00 1.589105093099e+00 1.579090078065e+00 1.569121729715e+00 1.559228175475e+00 1.549431985370e+00 1.539763272388e+00 1.530240317697e+00 1.520889159771e+00 1.511730681537e+00 1.502779904444e+00 1.494061378283e+00 1.485583849997e+00 1.477365204858e+00 1.469416522799e+00 1.461743045898e+00 1.454359065543e+00 1.447261997165e+00 1.440460155267e+00 1.433951539987e+00 1.427733080658e+00 1.421806985012e+00 1.416159928277e+00 1.410790471120e+00 1.405687296352e+00 1.400839552897e+00 1.396240362429e+00 1.391869039118e+00 1.387721796617e+00 1.383776549166e+00 1.380023918245e+00 1.376450162638e+00 1.373034946574e+00 1.369775655984e+00 1.366647666630e+00 1.363646411894e+00 1.360758588844e+00 1.357968306105e+00 1.355279737329e+00 1.352669274624e+00 1.350142609633e+00 1.347690469936e+00 1.345305876908e+00 1.342996844400e+00 1.340748179311e+00 1.338574835606e+00 1.336471162929e+00 1.334436422486e+00 1.332486235410e+00 1.330607735899e+00 1.328821043662e+00 1.327121803364e+00 1.325514408020e+00 1.324011982465e+00 1.322601940502e+00 1.321304929466e+00 1.320107756941e+00 1.319016424908e+00 1.318033571168e+00 1.317143008182e+00 1.316356467454e+00 1.315650361987e+00 1.315025882247e+00 1.314471032332e+00 1.313961284592e+00 1.313500566977e+00 1.313050286505e+00 1.312605962668e+00 1.312143138574e+00 1.311630691960e+00 1.311064501463e+00 1.310399797830e+00 1.309628078927e+00 1.308718973302e+00 1.307642307609e+00 1.306393671914e+00 1.304927627769e+00 1.303243978158e+00 1.301314912099e+00 1.299120910415e+00 1.296662647206e+00 1.293909081010e+00 1.290874879780e+00 1.287541591026e+00 1.283909567551e+00 1.279996185185e+00 1.275787059553e+00 1.271316229438e+00 1.266584457109e+00 1.261613494421e+00 1.256437515602e+00 1.251063955487e+00 1.245546943241e+00 1.239901509593e+00 1.234171882215e+00 1.228404564036e+00 1.222625274541e+00 1.216898462069e+00 1.211250001173e+00 1.205738854136e+00 1.200411330274e+00 1.195302494534e+00 1.190477656971e+00 1.185960541119e+00 1.181810799098e+00 1.178062964436e+00 1.174745748309e+00 1.171911041467e+00 1.169566149752e+00 1.167754299133e+00 1.166485756584e+00 1.165769516142e+00 1.165626549375e+00 1.166038000875e+00 1.167013204599e+00 1.168529310433e+00 1.170563746392e+00 1.173096359763e+00 1.176076529839e+00 1.179476219059e+00 1.183231085124e+00 1.187291162519e+00 1.191598248910e+00 1.196069995898e+00 1.200654257755e+00 1.205259122179e+00 1.209815720772e+00 1.214248189107e+00 1.218467239911e+00 1.222411178993e+00 1.225993150702e+00 1.229151542897e+00 1.231820557999e+00 1.233937809148e+00 1.235465158195e+00 1.236348385032e+00 1.236567443121e+00 1.236097548928e+00 1.234925309333e+00 1.233062073768e+00 1.230505979481e+00 1.227291116139e+00 1.223441369260e+00 1.218994549281e+00 1.214004243899e+00 1.208506314930e+00 1.202565905332e+00 1.196226103316e+00 1.189537737826e+00 1.182550253588e+00 1.175291519329e+00 1.167802698243e+00 1.160093344802e+00 1.152179104022e+00 1.144060800036e+00 1.135724813450e+00 1.127166929613e+00 1.118360479651e+00 1.109298652426e+00 1.099971199551e+00 1.090376098540e+00 1.080544715527e+00 1.070508544481e+00 1.060352382247e+00 1.050177095972e+00 1.040125661784e+00 1.030391674457e+00 1.021185439655e+00 1.012778939056e+00 1.005453083410e+00 9.995179460315e-01 9.952946719389e-01 9.930747000217e-01 9.931443015422e-01 9.957158489041e-01 1.000950157847e+00 1.008921891545e+00 1.019602919939e+00 1.032890946221e+00 1.048569556626e+00 1.066362107031e+00 1.085917691714e+00 1.106836685827e+00 1.128711007286e+00 1.151103561511e+00 1.173614001434e+00 1.195858134117e+00 1.217496742800e+00 1.238259779881e+00 1.257912385552e+00 1.276312685658e+00 1.293365466224e+00 1.309041336066e+00 1.323375783918e+00 1.336430484239e+00 1.348322002518e+00 1.359168306828e+00 1.369094337181e+00 1.378218129041e+00 1.386610589218e+00 1.394323290132e+00 1.401337445251e+00 1.407586059163e+00 1.412953528238e+00 1.417257649052e+00 1.420299810310e+00 1.421841369904e+00 1.421650960997e+00 1.419514780629e+00 1.415246927170e+00 1.408738612507e+00 1.399938414903e+00 1.388896812987e+00 1.375758608806e+00 1.360756981211e+00 1.344234645059e+00 1.326591025066e+00 1.308294630397e+00 1.289830928534e+00 1.271671543235e+00 1.254252955957e+00 1.237905707985e+00 1.222866806204e+00 1.209227489557e+00 1.196943790177e+00 1.185861155282e+00 1.175707526200e+00 1.166178449885e+00 1.156944718354e+00 1.147715562017e+00 1.138290710826e+00 1.128551882486e+00 1.118528429493e+00 1.108346491598e+00 1.098233426768e+00 1.088479398968e+00 1.079367561306e+00 1.071152634822e+00 1.063977171707e+00 1.057852518367e+00 1.052644316047e+00 1.048061162664e+00 1.043720054211e+00 1.039162210716e+00 1.033949406596e+00 1.027704282720e+00 1.020173394899e+00 1.011270824175e+00 1.001063796659e+00 9.897947808403e-01 9.778117253969e-01 9.655305392388e-01 9.533734211007e-01 9.421281967767e-01 9.282762446885e-01 9.153470503856e-01 9.066132079783e-01 9.027674663715e-01 9.013854297862e-01 8.986431816195e-01 8.920284876175e-01 8.821049848984e-01 8.722267987851e-01 8.663784981913e-01 8.664586946702e-01 8.709858086438e-01 8.763471508778e-01 8.795969443157e-01 8.806805221019e-01 8.826364436736e-01 8.896160395209e-01 9.039033080572e-01 9.241346356779e-01 9.461689346574e-01 9.658380715732e-01 9.814843594899e-01 9.947139566828e-01 1.009002623073e+00 1.027002655528e+00 1.048420873127e+00 1.070013031905e+00 1.087643925312e+00 1.098893579499e+00 1.104516015397e+00 1.107864233187e+00 1.112562041916e+00 1.119841524670e+00 1.127339027305e+00 1.130320981878e+00 1.124642036933e+00 1.109774219033e+00 1.078278752594e+00 9.954156048946e-01 8.972228027222e-01 8.687479366130e-01 9.353736512750e-01 1.031523789348e+00 1.081785601423e+00 1.054152142466e+00 9.651343350230e-01 8.710960717487e-01 8.378848109521e-01 8.793326114520e-01 9.434334015483e-01 9.740331253472e-01 9.515284895383e-01 8.967730168772e-01 8.572573583762e-01 8.700407818020e-01 9.221721013736e-01 9.649832477364e-01 9.590689573404e-01 8.996243662216e-01 8.233616775974e-01 7.947335607708e-01 8.474445256329e-01 9.386229928921e-01 9.977291420597e-01 9.827390451953e-01 8.987932581617e-01 8.038783701350e-01 7.870318386945e-01 8.743786915799e-01 9.886539474026e-01 1.043484568760e+00 1.000884672764e+00 8.822108707551e-01 7.741642890529e-01 7.887064367288e-01 9.213021693589e-01 1.056846946226e+00 1.106155707600e+00 1.042737486518e+00 9.028816171289e-01 7.870963840384e-01 8.061778631596e-01 9.362759241484e-01 1.057222878745e+00 1.089184821213e+00 1.018427261615e+00 8.924817776196e-01 8.095782995000e-01 8.466825377587e-01 9.585292184145e-01 1.044029730135e+00 1.043480010331e+00 9.550779292654e-01 8.319368665602e-01 7.676557883199e-01 8.184665561939e-01 9.276636350161e-01 1.005215491296e+00 1.003547464393e+00 9.254418461412e-01 8.186110505233e-01 7.587225918936e-01 7.884261057830e-01 8.654661569714e-01 9.200061047522e-01 9.170197433680e-01 8.674314466578e-01 8.179523364033e-01 8.164834729999e-01 8.609840800615e-01 9.015094237187e-01 8.931819988833e-01 8.314795609004e-01 7.625294599645e-01 7.604534458476e-01 8.444854603818e-01 9.464285676346e-01 9.880303675308e-01 9.324736520440e-01 7.992398479608e-01 6.779779124840e-01 6.952091513416e-01 8.407156417832e-01 9.810544529275e-01 1.022688331623e+00 9.400571237110e-01 7.759203690223e-01 6.570970321365e-01 7.220192160141e-01 9.001013539514e-01 1.035228546975e+00 1.046848626440e+00 9.298388508433e-01 7.565157863206e-01 6.862779550188e-01 8.140433887984e-01 1.005372834546e+00 1.116027752172e+00 1.086817924389e+00 9.323621169398e-01 7.496904600347e-01 7.161264282857e-01 8.794250777249e-01 1.072273138762e+00 1.163473522553e+00 1.108642085427e+00 9.356165018942e-01 7.548911082117e-01 7.427533026296e-01 9.146344793117e-01 1.098306461227e+00 1.174476331019e+00 1.108401254736e+00 9.360765440368e-01 7.725952140715e-01 7.772933966709e-01 9.428233999619e-01 1.109503834356e+00 1.171412010981e+00 1.101486995088e+00 9.401637369731e-01 7.976142016965e-01 8.055765009102e-01 9.466957526982e-01 1.084951193131e+00 1.129772131667e+00 1.061690416581e+00 9.635069573480e-01
 9.089248758920e-01 9.089412941185e-01 9.090279687818e-01 9.096382747686e-01 9.106922954568e-01 9.116337965300e-01 9.120125297780e-01 9.119660701336e-01 9.120704915237e-01 9.127261562113e-01 9.137528860215e-01 9.146012484318e-01 9.149116719009e-01 9.148622854095e-01 9.149929508066e-01 9.156659848022e-01 9.166876968893e-01 9.174883842773e-01 9.177170280721e-01 9.176177985575e-01 9.177688380677e-01 9.184795415111e-01 9.194790343050e-01 9.202050024629e-01 9.203783712032e-01 9.202785008798e-01 9.204632031170e-01 9.211947719260e-01 9.221688481589e-01 9.228304127056e-01 9.229483340644e-01 9.228476446554e-01 9.230650708162e-01 9.238015421151e-01 9.247280646912e-01 9.253118232815e-01 9.253587024190e-01 9.252195301116e-01 9.254453111214e-01 9.262102116208e-01 9.271145881131e-01 9.275940433824e-01 9.275162524747e-01 9.273255456144e-01 9.275845266874e-01 9.283888454392e-01 9.292663064723e-01 9.296662524879e-01 9.295313899647e-01 9.293526575578e-01 9.296568414157e-01 9.304653358330e-01 9.312923326982e-01 9.316564551054e-01 9.315517995824e-01 9.314340990204e-01 9.317532967123e-01 9.325193138995e-01 9.333021935179e-01 9.336621802894e-01 9.335818531188e-01 9.334795242287e-01 9.337883844722e-01 9.345271237159e-01 9.352749527590e-01 9.355886052142e-01 9.354550529173e-01 9.353209527304e-01 9.356427148395e-01 9.364015646931e-01 9.371058604974e-01 9.372972436817e-01 9.370492702220e-01 9.368991667977e-01 9.372863944091e-01 9.380789722894e-01 9.386962715045e-01 9.387275731410e-01 9.383815835141e-01 9.382699240675e-01 9.387517826543e-01 9.395421676031e-01 9.400193120193e-01 9.398958367754e-01 9.395183183928e-01 9.394972540018e-01 9.400515445453e-01 9.407761469088e-01 9.410907349519e-01 9.408579355883e-01 9.405168154007e-01 9.405993476041e-01 9.411698276381e-01 9.417767114652e-01 9.419470116595e-01 9.416782348462e-01 9.414157307427e-01 9.415732611772e-01 9.421017070154e-01 9.425750074316e-01 9.426474171350e-01 9.424000748242e-01 9.422262661034e-01 9.424118815879e-01 9.428588259515e-01 9.432114954243e-01 9.432357659470e-01 9.430410292952e-01 9.429375300683e-01 9.431119545917e-01 9.434595174701e-01 9.437181655364e-01 9.437356894987e-01 9.436042462873e-01 9.435422043491e-01 9.436732338123e-01 9.439245312196e-01 9.441186911565e-01 9.441491369197e-01 9.440656299538e-01 9.440105960828e-01 9.440827408551e-01 9.442528113606e-01 9.444041797732e-01 9.444399959678e-01 9.443688093537e-01 9.442896713853e-01 9.443011022565e-01 9.444093568062e-01 9.445241099503e-01 9.445426746405e-01 9.444482794815e-01 9.443274341813e-01 9.442869508945e-01 9.443436134958e-01 9.444100388574e-01 9.443824068959e-01 9.442458183297e-01 9.440878227009e-01 9.440058203861e-01 9.440055732659e-01 9.440031248766e-01 9.439159573440e-01 9.437449654682e-01 9.435660193683e-01 9.434438977138e-01 9.433731032787e-01 9.432944591731e-01 9.431598759464e-01 9.429789512377e-01 9.427908645251e-01 9.426241886934e-01 9.424787963722e-01 9.423385901038e-01 9.421858861435e-01 9.420099546563e-01 9.418103581504e-01 9.415971172096e-01 9.413929796885e-01 9.412143201923e-01 9.410501204271e-01 9.408661870823e-01 9.406440363644e-01 9.403950782840e-01 9.401537261885e-01 9.399406362099e-01 9.397388856540e-01 9.395196757862e-01 9.392684029579e-01 9.389982522815e-01 9.387289065800e-01 9.384662554340e-01 9.382031570973e-01 9.379316342627e-01 9.376487013245e-01 9.373582521884e-01 9.370580229367e-01 9.367446827053e-01 9.364227045793e-01 9.361017721577e-01 9.357835858526e-01 9.354614612931e-01 9.351255245621e-01 9.347717174504e-01 9.344082599428e-01 9.340467747389e-01 9.336874912946e-01 9.333250717267e-01 9.329483806391e-01 9.325584160195e-01 9.321645683376e-01 9.317719561049e-01 9.313748451177e-01 9.309667355154e-01 9.305480595042e-01 9.301260811141e-01 9.297056371969e-01 9.292815594689e-01 9.288461642863e-01 9.283995156436e-01 9.279494224741e-01 9.275002495316e-01 9.270467778326e-01 9.265818282032e-01 9.261078723890e-01 9.256299306384e-01 9.251505089930e-01 9.246648473129e-01 9.241679757065e-01 9.236608349257e-01 9.231500157503e-01 9.226369353304e-01 9.221167161893e-01 9.215867477369e-01 9.210499332678e-01 9.205066036786e-01 9.199589218944e-01 9.194047436442e-01 9.188439125179e-01 9.182766674272e-01 9.177043321124e-01 9.171252697368e-01 9.165386197728e-01 9.159478312376e-01 9.153508127110e-01 9.147464450748e-01 9.141361824629e-01 9.135193364577e-01 9.128971263816e-01 9.122684107492e-01 9.116334507684e-01 9.109919894374e-01 9.103451737119e-01 9.096909675098e-01 9.090311211207e-01 9.083666234165e-01 9.076949426724e-01 9.070165942678e-01 9.063322975125e-01 9.056417281215e-01 9.049460703311e-01 9.042437288439e-01 9.035348236654e-01 9.028183430662e-01 9.020980275402e-01 9.013730771327e-01 9.006403316351e-01 8.999021826167e-01 8.991581912203e-01 8.984092771187e-01 8.976539971189e-01 8.968932893223e-01 8.961259830324e-01 8.953541250399e-01 8.945766334882e-01 8.937921498779e-01 8.930016319774e-01 8.922067366326e-01 8.914053449937e-01 8.905988557075e-01 8.897868865234e-01 8.889687621732e-01 8.881463485900e-01 8.873176672017e-01 8.864833000861e-01 8.856447653208e-01 8.848018347038e-01 8.839519932171e-01 8.830968980234e-01 8.822363011388e-01 8.813704920014e-01 8.805012972290e-01 8.796266424940e-01 8.787454803682e-01 8.778601008204e-01 8.769686248006e-01 8.760728753368e-01 8.751734697398e-01 8.742689490583e-01 8.733583789911e-01 8.724431457544e-01 8.715234931578e-01 8.705990258124e-01 8.696711513040e-01 8.687380919406e-01 8.677999662571e-01 8.668579128317e-01 8.659109385144e-01 8.649607991497e-01 8.640062982162e-01 8.630466645888e-01 8.620833476162e-01 8.611163287579e-01 8.601443402047e-01 8.591700571143e-01 8.581910598287e-01 8.572084769344e-01 8.562222212887e-01 8.552319314369e-01 8.542384550784e-01 8.532416801280e-01 8.522414204433e-01 8.512378569241e-01 8.502303477661e-01 8.492203387083e-01 8.482079105619e-01 8.471922104561e-01 8.461734449497e-01 8.451511801389e-01 8.441263562883e-01 8.430998908619e-01 8.420711526836e-01 8.410395660305e-01 8.400058504380e-01 8.389690922386e-01 8.379312848305e-01 8.368907885565e-01 8.358491152027e-01 8.348048069792e-01 8.337590353016e-01 8.327127536408e-01 8.316649886517e-01 8.306146459371e-01 8.295635824767e-01 8.285108218542e-01 8.274572082017e-01 8.264021879914e-01 8.253480262646e-01 8.242926380519e-01 8.232360975433e-01 8.221793299466e-01 8.211210047724e-01 8.200638775706e-01 8.190075474660e-01 8.179503781164e-01 8.168941928429e-01 8.158384941691e-01 8.147825570081e-01 8.137277174967e-01 8.126732704180e-01 8.116202076323e-01 8.105697101587e-01 8.095199905048e-01 8.084718579553e-01 8.074241066636e-01 8.063792057277e-01 8.053358678997e-01 8.042955668125e-01 8.032562981245e-01 8.022201269280e-01 8.011871435332e-01 8.001551221264e-01 7.991268458340e-01 7.981021016517e-01 7.970800326516e-01 7.960627930870e-01 7.950480360420e-01 7.940373244671e-01 7.930299925666e-01 7.920267199047e-01 7.910290820701e-01 7.900359740834e-01 7.890473926021e-01 7.880626537605e-01 7.870833605782e-01 7.861094842331e-01 7.851417651743e-01 7.841797459853e-01 7.832234395050e-01 7.822738644917e-01 7.813291865689e-01 7.803917243118e-01 7.794616430620e-01 7.785379905582e-01 7.776211848589e-01 7.767128614612e-01 7.758116501404e-01 7.749178121094e-01 7.740320499348e-01 7.731548112607e-01 7.722862651981e-01 7.714271018270e-01 7.705769735109e-01 7.697357129144e-01 7.689036074030e-01 7.680808680381e-01 7.672682690896e-01 7.664667857770e-01 7.656756257988e-01 7.648955944048e-01 7.641258029571e-01 7.633664032892e-01 7.626193564203e-01 7.618840498345e-01 7.611604160082e-01 7.604494427958e-01 7.597510113770e-01 7.590649242004e-01 7.583912840063e-01 7.577310505820e-01 7.570843655062e-01 7.564514644863e-01 7.558326920470e-01 7.552283090466e-01 7.546373863587e-01 7.540605851869e-01 7.535004569938e-01 7.529547131615e-01 7.524256266275e-01 7.519110202485e-01 7.514114194526e-01 7.509285867101e-01 7.504628022974e-01 7.500144051614e-01 7.495829723688e-01 7.491672560809e-01 7.487691641504e-01 7.483891728947e-01 7.480282893877e-01 7.476853815235e-01 7.473613410950e-01 7.470541507939e-01 7.467657664247e-01 7.464974874123e-01 7.462498246047e-01 7.460215163909e-01 7.458126824985e-01 7.456221144497e-01 7.454535922886e-01 7.453059517762e-01 7.451795527631e-01 7.450734788446e-01 7.449887036497e-01 7.449253101363e-01 7.448831779709e-01 7.448633545670e-01 7.448664060157e-01 7.448915175201e-01 7.449386873780e-01 7.450095424123e-01 7.451030509390e-01 7.452192262221e-01 7.453587761958e-01 7.455236811465e-01 7.457112905977e-01 7.459230468353e-01 7.461587512319e-01 7.464187570194e-01 7.467034384428e-01 7.470134841018e-01 7.473480496183e-01 7.477077108937e-01 7.480914433253e-01 7.485012442015e-01 7.489376889290e-01 7.493996650691e-01 7.498865386809e-01 7.503986853736e-01 7.509374744812e-01 7.515021048447e-01 7.520936934460e-01 7.527116432458e-01 7.533555278384e-01 7.540249944821e-01 7.547220686749e-01 7.554456599385e-01 7.561968609843e-01 7.569746496009e-01 7.577784104485e-01 7.586084149953e-01 7.594669192289e-01 7.603521227848e-01 7.612646142765e-01 7.622036560224e-01 7.631692176205e-01 7.641628140581e-01 7.651834272326e-01 7.662318912441e-01 7.673061890658e-01 7.684082122002e-01 7.695374431223e-01 7.706923972871e-01 7.718773401390e-01 7.730872625875e-01 7.743237017311e-01 7.755886322721e-01 7.768794570533e-01 7.781976804242e-01 7.795427364397e-01 7.809134995324e-01 7.823122317582e-01 7.837358656549e-01 7.851873040517e-01 7.866652590542e-01 7.881672455467e-01 7.896977372602e-01 7.912529198985e-01 7.928343697108e-01 7.944411358789e-01 7.960728823879e-01 7.977319114302e-01 7.994140440102e-01 8.011218926105e-01 8.028549738188e-01 8.046121090885e-01 8.063934572453e-01 8.082000166778e-01 8.100289591274e-01 8.118838779039e-01 8.137600724846e-01 8.156606829892e-01 8.175848370689e-01 8.195307193538e-01 8.215009148853e-01 8.234913464109e-01 8.255051796489e-01 8.275417436653e-01 8.295972110470e-01 8.316768879162e-01 8.337755013127e-01 8.358956153000e-01 8.380364246653e-01 8.401958615260e-01 8.423769941186e-01 8.445759564363e-01 8.467954697999e-01 8.490337131557e-01 8.512886470719e-01 8.535637979245e-01 8.558555505066e-01 8.581650312234e-01 8.604916426769e-01 8.628339763242e-01 8.651945412857e-01 8.675690746057e-01 8.699603389746e-01 8.723672693622e-01 8.747874841278e-01 8.772241479976e-01 8.796723967214e-01 8.821365768971e-01 8.846126872373e-01 8.871001699142e-01 8.896027054571e-01 8.921152119522e-01 8.946404492033e-01 8.971759301383e-01 8.997218711426e-01 9.022804177475e-01 9.048452814426e-01 9.074214864650e-01 9.100054609258e-01 9.125973910473e-01 9.151996356008e-01 9.178057758374e-01 9.204216711085e-01 9.230432598332e-01 9.256690283592e-01 9.283039965538e-01 9.309397530361e-01 9.335831268333e-01 9.362294750519e-01 9.388787853148e-01 9.415326875815e-01 9.441864937225e-01 9.468445414224e-01 9.495037912764e-01 9.521626147809e-01 9.548240712951e-01 9.574829074937e-01 9.601438206985e-01 9.628017158462e-01 9.654586383585e-01 9.681141151826e-01 9.707646381060e-01 9.734145297604e-01 9.760585719406e-01 9.786992656689e-01 9.813357511901e-01 9.839650872284e-01 9.865909937517e-01 9.892075122523e-01 9.918189711257e-01 9.944228330139e-01 9.970162572880e-01 9.996047199600e-01 1.002179958068e+00 1.004748015213e+00 1.007304545598e+00 1.009849745464e+00 1.012385759373e+00 1.014906954945e+00 1.017417536034e+00 1.019913479147e+00 1.022396042489e+00 1.024864920514e+00 1.027317843456e+00 1.029756093958e+00 1.032177659143e+00 1.034582402746e+00 1.036971674118e+00 1.039341574299e+00 1.041694297685e+00 1.044026410333e+00 1.046340340964e+00 1.048634337412e+00 1.050906288921e+00 1.053159175292e+00 1.055388712938e+00 1.057596902429e+00 1.059781864598e+00 1.061942813993e+00 1.064081091936e+00 1.066193202450e+00 1.068281548366e+00 1.070343236847e+00 1.072379022388e+00 1.074388342869e+00 1.076368887769e+00 1.078323770855e+00 1.080248612677e+00 1.082144157927e+00 1.084011324319e+00 1.085847148645e+00 1.087653121333e+00 1.089427432899e+00 1.091169593335e+00 1.092880594722e+00 1.094557792830e+00 1.096201943849e+00 1.097812060978e+00 1.099387875553e+00 1.100928582764e+00 1.102434017786e+00 1.103903520558e+00 1.105336134904e+00 1.106731121523e+00 1.108090440519e+00 1.109410177847e+00 1.110692127830e+00 1.111935020040e+00 1.113137530369e+00 1.114301437510e+00 1.115423648727e+00 1.116506016955e+00 1.117546640373e+00 1.118545501344e+00 1.119502442693e+00 1.120415806595e+00 1.121287360469e+00 1.122114813424e+00 1.122898105843e+00 1.123638074489e+00 1.124331600449e+00 1.124980695617e+00 1.125585147714e+00 1.126142179632e+00 1.126655019647e+00 1.127119635338e+00 1.127538406907e+00 1.127909617784e+00 1.128232809994e+00 1.128509846274e+00 1.128736540935e+00 1.128916890388e+00 1.129047681341e+00 1.129128864664e+00 1.129162970815e+00 1.129145352415e+00 1.129080647424e+00 1.128964484610e+00 1.128799392292e+00 1.128584738973e+00 1.128317985343e+00 1.128004090197e+00 1.127637299133e+00 1.127220675276e+00 1.126754357363e+00 1.126236226627e+00 1.125669819492e+00 1.125050859050e+00 1.124382723600e+00 1.123663658890e+00 1.122893305792e+00 1.122074942885e+00 1.121204036650e+00 1.120285675016e+00 1.119315537635e+00 1.118295450715e+00 1.117228559425e+00 1.116109461075e+00 1.114943787801e+00 1.113728697216e+00 1.112465033511e+00 1.111155224223e+00 1.109794625000e+00 1.108391286766e+00 1.106938191921e+00 1.105439366164e+00 1.103897273818e+00 1.102307075684e+00 1.100675629553e+00 1.098997734391e+00 1.097278472992e+00 1.095517055738e+00 1.093711280335e+00 1.091868967525e+00 1.089983646523e+00 1.088061012782e+00 1.086098595202e+00 1.084098719636e+00 1.082066046956e+00 1.079993756454e+00 1.077890381440e+00 1.075752609275e+00 1.073583447512e+00 1.071384541018e+00 1.069154402841e+00 1.066899267517e+00 1.064614707696e+00 1.062307250382e+00 1.059976133274e+00 1.057621349346e+00 1.055248037746e+00 1.052853937569e+00 1.050444511429e+00 1.048019756942e+00 1.045579899272e+00 1.043130842081e+00 1.040670036604e+00 1.038203422741e+00 1.035730439199e+00 1.033253352800e+00 1.030776399238e+00 1.028298382808e+00 1.025826780337e+00 1.023358302013e+00 1.020898195316e+00 1.018450319292e+00 1.016013373316e+00 1.013593446976e+00 1.011190709877e+00 1.008810823116e+00 1.006453157730e+00 1.004121826830e+00 1.001823500581e+00 9.995537909599e-01 9.973211449112e-01 9.951261806611e-01 9.929737098089e-01 9.908657688269e-01 9.888053474112e-01 9.867956916463e-01 9.848398235464e-01 9.829425378132e-01 9.811057803586e-01 9.793328323864e-01 9.776276326731e-01 9.759931672611e-01 9.744334484408e-01 9.729503743852e-01 9.715480842308e-01 9.702306261867e-01 9.690016236712e-01 9.678633509458e-01 9.668191593050e-01 9.658739176158e-01 9.650293050438e-01 9.642885399501e-01 9.636563294896e-01 9.631338372674e-01 9.627271133573e-01 9.624354159213e-01 9.622649767980e-01 9.622176707164e-01 9.622952102759e-01 9.625038259361e-01 9.628418067215e-01 9.633154120156e-01 9.639238522024e-01 9.646719865757e-01 9.655620079966e-01 9.665935513047e-01 9.677725475417e-01 9.690964452828e-01 9.705710262798e-01 9.721961928056e-01 9.739708851187e-01 9.759022784737e-01 9.779858263597e-01 9.802270585104e-01 9.826232585879e-01 9.851753535769e-01 9.878891083690e-01 9.907549572432e-01 9.937821300778e-01 9.969662650103e-01 1.000307682809e+00 1.003809306898e+00 1.007462927549e+00 1.011278717881e+00 1.015245752409e+00 1.019368087426e+00 1.023645880263e+00 1.028070438640e+00 1.032650450442e+00 1.037375486217e+00 1.042249047961e+00 1.047267278205e+00 1.052425510315e+00 1.057729451634e+00 1.063165762327e+00 1.068741550468e+00 1.074448929138e+00 1.080283279289e+00 1.086250763888e+00 1.092335198069e+00 1.098545478574e+00 1.104870458807e+00 1.111308487916e+00 1.117861884573e+00 1.124516350232e+00 1.131279132503e+00 1.138137689590e+00 1.145093146816e+00 1.152143508347e+00 1.159275768273e+00 1.166498403734e+00 1.173795135361e+00 1.181170805980e+00 1.188617143816e+00 1.196127395644e+00 1.203706460777e+00 1.211336894452e+00 1.219025531175e+00 1.226763893695e+00 1.234543754942e+00 1.242370065467e+00 1.250225528014e+00 1.258117975925e+00 1.266034520095e+00 1.273972902026e+00 1.281931968320e+00 1.289899908631e+00 1.297881545146e+00 1.305862600914e+00 1.313844277443e+00 1.321823471109e+00 1.329787419412e+00 1.337742471663e+00 1.345673751377e+00 1.353584173931e+00 1.361466657442e+00 1.369312180325e+00 1.377125474344e+00 1.384892409864e+00 1.392615073284e+00 1.400286513650e+00 1.407901173193e+00 1.415458790537e+00 1.422946830153e+00 1.430370960713e+00 1.437719946518e+00 1.444990477861e+00 1.452181986525e+00 1.459282104758e+00 1.466296635190e+00 1.473214133383e+00 1.480031383148e+00 1.486748526051e+00 1.493355021386e+00 1.499854843689e+00 1.506235010175e+00 1.512498163479e+00 1.518639437599e+00 1.524650794013e+00 1.530534987996e+00 1.536280494332e+00 1.541890591698e+00 1.547358313750e+00 1.552680154875e+00 1.557855488484e+00 1.562874766440e+00 1.567741925625e+00 1.572448991119e+00 1.576994303794e+00 1.581376730739e+00 1.585587394918e+00 1.589631012257e+00 1.593499050876e+00 1.597189058344e+00 1.600703094144e+00 1.604032118102e+00 1.607180923278e+00 1.610140754187e+00 1.612913491789e+00 1.615495963649e+00 1.617884067421e+00 1.620080543592e+00 1.622078350445e+00 1.623880549512e+00 1.625482851180e+00 1.626883462997e+00 1.628084792466e+00 1.629080578256e+00 1.629876411453e+00 1.630464919439e+00 1.630850482924e+00 1.631031411498e+00 1.631005071910e+00 1.630775188726e+00 1.630339111815e+00 1.629698833748e+00 1.628854000185e+00 1.627804130099e+00 1.626554573140e+00 1.625101092196e+00 1.623448865762e+00 1.621598016271e+00 1.619550222663e+00 1.617309891347e+00 1.614874880551e+00 1.612252707643e+00 1.609442089469e+00 1.606448973759e+00 1.603276269412e+00 1.599925372332e+00 1.596404383503e+00 1.592712612642e+00 1.588860629191e+00 1.584849242805e+00 1.580684001256e+00 1.576373199537e+00 1.571917059347e+00 1.567328157379e+00 1.562609757163e+00 1.557768548852e+00 1.552814194416e+00 1.547751419307e+00 1.542591023419e+00 1.537338638914e+00 1.532005660090e+00 1.526601095654e+00 1.521131452311e+00 1.515611325296e+00 1.510046043708e+00 1.504449596203e+00 1.498832372431e+00 1.493203905289e+00 1.487578721746e+00 1.481966725018e+00 1.476382100820e+00 1.470836348078e+00 1.465342360366e+00 1.459915722278e+00 1.454565349436e+00 1.449310776226e+00 1.444161261903e+00 1.439132794609e+00 1.434241766889e+00 1.429499022380e+00 1.424921919500e+00 1.420522952966e+00 1.416317773849e+00 1.412321852965e+00 1.408546622965e+00 1.405010221799e+00 1.401722543063e+00 1.398701382881e+00 1.395956727858e+00 1.393502189899e+00 1.391352406024e+00 1.389515628757e+00 1.388007154965e+00 1.386834944482e+00 1.386009088958e+00 1.385541871439e+00 1.385436446895e+00 1.385705348577e+00 1.386351725764e+00 1.387381785072e+00 1.388801329614e+00 1.390610655585e+00 1.392815435320e+00 1.395413321004e+00 1.398406647933e+00 1.401793540159e+00 1.405570072101e+00 1.409734455030e+00 1.414279606352e+00 1.419201304060e+00 1.424490713054e+00 1.430139128561e+00 1.436138346081e+00 1.442475085530e+00 1.449140036204e+00 1.456118371806e+00 1.463396269007e+00 1.470960191207e+00 1.478791961990e+00 1.486877253546e+00 1.495197204993e+00 1.503734926786e+00 1.512470306562e+00 1.521383722861e+00 1.530457266775e+00 1.539667334440e+00 1.548995816770e+00 1.558419954736e+00 1.567918363070e+00 1.577470613746e+00 1.587053005121e+00 1.596642930131e+00 1.606220452315e+00 1.615761925757e+00 1.625245331652e+00 1.634647917638e+00 1.643948655824e+00 1.653125643694e+00 1.662156257759e+00 1.671021357595e+00 1.679696737876e+00 1.688164731840e+00 1.696403069273e+00 1.704392498610e+00 1.712115163540e+00 1.719549912903e+00 1.726679945330e+00 1.733487280571e+00 1.739955462517e+00 1.746067902983e+00 1.751809191007e+00 1.757164754309e+00 1.762119843521e+00 1.766662125333e+00 1.770779478898e+00 1.774460596647e+00 1.777694493912e+00 1.780473491470e+00 1.782787917705e+00 1.784631516236e+00 1.785998126071e+00 1.786880988491e+00 1.787279611802e+00 1.787189159217e+00 1.786608536382e+00 1.785538163124e+00 1.783979377902e+00 1.781935700848e+00 1.779408548528e+00 1.776405317788e+00 1.772932410825e+00 1.768995741817e+00 1.764607486576e+00 1.759776545016e+00 1.754516540363e+00 1.748838980597e+00 1.742760422553e+00 1.736296760284e+00 1.729464911695e+00 1.722283463950e+00 1.714772965010e+00 1.706954630811e+00 1.698851669075e+00 1.690484606241e+00 1.681880912997e+00 1.673062490489e+00 1.664058844248e+00 1.654894123918e+00 1.645594600065e+00 1.636192007666e+00 1.626709077380e+00 1.617177720424e+00 1.607623980440e+00 1.598074453566e+00 1.588560839834e+00 1.579103444521e+00 1.569735179474e+00 1.560476653031e+00 1.551352577648e+00 1.542390222358e+00 1.533604564435e+00 1.525021721836e+00 1.516655689544e+00 1.508525408876e+00 1.500646205866e+00 1.493026215715e+00 1.485682437549e+00 1.478617389522e+00 1.471840642492e+00 1.465353865161e+00 1.459158685407e+00 1.453257384926e+00 1.447643357012e+00 1.442314005209e+00 1.437261709048e+00 1.432477561212e+00 1.427955455774e+00 1.423676047196e+00 1.419635261909e+00 1.415812669739e+00 1.412197728947e+00 1.408774425953e+00 1.405523176353e+00 1.402435559972e+00 1.399488976461e+00 1.396673639000e+00 1.393973499126e+00 1.391369784787e+00 1.388859464929e+00 1.386418100043e+00 1.384046737095e+00 1.381729537117e+00 1.379456275329e+00 1.377230437251e+00 1.375031686593e+00 1.372871919446e+00 1.370739414171e+00 1.368633528764e+00 1.366562216388e+00 1.364514962998e+00 1.362507320537e+00 1.360533374424e+00 1.358598551550e+00 1.356714251172e+00 1.354871399559e+00 1.353089962151e+00 1.351362906175e+00 1.349696303360e+00 1.348098884002e+00 1.346560265824e+00 1.345095909412e+00 1.343691804599e+00 1.342351975274e+00 1.341073719755e+00 1.339841178896e+00 1.338661833524e+00 1.337508822148e+00 1.336382799208e+00 1.335265877232e+00 1.334136026998e+00 1.332991946910e+00 1.331795326858e+00 1.330543232454e+00 1.329207716535e+00 1.327762685318e+00 1.326203303983e+00 1.324484557587e+00 1.322607534378e+00 1.320539497514e+00 1.318260871208e+00 1.315767014616e+00 1.313023357746e+00 1.310035432287e+00 1.306779869649e+00 1.303250967297e+00 1.299454757583e+00 1.295370524521e+00 1.291021653718e+00 1.286398464215e+00 1.281517023398e+00 1.276397524571e+00 1.271041560237e+00 1.265491629105e+00 1.259755579677e+00 1.253871754413e+00 1.247876475407e+00 1.241789910245e+00 1.235673974460e+00 1.229548643876e+00 1.223470482765e+00 1.217484528669e+00 1.211623923503e+00 1.205959432332e+00 1.200514182020e+00 1.195352689146e+00 1.190515332689e+00 1.186039483809e+00 1.181983694007e+00 1.178367472971e+00 1.175243996436e+00 1.172634991827e+00 1.170565002143e+00 1.169069601888e+00 1.168143576316e+00 1.167816528314e+00 1.168078281834e+00 1.168926674941e+00 1.170359559908e+00 1.172340067295e+00 1.174861874928e+00 1.177876512305e+00 1.181347923409e+00 1.185233890120e+00 1.189464314428e+00 1.193998003584e+00 1.198752292363e+00 1.203663795523e+00 1.208661115539e+00 1.213652243217e+00 1.218577105950e+00 1.223336993058e+00 1.227861808754e+00 1.232072951849e+00 1.235885642434e+00 1.239242138133e+00 1.242061104624e+00 1.244293768112e+00 1.245884539356e+00 1.246786724152e+00 1.246975762522e+00 1.246415466090e+00 1.245106462467e+00 1.243038622354e+00 1.240221754139e+00 1.236683181075e+00 1.232439623014e+00 1.227543158655e+00 1.222028868367e+00 1.215950991906e+00 1.209369568737e+00 1.202328497802e+00 1.194897005830e+00 1.187117413265e+00 1.179039339603e+00 1.170706746123e+00 1.162140540792e+00 1.153373875124e+00 1.144408044260e+00 1.135252628853e+00 1.125901501133e+00 1.116340423449e+00 1.106567456430e+00 1.096563023144e+00 1.086337418712e+00 1.075896102677e+00 1.065269902755e+00 1.054522159399e+00 1.043724656361e+00 1.033007946046e+00 1.022517890886e+00 1.012448414870e+00 1.003032758585e+00 9.945191787766e-01 9.872051979274e-01 9.813789970400e-01 9.773395491985e-01 9.753699366157e-01 9.757014020434e-01 9.785350800042e-01 9.839730782170e-01 9.920591110251e-01 1.002733690129e+00 1.015844857999e+00 1.031175692564e+00 1.048413426170e+00 1.067216426804e+00 1.087190102186e+00 1.107927889630e+00 1.129039329365e+00 1.150131633499e+00 1.170873024992e+00 1.190962863066e+00 1.210159452773e+00 1.228296952600e+00 1.245250199364e+00 1.260983220380e+00 1.275498497551e+00 1.288858956446e+00 1.301170971324e+00 1.312551360864e+00 1.323147221080e+00 1.333083719239e+00 1.342474455818e+00 1.351396815694e+00 1.359868494068e+00 1.367871953486e+00 1.375312929007e+00 1.382052368523e+00 1.387906342939e+00 1.392641784066e+00 1.396033369274e+00 1.397830343378e+00 1.397826089316e+00 1.395848902095e+00 1.391783544882e+00 1.385606054796e+00 1.377362473872e+00 1.367206633096e+00 1.355374555111e+00 1.342182643287e+00 1.328021930872e+00 1.313309403145e+00 1.298488051788e+00 1.283965179001e+00 1.270093396214e+00 1.257145130603e+00 1.245261114079e+00 1.234479232259e+00 1.224695177694e+00 1.215705513566e+00 1.207238933527e+00 1.198963465892e+00 1.190578981969e+00 1.181812637827e+00 1.172483461227e+00 1.162522646333e+00 1.151966281850e+00 1.140985841799e+00 1.129824577091e+00 1.118794909303e+00 1.108220713635e+00 1.098368760619e+00 1.089438560045e+00 1.081481037333e+00 1.074417090058e+00 1.068023954081e+00 1.061961850975e+00 1.055843776761e+00 1.049262059865e+00 1.041880290013e+00 1.033461447382e+00 1.023911094778e+00 1.013298021067e+00 1.001821509141e+00 9.898057300201e-01 9.776168643106e-01 9.656206336207e-01 9.541225322294e-01 9.435549504533e-01 9.304251744584e-01 9.181838220016e-01 9.100333608401e-01 9.066132631759e-01 9.054632798565e-01 9.027578176050e-01 8.960084349687e-01 8.858127092305e-01 8.755790141075e-01 8.693648532841e-01 8.691317416992e-01 8.734292688361e-01 8.786245443291e-01 8.817082702005e-01 8.825370948959e-01 8.840766548880e-01 8.904371952324e-01 9.039011526291e-01 9.231130215347e-01 9.439181319675e-01 9.621066031985e-01 9.759753088684e-01 9.871455190818e-01 9.991946222202e-01 1.014958463229e+00 1.034322127657e+00 1.054128121671e+00 1.070198045022e+00 1.079970996416e+00 1.084026467121e+00 1.085556619386e+00 1.088086511584e+00 1.092841120832e+00 1.097572994021e+00 1.097819139971e+00 1.089837768182e+00 1.073308130047e+00 1.051333191910e+00 9.981453364273e-01 9.111521099618e-01 8.645752243215e-01 9.032388706091e-01 9.891955712942e-01 1.050149824073e+00 1.042036024878e+00 9.654325173747e-01 8.635703596345e-01 8.058340599966e-01 8.328776271636e-01 9.091572711577e-01 9.690552768027e-01 9.747597597954e-01 9.300207841688e-01 8.741971309571e-01 8.576839549264e-01 8.948294914432e-01 9.467555158995e-01 9.625819607537e-01 9.197285152494e-01 8.400751505123e-01 7.880083965631e-01 8.232347760019e-01 9.245453201842e-01 1.013973106038e+00 1.031303215888e+00 9.630999410766e-01 8.505391229931e-01 7.845059030151e-01 8.344246562691e-01 9.516959746411e-01 1.036334820838e+00 1.029419763621e+00 9.334569659780e-01 8.172047186311e-01 7.948417171250e-01 9.037047273902e-01 1.046559709446e+00 1.120648880600e+00 1.082158303150e+00 9.498401761660e-01 8.081328435005e-01 7.813002526270e-01 8.939709432583e-01 1.033268816703e+00 1.100303863314e+00 1.062719519332e+00 9.489846940975e-01 8.405354580007e-01 8.290951977269e-01 9.144197488894e-01 1.007106683749e+00 1.033683212335e+00 9.756289279805e-01 8.688103536347e-01 7.929820071934e-01 8.164560982977e-01 9.128443419163e-01 9.986606127181e-01 1.016311990792e+00 9.557519392473e-01 8.527423711755e-01 7.784582117825e-01 7.910396813118e-01 8.678069102037e-01 9.370689336692e-01 9.508106773646e-01 9.068284554930e-01 8.446383045356e-01 8.208994188003e-01 8.552344623038e-01 9.056876082037e-01 9.166310476092e-01 8.664463521188e-01 7.853861515413e-01 7.487358314452e-01 8.082186305618e-01 9.163400269402e-01 9.844510581486e-01 9.571233618930e-01 8.336728912078e-01 6.826616705721e-01 6.438540173132e-01 7.725901728506e-01 9.389269143562e-01 1.022094663654e+00 9.745022500085e-01 8.158121030195e-01 6.482871978703e-01 6.477465291967e-01 8.226336674469e-01 9.975611687683e-01 1.060082123114e+00 9.808466004630e-01 8.037688748785e-01 6.650343183276e-01 7.295746815404e-01 9.287024329858e-01 1.087616803036e+00 1.116145506984e+00 1.002529932023e+00 8.099058700959e-01 6.941946543076e-01 7.941578451554e-01 9.985986677897e-01 1.142614784343e+00 1.150914551248e+00 1.023192043540e+00 8.319919525108e-01 7.313095599820e-01 8.319487783134e-01 1.018918019885e+00 1.142918198394e+00 1.138763832439e+00 1.013819044150e+00 8.449415021361e-01 7.713184215866e-01 8.669924685389e-01 1.025033286223e+00 1.120713578161e+00 1.102198917230e+00 9.853528725866e-01 8.488775987575e-01 8.083706864462e-01 8.982819426743e-01 1.023020316254e+00 1.086571440195e+00 1.054367951385e+00 9.929979784455e-01
 9.143414710192e-01 9.142672074811e-01 9.142669378849e-01 9.147973387828e-01 9.157742723684e-01 9.166375289976e-01 9.169303506006e-01 9.167934867591e-01 9.168100349686e-01 9.173854615065e-01 9.183351391819e-01 9.191034029304e-01 9.193256602566e-01 9.191840967844e-01 9.192260392139e-01 9.198179525634e-01 9.207614360115e-01 9.214813463919e-01 9.216219091230e-01 9.214296200786e-01 9.214906556460e-01 9.221191114925e-01 9.230401666034e-01 9.236838630710e-01 9.237664910540e-01 9.235719024245e-01 9.236652689521e-01 9.243146786132e-01 9.252101443007e-01 9.257877316815e-01 9.258125994657e-01 9.256143728507e-01 9.257399539092e-01 9.263945496155e-01 9.272409050661e-01 9.277384312150e-01 9.276889827054e-01 9.274510364657e-01 9.275849059588e-01 9.282662639929e-01 9.290901072848e-01 9.294808646709e-01 9.293055338436e-01 9.290155651378e-01 9.291817718203e-01 9.299021908244e-01 9.306968912869e-01 9.310073107570e-01 9.307743242755e-01 9.304949825293e-01 9.307061433497e-01 9.314290625857e-01 9.321732717026e-01 9.324458514089e-01 9.322409966821e-01 9.320204351181e-01 9.322468327118e-01 9.329280275586e-01 9.336258347004e-01 9.338907733044e-01 9.337068009386e-01 9.335012962411e-01 9.337175077552e-01 9.343713676328e-01 9.350313823153e-01 9.352458057343e-01 9.350067977863e-01 9.347699282170e-01 9.349995153699e-01 9.356726079910e-01 9.362855267294e-01 9.363761285446e-01 9.360207727419e-01 9.357678060387e-01 9.360626867437e-01 9.367670653518e-01 9.372913579251e-01 9.372196946201e-01 9.367655801993e-01 9.365512309294e-01 9.369390324199e-01 9.376400959230e-01 9.380228399738e-01 9.377945380659e-01 9.373077524001e-01 9.371836896874e-01 9.376425743393e-01 9.382769934245e-01 9.384949528509e-01 9.381561085685e-01 9.377051618591e-01 9.376832483486e-01 9.381580057703e-01 9.386725813564e-01 9.387448809111e-01 9.383687945682e-01 9.379969167039e-01 9.380481712961e-01 9.384804760907e-01 9.388603118386e-01 9.388332201596e-01 9.384775976900e-01 9.381924780497e-01 9.382727611868e-01 9.386226702266e-01 9.388798854510e-01 9.388031721616e-01 9.384997462933e-01 9.382850871391e-01 9.383530115420e-01 9.386016970210e-01 9.387622884191e-01 9.386780777436e-01 9.384376461674e-01 9.382647747388e-01 9.382890294853e-01 9.384389941978e-01 9.385338573757e-01 9.384609989342e-01 9.382695297115e-01 9.381035945400e-01 9.380676022030e-01 9.381347786815e-01 9.381845664847e-01 9.381173793559e-01 9.379385934303e-01 9.377497380963e-01 9.376518716504e-01 9.376540592626e-01 9.376664657846e-01 9.375811837739e-01 9.373798790789e-01 9.371495807502e-01 9.369995919393e-01 9.369490120741e-01 9.369111283602e-01 9.367801741864e-01 9.365366296735e-01 9.362697720356e-01 9.360779772453e-01 9.359683265321e-01 9.358601738192e-01 9.356670672649e-01 9.353900923675e-01 9.351028308233e-01 9.348718916916e-01 9.346917566799e-01 9.345041623795e-01 9.342630817980e-01 9.339754025739e-01 9.336794998765e-01 9.334035527963e-01 9.331488297237e-01 9.328984031628e-01 9.326368031569e-01 9.323546197183e-01 9.320472785738e-01 9.317254783318e-01 9.314109231664e-01 9.311222895881e-01 9.308490375006e-01 9.305579316797e-01 9.302283964187e-01 9.298707070827e-01 9.295200323087e-01 9.291971116841e-01 9.288877588633e-01 9.285603398289e-01 9.282001441607e-01 9.278214225825e-01 9.274434819372e-01 9.270724788529e-01 9.267016950414e-01 9.263217011049e-01 9.259303880133e-01 9.255309425030e-01 9.251216212070e-01 9.247005392319e-01 9.242714653986e-01 9.238406836311e-01 9.234137437773e-01 9.229829057281e-01 9.225392210588e-01 9.220774181746e-01 9.216057914345e-01 9.211357046812e-01 9.206689853728e-01 9.201975306906e-01 9.197130804018e-01 9.192161564381e-01 9.187139985690e-01 9.182126364815e-01 9.177082279662e-01 9.171922998815e-01 9.166663513279e-01 9.161373862204e-01 9.156090829277e-01 9.150768724343e-01 9.145347184183e-01 9.139812714663e-01 9.134240814213e-01 9.128678920339e-01 9.123076725763e-01 9.117360621176e-01 9.111553991050e-01 9.105713346682e-01 9.099855384189e-01 9.093939270984e-01 9.087908995064e-01 9.081785590019e-01 9.075620555757e-01 9.069440803795e-01 9.063184892334e-01 9.056844145564e-01 9.050422730998e-01 9.043948346244e-01 9.037432487550e-01 9.030847688002e-01 9.024200151886e-01 9.017493510881e-01 9.010730486390e-01 9.003909649325e-01 8.997013658821e-01 8.990076384719e-01 8.983080385707e-01 8.976017529199e-01 8.968894718714e-01 8.961705891426e-01 8.954462984758e-01 8.947167409665e-01 8.939812425648e-01 8.932390876558e-01 8.924914706750e-01 8.917381765603e-01 8.909785072535e-01 8.902133496278e-01 8.894434904612e-01 8.886666780977e-01 8.878832282161e-01 8.870956010131e-01 8.863017646909e-01 8.855022131545e-01 8.846956353407e-01 8.838834669016e-01 8.830668904629e-01 8.822458812276e-01 8.814177553370e-01 8.805841946862e-01 8.797457079196e-01 8.789020906000e-01 8.780539470215e-01 8.771992992430e-01 8.763393525607e-01 8.754756273277e-01 8.746059874342e-01 8.737300548303e-01 8.728483748173e-01 8.719627011328e-01 8.710718465034e-01 8.701760127583e-01 8.692751243742e-01 8.683686972372e-01 8.674581714474e-01 8.665423863535e-01 8.656208940653e-01 8.646958954150e-01 8.637671009861e-01 8.628326488973e-01 8.618928945213e-01 8.609491271137e-01 8.599999666007e-01 8.590479658578e-01 8.580916080108e-01 8.571292265084e-01 8.561622044868e-01 8.551908948863e-01 8.542162690125e-01 8.532380537662e-01 8.522546384313e-01 8.512677142492e-01 8.502763439074e-01 8.492804092514e-01 8.482813593462e-01 8.472794060953e-01 8.462725730960e-01 8.452610551488e-01 8.442471438821e-01 8.432290915641e-01 8.422081148165e-01 8.411841623463e-01 8.401561448365e-01 8.391251085297e-01 8.380906258982e-01 8.370528905652e-01 8.360128957580e-01 8.349697956029e-01 8.339231893034e-01 8.328745880045e-01 8.318231605246e-01 8.307689521710e-01 8.297123342429e-01 8.286536454355e-01 8.275916912782e-01 8.265279718923e-01 8.254624837663e-01 8.243949219568e-01 8.233261897496e-01 8.222544072450e-01 8.211809927306e-01 8.201057516744e-01 8.190296886652e-01 8.179525076519e-01 8.168743993142e-01 8.157943336210e-01 8.147136080101e-01 8.136315168171e-01 8.125490469444e-01 8.114653699053e-01 8.103821964536e-01 8.092980518396e-01 8.082129882046e-01 8.071289735460e-01 8.060441519775e-01 8.049590648530e-01 8.038736431087e-01 8.027886237763e-01 8.017046441632e-01 8.006211824463e-01 7.995392608602e-01 7.984566921362e-01 7.973755942398e-01 7.962950644118e-01 7.952158498844e-01 7.941391669633e-01 7.930637829161e-01 7.919911877252e-01 7.909194568747e-01 7.898491552556e-01 7.887813397745e-01 7.877161139484e-01 7.866544330345e-01 7.855963448118e-01 7.845402176135e-01 7.834859766746e-01 7.824354751474e-01 7.813882400093e-01 7.803448554535e-01 7.793067488225e-01 7.782716749398e-01 7.772404135569e-01 7.762137648758e-01 7.751908732986e-01 7.741727260591e-01 7.731599092153e-01 7.721517001136e-01 7.711494846849e-01 7.701519269420e-01 7.691604107565e-01 7.681739861812e-01 7.671936935410e-01 7.662202583565e-01 7.652531991611e-01 7.642928323206e-01 7.633389611616e-01 7.623920888179e-01 7.614519110776e-01 7.605196642856e-01 7.595954694769e-01 7.586791843654e-01 7.577704735032e-01 7.568701207151e-01 7.559785294122e-01 7.550952505674e-01 7.542213601272e-01 7.533572175559e-01 7.525018478706e-01 7.516563204702e-01 7.508204315578e-01 7.499942117342e-01 7.491790234135e-01 7.483746033650e-01 7.475814959160e-01 7.467987179427e-01 7.460280299128e-01 7.452673886730e-01 7.445197627825e-01 7.437836752644e-01 7.430599131268e-01 7.423499473754e-01 7.416520983348e-01 7.409670512895e-01 7.402954959982e-01 7.396365026242e-01 7.389926638936e-01 7.383632399215e-01 7.377472708948e-01 7.371462846482e-01 7.365596437948e-01 7.359876925841e-01 7.354312425996e-01 7.348901117164e-01 7.343658803143e-01 7.338576585270e-01 7.333648333182e-01 7.328886869528e-01 7.324283512922e-01 7.319854524995e-01 7.315607745655e-01 7.311541750425e-01 7.307639895196e-01 7.303912561587e-01 7.300372351525e-01 7.297016549609e-01 7.293864655009e-01 7.290889431152e-01 7.288107165566e-01 7.285505156292e-01 7.283103397449e-01 7.280909760137e-01 7.278927629030e-01 7.277141929014e-01 7.275547990088e-01 7.274156980394e-01 7.272985909260e-01 7.272039612204e-01 7.271302703269e-01 7.270775069016e-01 7.270460287380e-01 7.270358116385e-01 7.270492376435e-01 7.270853276742e-01 7.271439167554e-01 7.272243944637e-01 7.273276170331e-01 7.274550363662e-01 7.276052468774e-01 7.277792084109e-01 7.279761231019e-01 7.281977061503e-01 7.284424485441e-01 7.287124115728e-01 7.290064616451e-01 7.293237345339e-01 7.296673617023e-01 7.300352346577e-01 7.304283904115e-01 7.308456384774e-01 7.312880913931e-01 7.317566396317e-01 7.322506334625e-01 7.327704691920e-01 7.333154013079e-01 7.338851052610e-01 7.344823932438e-01 7.351043722141e-01 7.357534467132e-01 7.364281476620e-01 7.371284231370e-01 7.378548096661e-01 7.386083818710e-01 7.393876868017e-01 7.401943217953e-01 7.410269811085e-01 7.418844303761e-01 7.427692989924e-01 7.436809247703e-01 7.446193063963e-01 7.455844425478e-01 7.465747710664e-01 7.475917554919e-01 7.486351748254e-01 7.497061499585e-01 7.508027822704e-01 7.519262856281e-01 7.530745538077e-01 7.542499409087e-01 7.554518279911e-01 7.566807234969e-01 7.579340706992e-01 7.592133349692e-01 7.605206023788e-01 7.618517134682e-01 7.632095927660e-01 7.645927864563e-01 7.660015654626e-01 7.674357466210e-01 7.688948745136e-01 7.703800767703e-01 7.718895582435e-01 7.734233543030e-01 7.749842699471e-01 7.765677798896e-01 7.781768438611e-01 7.798100891519e-01 7.814663344289e-01 7.831479226918e-01 7.848522006043e-01 7.865806197017e-01 7.883333146723e-01 7.901071719140e-01 7.919048125409e-01 7.937258459375e-01 7.955682978090e-01 7.974345349553e-01 7.993202482307e-01 8.012303667006e-01 8.031604628187e-01 8.051117161313e-01 8.070846671701e-01 8.090774923737e-01 8.110911770583e-01 8.131254565984e-01 8.151780186212e-01 8.172522010729e-01 8.193443788768e-01 8.214554714448e-01 8.235859191401e-01 8.257329491457e-01 8.279005936898e-01 8.300835312332e-01 8.322846601749e-01 8.345039011329e-01 8.367377603231e-01 8.389903018856e-01 8.412568401944e-01 8.435395357084e-01 8.458376915703e-01 8.481502232563e-01 8.504779783424e-01 8.528182473723e-01 8.551741106828e-01 8.575423966693e-01 8.599222119267e-01 8.623174283583e-01 8.647220125502e-01 8.671399807460e-01 8.695690806652e-01 8.720070033849e-01 8.744592053749e-01 8.769183855607e-01 8.793875546543e-01 8.818671671447e-01 8.843536335998e-01 8.868507749372e-01 8.893536012500e-01 8.918648511458e-01 8.943839926970e-01 8.969068413683e-01 8.994391355714e-01 9.019741200042e-01 9.045159283151e-01 9.070614860439e-01 9.096105692769e-01 9.121659139950e-01 9.147210019780e-01 9.172815291850e-01 9.198432407499e-01 9.224053049836e-01 9.249716889007e-01 9.275352161687e-01 9.301015285307e-01 9.326672099701e-01 9.352310069453e-01 9.377953851716e-01 9.403557797077e-01 9.429157864369e-01 9.454718766144e-01 9.480241044518e-01 9.505746281013e-01 9.531184637356e-01 9.556590114940e-01 9.581934720847e-01 9.607220644514e-01 9.632452885286e-01 9.657586753390e-01 9.682680755663e-01 9.707669138175e-01 9.732578206096e-01 9.757405097017e-01 9.782114759271e-01 9.806752012244e-01 9.831256000739e-01 9.855661338149e-01 9.879951288454e-01 9.904101319274e-01 9.928149075013e-01 9.952027691838e-01 9.975798170417e-01 9.999413849151e-01 1.002286082854e+00 1.004617732605e+00 1.006931282425e+00 1.009229159891e+00 1.011509998329e+00 1.013771886304e+00 1.016017622335e+00 1.018242464255e+00 1.020448617107e+00 1.022634669421e+00 1.024799743010e+00 1.026945112534e+00 1.029067130624e+00 1.031167935691e+00 1.033246015694e+00 1.035301014642e+00 1.037332621027e+00 1.039338493254e+00 1.041321368195e+00 1.043277443284e+00 1.045207883897e+00 1.047113311644e+00 1.048989355355e+00 1.050839082806e+00 1.052661097285e+00 1.054453957158e+00 1.056218081687e+00 1.057952825965e+00 1.059657570906e+00 1.061330540990e+00 1.062973027550e+00 1.064584615096e+00 1.066163093735e+00 1.067709757787e+00 1.069222138811e+00 1.070701665239e+00 1.072146865436e+00 1.073556782334e+00 1.074932050757e+00 1.076271423783e+00 1.077575382500e+00 1.078842434840e+00 1.080072041638e+00 1.081265247928e+00 1.082419399562e+00 1.083535712779e+00 1.084613053995e+00 1.085650567771e+00 1.086648991999e+00 1.087606714197e+00 1.088524940881e+00 1.089401035706e+00 1.090236328625e+00 1.091029936552e+00 1.091780512816e+00 1.092489941667e+00 1.093154815302e+00 1.093776926208e+00 1.094356744476e+00 1.094890401978e+00 1.095380618016e+00 1.095826187832e+00 1.096226197705e+00 1.096582454485e+00 1.096891014214e+00 1.097154725680e+00 1.097372914570e+00 1.097543823226e+00 1.097668802150e+00 1.097745425956e+00 1.097776288565e+00 1.097759466503e+00 1.097694433164e+00 1.097583077609e+00 1.097421920003e+00 1.097214543601e+00 1.096957911670e+00 1.096653407475e+00 1.096301074199e+00 1.095898611544e+00 1.095450240522e+00 1.094951184913e+00 1.094404167352e+00 1.093809373690e+00 1.093164095248e+00 1.092473464169e+00 1.091731314956e+00 1.090942399004e+00 1.090105147733e+00 1.089218029679e+00 1.088286148121e+00 1.087303369916e+00 1.086274763008e+00 1.085198632899e+00 1.084074662814e+00 1.082905746539e+00 1.081687788910e+00 1.080425370498e+00 1.079116131058e+00 1.077761978331e+00 1.076363979882e+00 1.074918855031e+00 1.073432014389e+00 1.071900689745e+00 1.070325830256e+00 1.068710975394e+00 1.067051498366e+00 1.065353432544e+00 1.063613464690e+00 1.061834949326e+00 1.060018076146e+00 1.058159637625e+00 1.056268782830e+00 1.054337939336e+00 1.052373483284e+00 1.050375359414e+00 1.048341409163e+00 1.046279194570e+00 1.044181667470e+00 1.042057081529e+00 1.039902267493e+00 1.037720170415e+00 1.035513241186e+00 1.033278633263e+00 1.031024588913e+00 1.028744218931e+00 1.026445215214e+00 1.024128909088e+00 1.021792549642e+00 1.019443400893e+00 1.017077969370e+00 1.014701885664e+00 1.012315248458e+00 1.009918949130e+00 1.007517990143e+00 1.005111071504e+00 1.002702717412e+00 1.000293558487e+00 9.978856561603e-01 9.954829148792e-01 9.930857566095e-01 9.906984769842e-01 9.883223689801e-01 9.859589577689e-01 9.836136282182e-01 9.812833589561e-01 9.789780242625e-01 9.766950267389e-01 9.744381987600e-01 9.722127997121e-01 9.700174648822e-01 9.678607709667e-01 9.657391063799e-01 9.636605814132e-01 9.616258322492e-01 9.596378446687e-01 9.577014205250e-01 9.558170410680e-01 9.539905665336e-01 9.522230846875e-01 9.505189728444e-01 9.488816546831e-01 9.473138943513e-01 9.458189899901e-01 9.444001364952e-01 9.430616440510e-01 9.418052248530e-01 9.406348547893e-01 9.395541194633e-01 9.385660125283e-01 9.376736298048e-01 9.368799148607e-01 9.361901253814e-01 9.356043476192e-01 9.351265129824e-01 9.347620169250e-01 9.345101772473e-01 9.343770575191e-01 9.343647090991e-01 9.344743825999e-01 9.347111156483e-01 9.350747059269e-01 9.355710919033e-01 9.361990969835e-01 9.369639326953e-01 9.378662290661e-01 9.389079246729e-01 9.400941251317e-01 9.414206264964e-01 9.428966907219e-01 9.445163735711e-01 9.462857089737e-01 9.482063233354e-01 9.502743308826e-01 9.524980450031e-01 9.548713984435e-01 9.573996051146e-01 9.600813931092e-01 9.629172085473e-01 9.659092267501e-01 9.690520053844e-01 9.723522567430e-01 9.758050587988e-01 9.794104227631e-01 9.831714986188e-01 9.870806674743e-01 9.911440156369e-01 9.953551707862e-01 9.997153974755e-01 1.004224966911e+00 1.008875333531e+00 1.013674365593e+00 1.018612081078e+00 1.023691171229e+00 1.028909298794e+00 1.034258671778e+00 1.039746944961e+00 1.045359103459e+00 1.051103263946e+00 1.056972060642e+00 1.062959052891e+00 1.069071090872e+00 1.075292950612e+00 1.081631596251e+00 1.088078488661e+00 1.094628534275e+00 1.101286055322e+00 1.108037034488e+00 1.114887678984e+00 1.121826473087e+00 1.128852249620e+00 1.135964738065e+00 1.143152581989e+00 1.150421291783e+00 1.157757647667e+00 1.165162579095e+00 1.172632951054e+00 1.180157791597e+00 1.187744032664e+00 1.195374977162e+00 1.203055640855e+00 1.210778235938e+00 1.218535655136e+00 1.226331459521e+00 1.234150718166e+00 1.241999106693e+00 1.249866259027e+00 1.257746495078e+00 1.265644111021e+00 1.273541835346e+00 1.281447027321e+00 1.289348187314e+00 1.297241044026e+00 1.305128149528e+00 1.312993047814e+00 1.320843791099e+00 1.328667579434e+00 1.336462744946e+00 1.344227345576e+00 1.351950656396e+00 1.359637146201e+00 1.367273273667e+00 1.374860016140e+00 1.382393102516e+00 1.389864004040e+00 1.397276050707e+00 1.404614947757e+00 1.411885723403e+00 1.419080633988e+00 1.426192008015e+00 1.433223400565e+00 1.440161152423e+00 1.447010502674e+00 1.453761548218e+00 1.460410579793e+00 1.466958254584e+00 1.473392429436e+00 1.479718727204e+00 1.485925680667e+00 1.492013294435e+00 1.497979203585e+00 1.503813641518e+00 1.509521533153e+00 1.515091422071e+00 1.520523843496e+00 1.525815550909e+00 1.530959692193e+00 1.535959397981e+00 1.540803650594e+00 1.545495024372e+00 1.550028869128e+00 1.554399503200e+00 1.558608651722e+00 1.562649003138e+00 1.566522744801e+00 1.570222728205e+00 1.573746288710e+00 1.577096125826e+00 1.580262278623e+00 1.583249414028e+00 1.586050683497e+00 1.588666389700e+00 1.591095091057e+00 1.593330571473e+00 1.595377316105e+00 1.597229078910e+00 1.598886839558e+00 1.600349019610e+00 1.601612224220e+00 1.602677644675e+00 1.603542771559e+00 1.604208678861e+00 1.604672492967e+00 1.604935401771e+00 1.604997899885e+00 1.604857019563e+00 1.604515761264e+00 1.603972038863e+00 1.603227514273e+00 1.602283185306e+00 1.601136868421e+00 1.599794464191e+00 1.598252225563e+00 1.596515189537e+00 1.594583650637e+00 1.592458003290e+00 1.590143165078e+00 1.587638350297e+00 1.584950945218e+00 1.582078504884e+00 1.579026725586e+00 1.575799660734e+00 1.572398063312e+00 1.568830278236e+00 1.565096108964e+00 1.561203023319e+00 1.557154776848e+00 1.552955240821e+00 1.548613998789e+00 1.544130790890e+00 1.539517533820e+00 1.534777694741e+00 1.529917808197e+00 1.524948341815e+00 1.519871881453e+00 1.514700411289e+00 1.509439581026e+00 1.504099773456e+00 1.498689767322e+00 1.493216033754e+00 1.487693883193e+00 1.482128650555e+00 1.476532198885e+00 1.470917118503e+00 1.465290534331e+00 1.459669602100e+00 1.454060734011e+00 1.448480018497e+00 1.442938259709e+00 1.437448142049e+00 1.432025037127e+00 1.426677441806e+00 1.421425467803e+00 1.416278195949e+00 1.411250670557e+00 1.406360170268e+00 1.401615245416e+00 1.397037300117e+00 1.392634889411e+00 1.388425644087e+00 1.384423353796e+00 1.380639718197e+00 1.377095099999e+00 1.373797165544e+00 1.370763390807e+00 1.368006432979e+00 1.365537061755e+00 1.363372831077e+00 1.361519361422e+00 1.359993553553e+00 1.358804155871e+00 1.357960354522e+00 1.357473944770e+00 1.357350045060e+00 1.357601035496e+00 1.358229082556e+00 1.359242271157e+00 1.360645759402e+00 1.362441133076e+00 1.364634810781e+00 1.367223973295e+00 1.370210912985e+00 1.373596309728e+00 1.377373376457e+00 1.381544854224e+00 1.386101324181e+00 1.391040068071e+00 1.396353149072e+00 1.402031680625e+00 1.408069419438e+00 1.414453294275e+00 1.421174274565e+00 1.428218656850e+00 1.435572224149e+00 1.443223532574e+00 1.451154378207e+00 1.459351724162e+00 1.467796564033e+00 1.476472455734e+00 1.485361478231e+00 1.494444061849e+00 1.503701869369e+00 1.513114610986e+00 1.522662048013e+00 1.532324676769e+00 1.542079102740e+00 1.551905885745e+00 1.561782812587e+00 1.571690642176e+00 1.581604008709e+00 1.591503636662e+00 1.601367311426e+00 1.611172280398e+00 1.620899340949e+00 1.630524983026e+00 1.640028069145e+00 1.649389088837e+00 1.658584591386e+00 1.667597266749e+00 1.676404343044e+00 1.684987085803e+00 1.693326410901e+00 1.701403772061e+00 1.709200103623e+00 1.716698751734e+00 1.723880577302e+00 1.730732143602e+00 1.737235301303e+00 1.743375563017e+00 1.749138366671e+00 1.754510021446e+00 1.759477839100e+00 1.764030223389e+00 1.768155829408e+00 1.771845213399e+00 1.775087562964e+00 1.777876307907e+00 1.780204075343e+00 1.782063366508e+00 1.783451392584e+00 1.784362467406e+00 1.784793780601e+00 1.784745610208e+00 1.784215369062e+00 1.783206392485e+00 1.781718087848e+00 1.779756358965e+00 1.777324029626e+00 1.774428385404e+00 1.771076326845e+00 1.767276162030e+00 1.763038827982e+00 1.758374456673e+00 1.753296570822e+00 1.747819818422e+00 1.741957222802e+00 1.735727514044e+00 1.729148222818e+00 1.722237699739e+00 1.715016419961e+00 1.707505422414e+00 1.699728770291e+00 1.691707148063e+00 1.683468304211e+00 1.675034251430e+00 1.666431023051e+00 1.657688013290e+00 1.648827875419e+00 1.639882082806e+00 1.630875431952e+00 1.621836026435e+00 1.612792382885e+00 1.603769062986e+00 1.594797032156e+00 1.585899132438e+00 1.577100566959e+00 1.568430098609e+00 1.559905755570e+00 1.551553897856e+00 1.543392798052e+00 1.535442544772e+00 1.527721288245e+00 1.520241201154e+00 1.513020339127e+00 1.506066271221e+00 1.499391667283e+00 1.493001335345e+00 1.486899267828e+00 1.481090940676e+00 1.475573025770e+00 1.470347646801e+00 1.465407124258e+00 1.460746549048e+00 1.456359372498e+00 1.452232424929e+00 1.448358826891e+00 1.444720525618e+00 1.441307151031e+00 1.438103444994e+00 1.435089402981e+00 1.432254676158e+00 1.429575073991e+00 1.427039628362e+00 1.424628713432e+00 1.422323753770e+00 1.420115162636e+00 1.417977043072e+00 1.415904811813e+00 1.413879669623e+00 1.411887252704e+00 1.409926225589e+00 1.407973367230e+00 1.406032189041e+00 1.404089071146e+00 1.402139814395e+00 1.400187203361e+00 1.398216497298e+00 1.396240453086e+00 1.394250572446e+00 1.392250131301e+00 1.390248437203e+00 1.388234691861e+00 1.386229385055e+00 1.384225269859e+00 1.382229705633e+00 1.380254467758e+00 1.378289946423e+00 1.376356324176e+00 1.374442171245e+00 1.372559356831e+00 1.370707763669e+00 1.368878623290e+00 1.367085753208e+00 1.365308908224e+00 1.363556446189e+00 1.361816212662e+00 1.360075227686e+00 1.358335994515e+00 1.356569527291e+00 1.354778237323e+00 1.352939176356e+00 1.351032503715e+00 1.349054502156e+00 1.346968338546e+00 1.344774163201e+00 1.342441733851e+00 1.339951323166e+00 1.337298141269e+00 1.334445255398e+00 1.331396448783e+00 1.328122696264e+00 1.324615051562e+00 1.320871696704e+00 1.316867487082e+00 1.312617986380e+00 1.308103756142e+00 1.303334380769e+00 1.298319496717e+00 1.293052176900e+00 1.287565921855e+00 1.281857662908e+00 1.275958463210e+00 1.269893249650e+00 1.263677272452e+00 1.257362940628e+00 1.250961818722e+00 1.244526970466e+00 1.238097576034e+00 1.231705791497e+00 1.225414159243e+00 1.219249300105e+00 1.213274980883e+00 1.207532392891e+00 1.202063080736e+00 1.196930448764e+00 1.192159928210e+00 1.187812600104e+00 1.183919581501e+00 1.180517236203e+00 1.177652176387e+00 1.175333195654e+00 1.173605076492e+00 1.172470974482e+00 1.171947048158e+00 1.172046905259e+00 1.172751692431e+00 1.174073597863e+00 1.175980547718e+00 1.178454415026e+00 1.181470548701e+00 1.184975866292e+00 1.188945175581e+00 1.193307324886e+00 1.198015514610e+00 1.203005349114e+00 1.208194657209e+00 1.213531812044e+00 1.218916121641e+00 1.224281890279e+00 1.229547170503e+00 1.234617797708e+00 1.239429228052e+00 1.243884115788e+00 1.247918025263e+00 1.251452573515e+00 1.254415438173e+00 1.256757426316e+00 1.258408626959e+00 1.259339284012e+00 1.259503052595e+00 1.258874917103e+00 1.257449500910e+00 1.255207732844e+00 1.252172645666e+00 1.248351080021e+00 1.243773542376e+00 1.238484199051e+00 1.232514979380e+00 1.225934373113e+00 1.218785958712e+00 1.211134884428e+00 1.203044964030e+00 1.194564285971e+00 1.185761286434e+00 1.176671419555e+00 1.167343887332e+00 1.157810935395e+00 1.148087588560e+00 1.138197938778e+00 1.128135940228e+00 1.117907531450e+00 1.107503250071e+00 1.096914362059e+00 1.086147184167e+00 1.075195667766e+00 1.064092294987e+00 1.052868503560e+00 1.041589531834e+00 1.030355205615e+00 1.019279473620e+00 1.008534766110e+00 9.983065750573e-01 9.888253742831e-01 9.803486918651e-01 9.731390331200e-01 9.674889093545e-01 9.636575348817e-01 9.619011532102e-01 9.624256734600e-01 9.653729994127e-01 9.708297882235e-01 9.787796453919e-01 9.891438702352e-01 1.001745304041e+00 1.016335773124e+00 1.032618019862e+00 1.050228733486e+00 1.068804084619e+00 1.087953593562e+00 1.107306840872e+00 1.126525241730e+00 1.145294155264e+00 1.163373919482e+00 1.180560386750e+00 1.196726154310e+00 1.211808069598e+00 1.225790126983e+00 1.238733923079e+00 1.250724951960e+00 1.261896726019e+00 1.272402188753e+00 1.282384964600e+00 1.291997259218e+00 1.301340053988e+00 1.310487719258e+00 1.319458079362e+00 1.328199969948e+00 1.336621688359e+00 1.344555828663e+00 1.351805406215e+00 1.358137424926e+00 1.363299096816e+00 1.367062630470e+00 1.369205068598e+00 1.369570227128e+00 1.368054362107e+00 1.364629496180e+00 1.359365114192e+00 1.352399545162e+00 1.343969534318e+00 1.334375067923e+00 1.323966439568e+00 1.313129765138e+00 1.302235612037e+00 1.291635278575e+00 1.281598529424e+00 1.272313060368e+00 1.263857109230e+00 1.256178580461e+00 1.249139105472e+00 1.242487119269e+00 1.235926298737e+00 1.229139309446e+00 1.221814970447e+00 1.213719655621e+00 1.204686915646e+00 1.194676319177e+00 1.183761714669e+00 1.172120847432e+00 1.160039573025e+00 1.147839676420e+00 1.135871611236e+00 1.124445902991e+00 1.113782539058e+00 1.104001845653e+00 1.095068515350e+00 1.086830991564e+00 1.079022549100e+00 1.071308383762e+00 1.063353638052e+00 1.054854984394e+00 1.045615342901e+00 1.035557023503e+00 1.024742581751e+00 1.013370903050e+00 1.001721062796e+00 9.901325608349e-01 9.789133716046e-01 9.683082629356e-01 9.584440676228e-01 9.491913410221e-01 9.373187679539e-01 9.262073562755e-01 9.189965886321e-01 9.162779014860e-01 9.155844166930e-01 9.131106109099e-01 9.064030401016e-01 8.960910810184e-01 8.856162652970e-01 8.790770264331e-01 8.784766215016e-01 8.823879658707e-01 8.871556788546e-01 8.896921866323e-01 8.897434337216e-01 8.901749203266e-01 8.950657021755e-01 9.067418608479e-01 9.239351858184e-01 9.425489712699e-01 9.583637964052e-01 9.696358670571e-01 9.779958032768e-01 9.871346943716e-01 1.000091079502e+00 1.016951798170e+00 1.034642414153e+00 1.048917679248e+00 1.057050527870e+00 1.059429993321e+00 1.059112567016e+00 1.059597516972e+00 1.062217931236e+00 1.064962206091e+00 1.063759697471e+00 1.055457129842e+00 1.040661880464e+00 1.023704779204e+00 9.964840000254e-01 9.274239720166e-01 8.691212976359e-01 8.767848277691e-01 9.431473999376e-01 1.007998056028e+00 1.018794541752e+00 9.608777147216e-01 8.626257539180e-01 7.888551110843e-01 7.991627101274e-01 8.798948560179e-01 9.623871184341e-01 9.931260427075e-01 9.599694895758e-01 8.922869644706e-01 8.471125905940e-01 8.647766074150e-01 9.228204000167e-01 9.617864319416e-01 9.410176824912e-01 8.655865881693e-01 7.926070481006e-01 8.011191816133e-01 9.007042755901e-01 1.014089300492e+00 1.063983942540e+00 1.018747429302e+00 9.019937761678e-01 7.955504260047e-01 7.986238479599e-01 9.063658208672e-01 1.015466421772e+00 1.045560681472e+00 9.793139185618e-01 8.655991477187e-01 8.093590700845e-01 8.817517613578e-01 1.018713036191e+00 1.111700187634e+00 1.100522986467e+00 9.868642966846e-01 8.368496277639e-01 7.713373644692e-01 8.557010403192e-01 1.001309553462e+00 1.096642373137e+00 1.091980297704e+00 9.981034672334e-01 8.784273081237e-01 8.250006863683e-01 8.760178126729e-01 9.675771976941e-01 1.018546358249e+00 9.940369322978e-01 9.120255431704e-01 8.347041259965e-01 8.312671187599e-01 9.045552548141e-01 9.885257364634e-01 1.020849434777e+00 9.797224061788e-01 8.885642311236e-01 8.099893699274e-01 8.085734202884e-01 8.802377483522e-01 9.578816646820e-01 9.840002693189e-01 9.442278435379e-01 8.699023677553e-01 8.231740498627e-01 8.455000583139e-01 9.069372048890e-01 9.418022741320e-01 9.102798255375e-01 8.240623396918e-01 7.503420441592e-01 7.694434459905e-01 8.713527973880e-01 9.642142697142e-01 9.724353599741e-01 8.742731767544e-01 7.139490632246e-01 6.190357928225e-01 7.065339021263e-01 8.833756489223e-01 1.003899663179e+00 9.971420496501e-01 8.611671111222e-01 6.700878351818e-01 5.981243164227e-01 7.445594694991e-01 9.457326476715e-01 1.055342608142e+00 1.020316337236e+00 8.598681607515e-01 6.780212114379e-01 6.639408369046e-01 8.461915912804e-01 1.040772110379e+00 1.123958605080e+00 1.059117403224e+00 8.809764333292e-01 7.105051612874e-01 7.274523794181e-01 9.171786320095e-01 1.100345007654e+00 1.168095531429e+00 1.093300786552e+00 9.169820822866e-01 7.569751761320e-01 7.673959688453e-01 9.301153707387e-01 1.088233546115e+00 1.143164871323e+00 1.073395467269e+00 9.221991973771e-01 7.952512215983e-01 8.059976873902e-01 9.304025373860e-01 1.047643239356e+00 1.079913649836e+00 1.016162009063e+00 9.032646177223e-01 8.294715617159e-01 8.579562991546e-01 9.500872930734e-01 1.021907453308e+00 1.026010049222e+00 1.009112995133e+00
 9.183315306341e-01 9.181669410190e-01 9.180800806619e-01 9.185291820411e-01 9.194281293729e-01 9.202103972718e-01 9.204179591209e-01 9.201910408424e-01 9.201195189293e-01 9.206126175220e-01 9.214852247186e-01 9.221713150443e-01 9.223050007135e-01 9.220714080290e-01 9.220252722153e-01 9.225345099656e-01 9.233983915943e-01 9.240358551196e-01 9.240886350710e-01 9.238036436384e-01 9.237744087431e-01 9.243195981268e-01 9.251620842142e-01 9.257221638430e-01 9.257130909977e-01 9.254243841462e-01 9.254266236589e-01 9.259925726946e-01 9.268084324490e-01 9.273017143631e-01 9.272337207143e-01 9.269383720204e-01 9.269715346296e-01 9.275437251035e-01 9.283082692459e-01 9.287184320502e-01 9.285731577233e-01 9.282374663437e-01 9.282795569559e-01 9.288773448031e-01 9.296181810282e-01 9.299207973493e-01 9.296487263846e-01 9.292599487458e-01 9.293329814617e-01 9.299683729171e-01 9.306793351986e-01 9.309000265306e-01 9.305694726197e-01 9.301904259375e-01 9.303074420753e-01 9.309460484642e-01 9.316056300953e-01 9.317863550932e-01 9.314812975293e-01 9.311603325781e-01 9.312929275255e-01 9.318890934700e-01 9.325007926683e-01 9.326711140853e-01 9.323837830430e-01 9.320762852329e-01 9.322009358064e-01 9.327693501756e-01 9.333401443338e-01 9.334562113254e-01 9.331115103922e-01 9.327734043902e-01 9.329114207077e-01 9.334980112077e-01 9.340187312392e-01 9.340085470818e-01 9.335465164905e-01 9.331923687028e-01 9.333957512065e-01 9.340117648479e-01 9.344423383179e-01 9.342680968115e-01 9.337071980822e-01 9.333911349462e-01 9.336868731168e-01 9.342977534121e-01 9.345858348324e-01 9.342529061905e-01 9.336589606673e-01 9.334319697124e-01 9.337969732751e-01 9.343406837450e-01 9.344625085935e-01 9.340182920277e-01 9.334589876914e-01 9.333340861689e-01 9.337137631823e-01 9.341366004735e-01 9.341105970877e-01 9.336282427418e-01 9.331480400444e-01 9.330956009507e-01 9.334318993962e-01 9.337178249915e-01 9.335918899657e-01 9.331305314608e-01 9.327357857581e-01 9.327125596034e-01 9.329644913555e-01 9.331265503143e-01 9.329501222525e-01 9.325393142275e-01 9.322155068240e-01 9.321794257205e-01 9.323293186434e-01 9.323933642742e-01 9.322076309750e-01 9.318603803654e-01 9.315781308490e-01 9.314974860860e-01 9.315475989226e-01 9.315436716135e-01 9.313687620937e-01 9.310700867079e-01 9.307962476711e-01 9.306546773967e-01 9.306194672915e-01 9.305694377098e-01 9.303998072938e-01 9.301150509315e-01 9.298179719469e-01 9.296129530753e-01 9.295127744251e-01 9.294231856807e-01 9.292354955232e-01 9.289297364544e-01 9.285925332194e-01 9.283341361449e-01 9.281788033052e-01 9.280376696726e-01 9.278038806818e-01 9.274572790947e-01 9.270837487565e-01 9.267837787561e-01 9.265692518827e-01 9.263562363968e-01 9.260602486167e-01 9.256793261496e-01 9.252854703607e-01 9.249468667102e-01 9.246605495149e-01 9.243667377392e-01 9.240211561099e-01 9.236292717510e-01 9.232280720496e-01 9.228456905503e-01 9.224834010617e-01 9.221262878704e-01 9.217596483759e-01 9.213725434401e-01 9.209599947534e-01 9.205323767249e-01 9.201110352215e-01 9.197152347614e-01 9.193361201524e-01 9.189402189097e-01 9.185056564486e-01 9.180429984855e-01 9.175858181772e-01 9.171568018525e-01 9.167420799550e-01 9.163099137607e-01 9.158453361138e-01 9.153611702477e-01 9.148780546501e-01 9.144018937909e-01 9.139262546990e-01 9.134404654426e-01 9.129445064890e-01 9.124405818046e-01 9.119268806376e-01 9.114012089270e-01 9.108668462912e-01 9.103318940702e-01 9.098002945928e-01 9.092651386700e-01 9.087163395347e-01 9.081507668495e-01 9.075746142105e-01 9.070004411402e-01 9.064296185147e-01 9.058541338432e-01 9.052658941259e-01 9.046650433436e-01 9.040595292954e-01 9.034548389393e-01 9.028472882937e-01 9.022282204234e-01 9.015988097287e-01 9.009669372464e-01 9.003363571865e-01 8.997012398306e-01 8.990560625330e-01 8.984005852419e-01 8.977409662498e-01 8.970829089658e-01 8.964204604330e-01 8.957476310999e-01 8.950655986920e-01 8.943802967629e-01 8.936938051309e-01 8.930008639445e-01 8.922978349494e-01 8.915851811073e-01 8.908688039990e-01 8.901506061762e-01 8.894258274371e-01 8.886924065921e-01 8.879514610337e-01 8.872054277547e-01 8.864545663999e-01 8.856981592005e-01 8.849357122319e-01 8.841669098698e-01 8.833935107326e-01 8.826137009663e-01 8.818280014838e-01 8.810370322980e-01 8.802412093907e-01 8.794395357969e-01 8.786313898498e-01 8.778172832898e-01 8.769982559457e-01 8.761738051204e-01 8.753435571793e-01 8.745077732201e-01 8.736666424249e-01 8.728205079302e-01 8.719677502650e-01 8.711110112608e-01 8.702491151607e-01 8.693796303013e-01 8.685062300576e-01 8.676271470333e-01 8.667431504336e-01 8.658544933131e-01 8.649582461438e-01 8.640564656204e-01 8.631519971755e-01 8.622431689207e-01 8.613276866450e-01 8.604067897356e-01 8.594820568012e-01 8.585517757614e-01 8.576187476013e-01 8.566785916482e-01 8.557340769638e-01 8.547858757372e-01 8.538335237344e-01 8.528749620153e-01 8.519110681897e-01 8.509437565672e-01 8.499718212251e-01 8.489953878514e-01 8.480145845752e-01 8.470286219981e-01 8.460395489099e-01 8.450458636509e-01 8.440468237515e-01 8.430457856538e-01 8.420405833721e-01 8.410311853466e-01 8.400165364084e-01 8.389979285325e-01 8.379758639369e-01 8.369516222615e-01 8.359226959940e-01 8.348895328207e-01 8.338530475900e-01 8.328122280724e-01 8.317679913629e-01 8.307227234410e-01 8.296725701530e-01 8.286184834382e-01 8.275605876992e-01 8.265008555263e-01 8.254380338198e-01 8.243718607283e-01 8.233039953551e-01 8.222315498585e-01 8.211574383349e-01 8.200796399456e-01 8.189996342517e-01 8.179186688354e-01 8.168335773411e-01 8.157462415865e-01 8.146574181521e-01 8.135659928420e-01 8.124728942054e-01 8.113786369441e-01 8.102814593219e-01 8.091828357912e-01 8.080823138983e-01 8.069802190215e-01 8.058776249546e-01 8.047732809795e-01 8.036671289617e-01 8.025601173331e-01 8.014518445883e-01 8.003440756620e-01 7.992352874137e-01 7.981251823141e-01 7.970141816344e-01 7.959027502641e-01 7.947916479578e-01 7.936805068182e-01 7.925693934966e-01 7.914585783093e-01 7.903471677134e-01 7.892363973107e-01 7.881265238310e-01 7.870165723884e-01 7.859089058252e-01 7.848007324211e-01 7.836946518213e-01 7.825895280481e-01 7.814849945519e-01 7.803816538342e-01 7.792795588700e-01 7.781798458187e-01 7.770818459046e-01 7.759863842408e-01 7.748935939929e-01 7.738019868239e-01 7.727127265388e-01 7.716264746815e-01 7.705423810607e-01 7.694628163952e-01 7.683851759144e-01 7.673128947269e-01 7.662434145405e-01 7.651760366190e-01 7.641130704026e-01 7.630537545118e-01 7.619998482514e-01 7.609509516200e-01 7.599066735227e-01 7.588663121626e-01 7.578310212968e-01 7.568001366734e-01 7.557752512393e-01 7.547563696505e-01 7.537432794401e-01 7.527354306563e-01 7.517339982434e-01 7.507382937539e-01 7.497490183729e-01 7.487663243685e-01 7.477913953503e-01 7.468238495364e-01 7.458633391269e-01 7.449090230761e-01 7.439631456319e-01 7.430247896171e-01 7.420956718277e-01 7.411741397915e-01 7.402610084408e-01 7.393567341307e-01 7.384608050622e-01 7.375747329677e-01 7.366983460610e-01 7.358319826138e-01 7.349745179223e-01 7.341275073738e-01 7.332915111397e-01 7.324641801140e-01 7.316488407328e-01 7.308443766497e-01 7.300510672237e-01 7.292695902081e-01 7.284997486918e-01 7.277418177857e-01 7.269953319724e-01 7.262618048942e-01 7.255410435326e-01 7.248336318423e-01 7.241394562562e-01 7.234580801777e-01 7.227893640122e-01 7.221354375444e-01 7.214954425302e-01 7.208708095405e-01 7.202606493284e-01 7.196648392823e-01 7.190845303172e-01 7.185188402903e-01 7.179689497031e-01 7.174350229737e-01 7.169174591061e-01 7.164161162296e-01 7.159313879295e-01 7.154632445835e-01 7.150125491643e-01 7.145779851944e-01 7.141614564281e-01 7.137628674024e-01 7.133821169733e-01 7.130207525814e-01 7.126762737197e-01 7.123499438984e-01 7.120432439143e-01 7.117562762758e-01 7.114884617920e-01 7.112396947137e-01 7.110100591551e-01 7.108007129017e-01 7.106122845944e-01 7.104446144277e-01 7.102972157037e-01 7.101701643528e-01 7.100637058975e-01 7.099788333568e-01 7.099162043382e-01 7.098760335983e-01 7.098559678309e-01 7.098584455578e-01 7.098817838784e-01 7.099288527645e-01 7.099987892053e-01 7.100923063128e-01 7.102076318964e-01 7.103449150029e-01 7.105057602188e-01 7.106911182645e-01 7.108995415578e-01 7.111322388525e-01 7.113876941104e-01 7.116668316840e-01 7.119701253705e-01 7.122983647237e-01 7.126511978943e-01 7.130278270179e-01 7.134300469905e-01 7.138554760802e-01 7.143064198207e-01 7.147827134973e-01 7.152841441196e-01 7.158098517389e-01 7.163621448147e-01 7.169389638550e-01 7.175408542220e-01 7.181684120703e-01 7.188217151244e-01 7.195009892476e-01 7.202059690928e-01 7.209366026224e-01 7.216917426156e-01 7.224733784534e-01 7.232811606963e-01 7.241160086650e-01 7.249753179359e-01 7.258598027063e-01 7.267706959050e-01 7.277075520628e-01 7.286707385995e-01 7.296594801710e-01 7.306732887202e-01 7.317132605581e-01 7.327785823668e-01 7.338705706771e-01 7.349875972690e-01 7.361306453133e-01 7.372984919400e-01 7.384906480257e-01 7.397098674962e-01 7.409540825451e-01 7.422237986123e-01 7.435178036001e-01 7.448362212576e-01 7.461805941530e-01 7.475492621773e-01 7.489435704342e-01 7.503612341678e-01 7.518025757792e-01 7.532689573979e-01 7.547598459988e-01 7.562740478298e-01 7.578128055642e-01 7.593731210930e-01 7.609587891163e-01 7.625674464689e-01 7.641991837574e-01 7.658536907864e-01 7.675299501331e-01 7.692297367427e-01 7.709513579933e-01 7.726954992221e-01 7.744616972713e-01 7.762481824089e-01 7.780569457367e-01 7.798868553829e-01 7.817372902525e-01 7.836096844086e-01 7.855000007773e-01 7.874127639789e-01 7.893451773996e-01 7.912954628746e-01 7.932670630420e-01 7.952559089846e-01 7.972644750525e-01 7.992914163903e-01 8.013355496379e-01 8.033988323771e-01 8.054786954141e-01 8.075758194651e-01 8.096904651807e-01 8.118199699790e-01 8.139675297964e-01 8.161299223022e-01 8.183080917686e-01 8.205018840504e-01 8.227098811620e-01 8.249328335758e-01 8.271692683402e-01 8.294197573626e-01 8.316835683764e-01 8.339596348835e-01 8.362500772233e-01 8.385511489027e-01 8.408651788258e-01 8.431905037546e-01 8.455250891470e-01 8.478736981678e-01 8.502295363668e-01 8.525964925607e-01 8.549732546585e-01 8.573566955672e-01 8.597520866412e-01 8.621531413723e-01 8.645628164897e-01 8.669807051831e-01 8.694033224881e-01 8.718350220081e-01 8.742703217499e-01 8.767130254222e-01 8.791603146376e-01 8.816107311779e-01 8.840680686822e-01 8.865268512748e-01 8.889906711119e-01 8.914564793086e-01 8.939238398586e-01 8.963961940798e-01 8.988659116311e-01 9.013396939224e-01 9.038128610559e-01 9.062845593938e-01 9.087588588931e-01 9.112290077218e-01 9.136995863602e-01 9.161679018590e-01 9.186328758721e-01 9.210966791490e-01 9.235553214503e-01 9.260116507811e-01 9.284626509591e-01 9.309084555135e-01 9.333500336921e-01 9.357835880008e-01 9.382132697943e-01 9.406345599575e-01 9.430483500827e-01 9.454549095758e-01 9.478518471182e-01 9.502419003233e-01 9.526205521772e-01 9.549888906523e-01 9.573487339718e-01 9.596957296224e-01 9.620329146903e-01 9.643562201608e-01 9.666675895202e-01 9.689666465782e-01 9.712502122346e-01 9.735215391607e-01 9.757772412661e-01 9.780178111338e-01 9.802433106212e-01 9.824511372699e-01 9.846442494764e-01 9.868180444905e-01 9.889745772937e-01 9.911139229576e-01 9.932326166544e-01 9.953339691599e-01 9.974138209920e-01 9.994739408357e-01 1.001513460437e+00 1.003529707011e+00 1.005526893407e+00 1.007498893690e+00 1.009449573117e+00 1.011375957688e+00 1.013278033787e+00 1.015156779771e+00 1.017009401095e+00 1.018836673889e+00 1.020638175166e+00 1.022411950503e+00 1.024160637608e+00 1.025879756907e+00 1.027572183515e+00 1.029236095194e+00 1.030869521099e+00 1.032474145160e+00 1.034048894294e+00 1.035593215786e+00 1.037106544031e+00 1.038587857300e+00 1.040038116943e+00 1.041453846467e+00 1.042838919872e+00 1.044189609613e+00 1.045506318001e+00 1.046789048751e+00 1.048036619304e+00 1.049249607390e+00 1.050426380451e+00 1.051566964102e+00 1.052671560745e+00 1.053738959477e+00 1.054769584490e+00 1.055761103170e+00 1.056714774606e+00 1.057630604932e+00 1.058506807687e+00 1.059343657961e+00 1.060140326806e+00 1.060897057832e+00 1.061614032083e+00 1.062289089044e+00 1.062923177247e+00 1.063515844228e+00 1.064065763769e+00 1.064574738409e+00 1.065039431541e+00 1.065462591206e+00 1.065841425750e+00 1.066176591264e+00 1.066469571179e+00 1.066716442059e+00 1.066920645888e+00 1.067079117638e+00 1.067192940971e+00 1.067263013654e+00 1.067285295306e+00 1.067264475497e+00 1.067196034168e+00 1.067082590688e+00 1.066923651615e+00 1.066717332169e+00 1.066466678221e+00 1.066167186044e+00 1.065823288887e+00 1.065431791323e+00 1.064993336109e+00 1.064510018857e+00 1.063977414463e+00 1.063400685661e+00 1.062775561458e+00 1.062103816967e+00 1.061387054572e+00 1.060620985687e+00 1.059811184541e+00 1.058953382858e+00 1.058049981429e+00 1.057101464238e+00 1.056104780513e+00 1.055064990195e+00 1.053977629383e+00 1.052846828951e+00 1.051670877043e+00 1.050449037075e+00 1.049185766280e+00 1.047875818472e+00 1.046524218978e+00 1.045128974745e+00 1.043690347534e+00 1.042212141509e+00 1.040689829995e+00 1.039128196664e+00 1.037526223354e+00 1.035882765224e+00 1.034202300420e+00 1.032481641708e+00 1.030725155239e+00 1.028930435955e+00 1.027100001163e+00 1.025235802821e+00 1.023333951056e+00 1.021401808607e+00 1.019435545370e+00 1.017437584181e+00 1.015410954761e+00 1.013352561547e+00 1.011269202947e+00 1.009154966565e+00 1.007018031991e+00 1.004855463290e+00 1.002668650349e+00 1.000462361771e+00 9.982331552001e-01 9.959879300664e-01 9.937230188913e-01 9.914424579760e-01 9.891497276978e-01 9.868418485848e-01 9.845251195750e-01 9.821981081925e-01 9.798647691184e-01 9.775257344210e-01 9.751822892042e-01 9.728393293624e-01 9.704963894786e-01 9.681563857578e-01 9.658216566467e-01 9.634931929740e-01 9.611758252173e-01 9.588686779029e-01 9.565768375633e-01 9.543019639152e-01 9.520455357892e-01 9.498114555934e-01 9.476002168296e-01 9.454184015478e-01 9.432646522379e-01 9.411427418315e-01 9.390588404780e-01 9.370103364123e-01 9.350048670834e-01 9.330423389624e-01 9.311269630882e-01 9.292616342493e-01 9.274483727771e-01 9.256929684968e-01 9.239945541543e-01 9.223603640514e-01 9.207914585474e-01 9.192907710026e-01 9.178619178605e-01 9.165075020939e-01 9.152316911101e-01 9.140378955192e-01 9.129287039783e-01 9.119066033561e-01 9.109751100056e-01 9.101379333927e-01 9.093976698757e-01 9.087593602808e-01 9.082225725837e-01 9.077935400474e-01 9.074726148172e-01 9.072640591205e-01 9.071713615835e-01 9.071953051194e-01 9.073402475949e-01 9.076087125010e-01 9.080026389157e-01 9.085250982378e-01 9.091766014411e-01 9.099628446589e-01 9.108825596309e-01 9.119398373645e-01 9.131357866015e-01 9.144706368417e-01 9.159504098689e-01 9.175715080248e-01 9.193396665800e-01 9.212536147747e-01 9.233142144654e-01 9.255247118237e-01 9.278811612890e-01 9.303908375393e-01 9.330492520355e-01 9.358586715727e-01 9.388201047582e-01 9.419297239367e-01 9.451929651823e-01 9.486035872982e-01 9.521658082304e-01 9.558772735483e-01 9.597359982693e-01 9.637458033513e-01 9.678982932050e-01 9.721990464322e-01 9.766425619624e-01 9.812267615563e-01 9.859556588869e-01 9.908188244079e-01 9.958227733128e-01 1.000959831564e+00 1.006228408921e+00 1.011631534062e+00 1.017157824412e+00 1.022813714183e+00 1.028589193657e+00 1.034485015833e+00 1.040500198755e+00 1.046625237513e+00 1.052866173308e+00 1.059209902058e+00 1.065660690765e+00 1.072213023604e+00 1.078859170898e+00 1.085605424415e+00 1.092436454206e+00 1.099358046566e+00 1.106362493379e+00 1.113443342294e+00 1.120604724359e+00 1.127831970788e+00 1.135131235669e+00 1.142492323544e+00 1.149912390439e+00 1.157391224828e+00 1.164916052964e+00 1.172494958910e+00 1.180112119239e+00 1.187770158947e+00 1.195465877371e+00 1.203186621109e+00 1.210939817065e+00 1.218710594657e+00 1.226500802380e+00 1.234307217382e+00 1.242117417708e+00 1.249938821888e+00 1.257755810704e+00 1.265572916802e+00 1.273381743845e+00 1.281176768367e+00 1.288959222693e+00 1.296716085192e+00 1.304452749931e+00 1.312157958657e+00 1.319828812293e+00 1.327465877048e+00 1.335056304516e+00 1.342605307431e+00 1.350101337870e+00 1.357542837905e+00 1.364929550560e+00 1.372248483774e+00 1.379505324278e+00 1.386687822306e+00 1.393797110449e+00 1.400828508184e+00 1.407774429440e+00 1.414637439048e+00 1.421405302849e+00 1.428081595610e+00 1.434657965396e+00 1.441131501694e+00 1.447502273362e+00 1.453758273697e+00 1.459904115470e+00 1.465932448577e+00 1.471837803936e+00 1.477621686013e+00 1.483274005705e+00 1.488798048632e+00 1.494185754662e+00 1.499434776872e+00 1.504543378921e+00 1.509505463297e+00 1.514322386600e+00 1.518985829729e+00 1.523496821313e+00 1.527851144696e+00 1.532043339584e+00 1.536075298767e+00 1.539938306325e+00 1.543636490316e+00 1.547162805625e+00 1.550514799586e+00 1.553693860083e+00 1.556691550172e+00 1.559512532029e+00 1.562150395621e+00 1.564604025174e+00 1.566873186829e+00 1.568951803244e+00 1.570844408678e+00 1.572543244385e+00 1.574051088563e+00 1.575365580504e+00 1.576485040395e+00 1.577410200401e+00 1.578136489039e+00 1.578667694471e+00 1.579000908895e+00 1.579135215989e+00 1.579072724506e+00 1.578809896148e+00 1.578350720909e+00 1.577691875318e+00 1.576835440942e+00 1.575782929334e+00 1.574532247094e+00 1.573088803869e+00 1.571450047915e+00 1.569618541047e+00 1.567597957194e+00 1.565385950554e+00 1.562989765184e+00 1.560406978190e+00 1.557642732271e+00 1.554699100487e+00 1.551578861548e+00 1.548286926069e+00 1.544823843889e+00 1.541197585378e+00 1.537408822932e+00 1.533464705070e+00 1.529368659312e+00 1.525124602404e+00 1.520740538822e+00 1.516219120634e+00 1.511569250648e+00 1.506795876269e+00 1.501903687914e+00 1.496905366924e+00 1.491801506238e+00 1.486606123490e+00 1.481323666981e+00 1.475961656859e+00 1.470533124583e+00 1.465042293786e+00 1.459502974590e+00 1.453922381771e+00 1.448311420964e+00 1.442681930512e+00 1.437042137901e+00 1.431408012852e+00 1.425785595511e+00 1.420191977248e+00 1.414637105130e+00 1.409133160828e+00 1.403696083439e+00 1.398333985542e+00 1.393065550356e+00 1.387901135376e+00 1.382855309534e+00 1.377944930628e+00 1.373178773418e+00 1.368576820055e+00 1.364150006357e+00 1.359913203868e+00 1.355883421093e+00 1.352069768821e+00 1.348492432140e+00 1.345160805863e+00 1.342090602862e+00 1.339295967962e+00 1.336786938749e+00 1.334581438078e+00 1.332684888515e+00 1.331113916766e+00 1.329879404458e+00 1.328988081848e+00 1.328455053242e+00 1.328283245926e+00 1.328484549784e+00 1.329065797189e+00 1.330030105813e+00 1.331387480926e+00 1.333135647976e+00 1.335284699039e+00 1.337831085908e+00 1.340776799412e+00 1.344124573655e+00 1.347868134555e+00 1.352008668242e+00 1.356539585271e+00 1.361456398291e+00 1.366754946603e+00 1.372423324413e+00 1.378458461738e+00 1.384846054175e+00 1.391578747774e+00 1.398644083293e+00 1.406026759185e+00 1.413718642565e+00 1.421699460083e+00 1.429958069887e+00 1.438477077059e+00 1.447238528919e+00 1.456227109596e+00 1.465422389803e+00 1.474808422445e+00 1.484363884724e+00 1.494069694724e+00 1.503907299436e+00 1.513853638609e+00 1.523891847676e+00 1.533997250604e+00 1.544151171152e+00 1.554332831725e+00 1.564519154885e+00 1.574691443715e+00 1.584824724737e+00 1.594900950873e+00 1.604900067687e+00 1.614796841396e+00 1.624574744103e+00 1.634210191944e+00 1.643685112199e+00 1.652979751427e+00 1.662071153720e+00 1.670945573575e+00 1.679579832119e+00 1.687957593864e+00 1.696061014355e+00 1.703872158517e+00 1.711375048264e+00 1.718553271798e+00 1.725391587758e+00 1.731875643371e+00 1.737990047350e+00 1.743723161805e+00 1.749062027691e+00 1.753993759174e+00 1.758509628952e+00 1.762597931226e+00 1.766251315694e+00 1.769460285818e+00 1.772217360616e+00 1.774518815517e+00 1.776356307475e+00 1.777728794566e+00 1.778632638110e+00 1.779065302324e+00 1.779026640333e+00 1.778517895739e+00 1.777540771422e+00 1.776097619171e+00 1.774192608425e+00 1.771832618811e+00 1.769023253814e+00 1.765772784868e+00 1.762090924305e+00 1.757988019857e+00 1.753477836087e+00 1.748570860174e+00 1.743284268721e+00 1.737631847312e+00 1.731631543153e+00 1.725302221365e+00 1.718662348762e+00 1.711732482873e+00 1.704534193774e+00 1.697090585248e+00 1.689425056295e+00 1.681561205411e+00 1.673525426206e+00 1.665341938300e+00 1.657038632762e+00 1.648642306688e+00 1.640176684973e+00 1.631672874151e+00 1.623156061937e+00 1.614653737627e+00 1.606192368034e+00 1.597797831219e+00 1.589496710358e+00 1.581312557331e+00 1.573270317014e+00 1.565391227881e+00 1.557696705313e+00 1.550208291195e+00 1.542941466371e+00 1.535914269891e+00 1.529139335595e+00 1.522630558793e+00 1.516397647158e+00 1.510448086519e+00 1.504788905180e+00 1.499421086492e+00 1.494348218504e+00 1.489567705013e+00 1.485076537756e+00 1.480870634063e+00 1.476939057160e+00 1.473275811942e+00 1.469866624981e+00 1.466700513543e+00 1.463764287877e+00 1.461037786054e+00 1.458510863012e+00 1.456158543832e+00 1.453969412648e+00 1.451921441886e+00 1.449995538054e+00 1.448177291326e+00 1.446442216991e+00 1.444779202663e+00 1.443166952262e+00 1.441587876360e+00 1.440034526726e+00 1.438482796370e+00 1.436929020616e+00 1.435356097508e+00 1.433756375864e+00 1.432124697933e+00 1.430446856721e+00 1.428727732021e+00 1.426955882505e+00 1.425131606796e+00 1.423259387067e+00 1.421328649852e+00 1.419354251763e+00 1.417330474816e+00 1.415261809654e+00 1.413159471500e+00 1.411015950667e+00 1.408850614609e+00 1.406657367100e+00 1.404445957682e+00 1.402222034645e+00 1.399981658893e+00 1.397740942819e+00 1.395487769821e+00 1.393232785239e+00 1.390972272393e+00 1.388699536298e+00 1.386422509771e+00 1.384120041250e+00 1.381799778872e+00 1.379444831596e+00 1.377045341286e+00 1.374598999183e+00 1.372076487161e+00 1.369481901721e+00 1.366787904299e+00 1.363981805585e+00 1.361056132598e+00 1.357977645918e+00 1.354749945078e+00 1.351344394268e+00 1.347750188820e+00 1.343960720334e+00 1.339948981028e+00 1.335724031083e+00 1.331263093699e+00 1.326567411458e+00 1.321639603971e+00 1.316466334190e+00 1.311070869921e+00 1.305442449042e+00 1.299603498142e+00 1.293568638999e+00 1.287345919513e+00 1.280975783067e+00 1.274463334159e+00 1.267854124291e+00 1.261177754968e+00 1.254460326802e+00 1.247760213471e+00 1.241097872747e+00 1.234535032451e+00 1.228108431749e+00 1.221861883323e+00 1.215857934027e+00 1.210124775207e+00 1.204726373191e+00 1.199700697167e+00 1.195091133046e+00 1.190950671704e+00 1.187299870454e+00 1.184195641935e+00 1.181652678393e+00 1.179702294682e+00 1.178372857084e+00 1.177660795216e+00 1.177597181555e+00 1.178163325941e+00 1.179363056936e+00 1.181186882022e+00 1.183599656668e+00 1.186594834646e+00 1.190116095077e+00 1.194135653196e+00 1.198601523555e+00 1.203447491066e+00 1.208632116999e+00 1.214066555727e+00 1.219693742332e+00 1.225434682458e+00 1.231200242217e+00 1.236927926159e+00 1.242513083683e+00 1.247887404356e+00 1.252964478218e+00 1.257655126796e+00 1.261897262644e+00 1.265599258698e+00 1.268706315628e+00 1.271148200124e+00 1.272868636839e+00 1.273831344459e+00 1.273981873375e+00 1.273310518810e+00 1.271788387052e+00 1.269412090649e+00 1.266194656995e+00 1.262136691961e+00 1.257282380837e+00 1.251655081513e+00 1.245305098267e+00 1.238290254232e+00 1.230654953200e+00 1.222479167003e+00 1.213813246714e+00 1.204727254533e+00 1.195284850556e+00 1.185533223523e+00 1.175535334550e+00 1.165321284889e+00 1.154932403873e+00 1.144388652466e+00 1.133701305916e+00 1.122886350025e+00 1.111930454653e+00 1.100843434726e+00 1.089615953683e+00 1.078250418624e+00 1.066766254937e+00 1.055178714089e+00 1.043546730631e+00 1.031932930873e+00 1.020438450557e+00 1.009198270820e+00 9.983638885398e-01 9.881399702094e-01 9.787370678287e-01 9.704036196870e-01 9.633952979492e-01 9.579606366565e-01 9.543523394888e-01 9.527730837567e-01 9.533983435032e-01 9.563340808251e-01 9.616145047057e-01 9.692103636295e-01 9.789909516536e-01 9.907764625000e-01 1.004302924561e+00 1.019262990282e+00 1.035322990637e+00 1.052112959585e+00 1.069289382042e+00 1.086504442061e+00 1.103451656317e+00 1.119876564814e+00 1.135560292810e+00 1.150367063777e+00 1.164199574405e+00 1.177041547110e+00 1.188931738801e+00 1.199950259214e+00 1.210238682514e+00 1.219947012020e+00 1.229252915517e+00 1.238327551395e+00 1.247311908220e+00 1.256332805601e+00 1.265442960082e+00 1.274656465363e+00 1.283917784780e+00 1.293102859446e+00 1.302050690767e+00 1.310533918847e+00 1.318319274696e+00 1.325153044257e+00 1.330791372416e+00 1.335035361108e+00 1.337717056902e+00 1.338750410433e+00 1.338115250020e+00 1.335873146448e+00 1.332175115878e+00 1.327231647739e+00 1.321328931124e+00 1.314778755903e+00 1.307913415507e+00 1.301054610707e+00 1.294464946233e+00 1.288353160036e+00 1.282817473623e+00 1.277863370934e+00 1.273385989717e+00 1.269176968162e+00 1.264972465705e+00 1.260445521294e+00 1.255279719202e+00 1.249184585743e+00 1.241927265079e+00 1.233386682290e+00 1.223531845577e+00 1.212464135846e+00 1.200388906272e+00 1.187593345199e+00 1.174440010395e+00 1.161282531707e+00 1.148462372404e+00 1.136242701248e+00 1.124772215633e+00 1.114090774565e+00 1.104094806103e+00 1.094595273329e+00 1.085328311549e+00 1.076017018859e+00 1.066429834691e+00 1.056399614233e+00 1.045892399426e+00 1.034983871591e+00 1.023867711819e+00 1.012819615859e+00 1.002133802226e+00 9.920888749034e-01 9.828614989524e-01 9.745154151812e-01 9.669699487194e-01 9.594275632306e-01 9.491041282208e-01 9.393352130290e-01 9.332128179105e-01 9.313114544837e-01 9.311697370958e-01 9.290246920614e-01 9.224590827239e-01 9.121215185587e-01 9.014562591201e-01 8.945737425228e-01 8.934952224039e-01 8.968121674070e-01 9.008514549380e-01 9.024403765769e-01 9.011957895914e-01 8.998742506187e-01 9.025286439773e-01 9.115808912857e-01 9.259222721710e-01 9.415730863671e-01 9.543305224587e-01 9.624180271924e-01 9.674672516277e-01 9.732790705557e-01 9.831033462297e-01 9.972360168321e-01 1.012685867440e+00 1.025127248054e+00 1.031653342961e+00 1.032471429415e+00 1.030542112641e+00 1.029412917944e+00 1.030612873702e+00 1.032437219497e+00 1.031200044756e+00 1.024208734185e+00 1.012579489289e+00 1.001959536559e+00 9.896642277547e-01 9.436470650475e-01 8.801584054640e-01 8.572872414882e-01 8.966025428954e-01 9.587149191690e-01 9.874466797715e-01 9.535301277441e-01 8.691657182370e-01 7.884474689680e-01 7.801679914349e-01 8.553827615411e-01 9.514478459747e-01 1.002960327663e+00 9.829270063088e-01 9.092046887348e-01 8.390230387870e-01 8.341278968331e-01 8.942945637377e-01 9.561336954434e-01 9.614621276388e-01 8.977268961342e-01 8.094242874116e-01 7.844814029950e-01 8.680170894095e-01 9.956581540460e-01 1.075635695081e+00 1.058273354418e+00 9.497871184771e-01 8.172702949588e-01 7.722016881001e-01 8.581209910631e-01 9.838154118637e-01 1.049238024340e+00 1.016602966517e+00 9.143382155896e-01 8.311135457443e-01 8.585632199982e-01 9.758557602245e-01 1.080220198350e+00 1.096936263032e+00 1.010859068661e+00 8.691969066644e-01 7.782480184356e-01 8.276470952919e-01 9.657517666196e-01 1.079624849911e+00 1.104600127370e+00 1.035048059876e+00 9.168540716145e-01 8.335993304563e-01 8.488087282438e-01 9.320188759812e-01 1.003168894939e+00 1.012377199244e+00 9.594496377457e-01 8.878116286426e-01 8.603734121623e-01 9.033941364270e-01 9.761877213643e-01 1.018373582180e+00 9.976645977610e-01 9.242915804533e-01 8.492593277155e-01 8.366698770448e-01 8.986326637023e-01 9.785027426096e-01 1.013473505876e+00 9.779856075671e-01 8.938343266336e-01 8.244411256427e-01 8.316052324963e-01 9.024398788777e-01 9.635323810073e-01 9.568059851774e-01 8.747916380099e-01 7.697107924078e-01 7.373245472966e-01 8.172052942632e-01 9.290494316164e-01 9.764075554694e-01 9.150870507541e-01 7.651329052681e-01 6.275012946318e-01 6.528017241780e-01 8.192994706460e-01 9.693753244287e-01 1.005957493972e+00 9.056800143971e-01 7.159777418960e-01 5.831304177644e-01 6.736839823074e-01 8.821391554812e-01 1.032017898980e+00 1.044827344988e+00 9.171759211864e-01 7.213688967420e-01 6.297380481836e-01 7.646069651284e-01 9.763952691591e-01 1.107764505957e+00 1.096449585774e+00 9.520494014059e-01 7.600964161234e-01 6.924464100591e-01 8.349433948798e-01 1.036556730817e+00 1.155414550533e+00 1.136977860645e+00 9.947120314899e-01 8.106684277553e-01 7.344749218084e-01 8.431277041135e-01 1.014936579478e+00 1.120345749454e+00 1.107724711349e+00 9.903314499588e-01 8.401391006246e-01 7.717837848942e-01 8.401179817487e-01 9.627125029283e-01 1.040065909013e+00 1.031497474399e+00 9.527644504488e-01 8.629873273108e-01 8.324217493350e-01 8.776348719393e-01 9.467684591691e-01 9.849742874765e-01 1.015377978307e+00
 9.209089150586e-01 9.206536169546e-01 9.204797425517e-01 9.208479847355e-01 9.216675199976e-01 9.223677004718e-01 9.224886743031e-01 9.221724534154e-01 9.220123658621e-01 9.224229379833e-01 9.232167728272e-01 9.238206842095e-01 9.238647163028e-01 9.235399588891e-01 9.234052657275e-01 9.238318832304e-01 9.246147602368e-01 9.251692645570e-01 9.251335071754e-01 9.247564045025e-01 9.246371705710e-01 9.250990700437e-01 9.258605523560e-01 9.263369227995e-01 9.262369694674e-01 9.258541069327e-01 9.257660271002e-01 9.262477174240e-01 9.269821256286e-01 9.273903753053e-01 9.272295954263e-01 9.268382238901e-01 9.267804530532e-01 9.272687386733e-01 9.279522346844e-01 9.282732380473e-01 9.280322579430e-01 9.276003377947e-01 9.275505495389e-01 9.280638035568e-01 9.287210478482e-01 9.289354956149e-01 9.285663494785e-01 9.280793957855e-01 9.280611012165e-01 9.286108371976e-01 9.292371437163e-01 9.293672536823e-01 9.289400975438e-01 9.284633101129e-01 9.284866481660e-01 9.290398176660e-01 9.296144044190e-01 9.297037804023e-01 9.292987891864e-01 9.288780374608e-01 9.289184172375e-01 9.294284634220e-01 9.299535458346e-01 9.300292062948e-01 9.296397210673e-01 9.292322421051e-01 9.292649293745e-01 9.297479203040e-01 9.302295885208e-01 9.302464982502e-01 9.297979860398e-01 9.293604160955e-01 9.294065562476e-01 9.299065630506e-01 9.303362998482e-01 9.302248269662e-01 9.296588953638e-01 9.292039953427e-01 9.293158301161e-01 9.298438570538e-01 9.301808265699e-01 9.299050534253e-01 9.292392049723e-01 9.288223030559e-01 9.290255485222e-01 9.295471171463e-01 9.297406211430e-01 9.293051975391e-01 9.286050680083e-01 9.282769885269e-01 9.285492478092e-01 9.290015078514e-01 9.290279639800e-01 9.284799561397e-01 9.278135575874e-01 9.275867388817e-01 9.278723872390e-01 9.282037649523e-01 9.280815664714e-01 9.274946661472e-01 9.269062386383e-01 9.267528787493e-01 9.269941424388e-01 9.271879831034e-01 9.269634776981e-01 9.263963038359e-01 9.258947768739e-01 9.257690141486e-01 9.259255075334e-01 9.259939433018e-01 9.257184954338e-01 9.252020485600e-01 9.247711077123e-01 9.246320317911e-01 9.246848702075e-01 9.246536563599e-01 9.243677201171e-01 9.239151480042e-01 9.235263129564e-01 9.233423605130e-01 9.232940679964e-01 9.231932069284e-01 9.229181444865e-01 9.225141817618e-01 9.221341753485e-01 9.218883871201e-01 9.217536376168e-01 9.216053628260e-01 9.213351367767e-01 9.209465358960e-01 9.205442905866e-01 9.202346760716e-01 9.200322919539e-01 9.198432321897e-01 9.195563552543e-01 9.191474052509e-01 9.187049736226e-01 9.183421202821e-01 9.180840180669e-01 9.178424317942e-01 9.175088094165e-01 9.170605675675e-01 9.165828409605e-01 9.161774557682e-01 9.158588846120e-01 9.155446766325e-01 9.151489806018e-01 9.146656997428e-01 9.141693992554e-01 9.137261960062e-01 9.133349139631e-01 9.129394601811e-01 9.124919504874e-01 9.119984346731e-01 9.114956027886e-01 9.110093086819e-01 9.105426309823e-01 9.100822471487e-01 9.096124136755e-01 9.091240457534e-01 9.086107806361e-01 9.080801175413e-01 9.075546537035e-01 9.070551503914e-01 9.065740860644e-01 9.060769848291e-01 9.055408713205e-01 9.049762891244e-01 9.044167675501e-01 9.038850817218e-01 9.033683337018e-01 9.028349452758e-01 9.022688908905e-01 9.016828037349e-01 9.010989516763e-01 9.005219670786e-01 8.999455129618e-01 8.993589945356e-01 8.987612182698e-01 8.981563269246e-01 8.975428160728e-01 8.969163932713e-01 8.962815282781e-01 8.956465747349e-01 8.950132846097e-01 8.943785486519e-01 8.937303512065e-01 8.930643602676e-01 8.923892067241e-01 8.917155448374e-01 8.910452358642e-01 8.903705984390e-01 8.896827780886e-01 8.889832647284e-01 8.882791585421e-01 8.875758142306e-01 8.868690420029e-01 8.861522667373e-01 8.854256346782e-01 8.846953911579e-01 8.839665398242e-01 8.832345119749e-01 8.824921393137e-01 8.817392953006e-01 8.809833368613e-01 8.802283832001e-01 8.794694142128e-01 8.787005831767e-01 8.779227003373e-01 8.771416183863e-01 8.763596816668e-01 8.755720991976e-01 8.747743146240e-01 8.739675487810e-01 8.731570257021e-01 8.723447584929e-01 8.715267496259e-01 8.707000598053e-01 8.698665244814e-01 8.690279704116e-01 8.681849972887e-01 8.673369499033e-01 8.664824085445e-01 8.656231331050e-01 8.647584515726e-01 8.638882408336e-01 8.630127713615e-01 8.621320761015e-01 8.612468012555e-01 8.603551854371e-01 8.594588432219e-01 8.585568602558e-01 8.576502681009e-01 8.567386525853e-01 8.558210169622e-01 8.548990631097e-01 8.539721093204e-01 8.530400325135e-01 8.521024442120e-01 8.511607485664e-01 8.502142275313e-01 8.492620511823e-01 8.483051056123e-01 8.473429800325e-01 8.463768944303e-01 8.454060107886e-01 8.444296444680e-01 8.434472888773e-01 8.424624430142e-01 8.414735483617e-01 8.404792646925e-01 8.394797211994e-01 8.384773967507e-01 8.374702852910e-01 8.364601925968e-01 8.354451109699e-01 8.344249629937e-01 8.334018478852e-01 8.323749005015e-01 8.313420052194e-01 8.303061765564e-01 8.292665241937e-01 8.282228945120e-01 8.271762337755e-01 8.261250306745e-01 8.250701849654e-01 8.240120626733e-01 8.229502710141e-01 8.218846109912e-01 8.208164355551e-01 8.197459545721e-01 8.186710697703e-01 8.175931437463e-01 8.165112190219e-01 8.154264774938e-01 8.143403038146e-01 8.132514978122e-01 8.121582115046e-01 8.110620115835e-01 8.099627970349e-01 8.088614000386e-01 8.077589068677e-01 8.066531638378e-01 8.055449166678e-01 8.044340332035e-01 8.033207535277e-01 8.022057195863e-01 8.010894624038e-01 7.999710190707e-01 7.988491546535e-01 7.977267260192e-01 7.966032525578e-01 7.954770344556e-01 7.943507318275e-01 7.932217011162e-01 7.920921383874e-01 7.909610190710e-01 7.898289050744e-01 7.886968265512e-01 7.875634289292e-01 7.864290774053e-01 7.852941655919e-01 7.841590604341e-01 7.830232210203e-01 7.818877203764e-01 7.807518072458e-01 7.796154459205e-01 7.784798846878e-01 7.773443458459e-01 7.762095196849e-01 7.750749306657e-01 7.739410491908e-01 7.728072156567e-01 7.716744191839e-01 7.705436827454e-01 7.694140031935e-01 7.682851731587e-01 7.671587496781e-01 7.660325582175e-01 7.649092772371e-01 7.637875854920e-01 7.626676199295e-01 7.615504317398e-01 7.604347355362e-01 7.593227139123e-01 7.582122894777e-01 7.571049687543e-01 7.560007505380e-01 7.548989221859e-01 7.537998769892e-01 7.527054746504e-01 7.516147918379e-01 7.505276102718e-01 7.494440559444e-01 7.483649528584e-01 7.472884431440e-01 7.462176997174e-01 7.451522837503e-01 7.440912401064e-01 7.430356744179e-01 7.419854306966e-01 7.409387908396e-01 7.398988117790e-01 7.388649581678e-01 7.378373533358e-01 7.368167487549e-01 7.358016124762e-01 7.347922384963e-01 7.337896024629e-01 7.327950944482e-01 7.318067388611e-01 7.308260150482e-01 7.298534996059e-01 7.288881195754e-01 7.279307272572e-01 7.269810827204e-01 7.260400398168e-01 7.251077944733e-01 7.241838906880e-01 7.232698497332e-01 7.223642277936e-01 7.214681359681e-01 7.205810786014e-01 7.197036466864e-01 7.188377047399e-01 7.179822251473e-01 7.171361355844e-01 7.163012265957e-01 7.154762249185e-01 7.146631640759e-01 7.138613992635e-01 7.130716042837e-01 7.122941140921e-01 7.115275327366e-01 7.107734896524e-01 7.100316813027e-01 7.093034530179e-01 7.085874425230e-01 7.078860713398e-01 7.071971001622e-01 7.065216287188e-01 7.058605295101e-01 7.052134303597e-01 7.045802664566e-01 7.039629587401e-01 7.033597784065e-01 7.027722171945e-01 7.021995390592e-01 7.016422067016e-01 7.011006557898e-01 7.005759292020e-01 7.000675232777e-01 6.995752463816e-01 6.991003746607e-01 6.986416265561e-01 6.982007177640e-01 6.977767239842e-01 6.973709810410e-01 6.969832362496e-01 6.966134207822e-01 6.962616513295e-01 6.959290312710e-01 6.956149862561e-01 6.953198751357e-01 6.950437810420e-01 6.947876307652e-01 6.945512517154e-01 6.943347585178e-01 6.941372411433e-01 6.939600708700e-01 6.938039457603e-01 6.936687780665e-01 6.935552111014e-01 6.934617733961e-01 6.933885147121e-01 6.933376381858e-01 6.933082564719e-01 6.933018899189e-01 6.933172074552e-01 6.933531695964e-01 6.934119492572e-01 6.934927672690e-01 6.935976910211e-01 6.937257079674e-01 6.938762800934e-01 6.940490446197e-01 6.942439992042e-01 6.944637527708e-01 6.947083866278e-01 6.949760070111e-01 6.952672410983e-01 6.955803210250e-01 6.959189672201e-01 6.962811445275e-01 6.966686414749e-01 6.970803362311e-01 6.975158021905e-01 6.979763612022e-01 6.984599380518e-01 6.989696069643e-01 6.995036962589e-01 7.000627303740e-01 7.006457988104e-01 7.012552901193e-01 7.018879684194e-01 7.025464285892e-01 7.032302759905e-01 7.039393853376e-01 7.046737267058e-01 7.054325967975e-01 7.062171136168e-01 7.070263561854e-01 7.078610905430e-01 7.087218091826e-01 7.096079044041e-01 7.105179938985e-01 7.114534515100e-01 7.124139751849e-01 7.134006605358e-01 7.144121380198e-01 7.154487033445e-01 7.165093080850e-01 7.175951639531e-01 7.187059473677e-01 7.198424723731e-01 7.210034558669e-01 7.221882174205e-01 7.233972880051e-01 7.246312774871e-01 7.258898211436e-01 7.271727440372e-01 7.284796945016e-01 7.298098384903e-01 7.311638688601e-01 7.325418687082e-01 7.339435215413e-01 7.353696561984e-01 7.368168889131e-01 7.382885501589e-01 7.397826567660e-01 7.412996205886e-01 7.428398457564e-01 7.444019585717e-01 7.459855293026e-01 7.475922207828e-01 7.492200031886e-01 7.508701783513e-01 7.525411570851e-01 7.542325951854e-01 7.559464207390e-01 7.576794934708e-01 7.594346050112e-01 7.612095799108e-01 7.630037693840e-01 7.648185404948e-01 7.666529856787e-01 7.685063418411e-01 7.703787296341e-01 7.722689938223e-01 7.741795753409e-01 7.761073522623e-01 7.780526899852e-01 7.800163796712e-01 7.819966774314e-01 7.839939442188e-01 7.860082546200e-01 7.880393826608e-01 7.900869012643e-01 7.921482194797e-01 7.942257851655e-01 7.963199880352e-01 7.984266626387e-01 8.005493357793e-01 8.026849886209e-01 8.048346216069e-01 8.069986660560e-01 8.091742651575e-01 8.113642913202e-01 8.135648043680e-01 8.157778725572e-01 8.180027299435e-01 8.202376412657e-01 8.224847190509e-01 8.247416086587e-01 8.270090958423e-01 8.292859433180e-01 8.315712844667e-01 8.338667435166e-01 8.361690990525e-01 8.384810898322e-01 8.408003613821e-01 8.431253867350e-01 8.454592391907e-01 8.477977097809e-01 8.501426934671e-01 8.524945562367e-01 8.548488917054e-01 8.572106255566e-01 8.595746808259e-01 8.619434072373e-01 8.643158801263e-01 8.666893617226e-01 8.690677573150e-01 8.714462566923e-01 8.738272332093e-01 8.762090569254e-01 8.785914467743e-01 8.809759139202e-01 8.833573092736e-01 8.857402200841e-01 8.881208762581e-01 8.904997333038e-01 8.928777791315e-01 8.952512074415e-01 8.976236515256e-01 8.999918421930e-01 9.023549218039e-01 9.047155248377e-01 9.070691181568e-01 9.094184843118e-01 9.117622895961e-01 9.140977110162e-01 9.164286584346e-01 9.187502458221e-01 9.210651207411e-01 9.233711316503e-01 9.256683864817e-01 9.279575202942e-01 9.302342670624e-01 9.325029739608e-01 9.347596234144e-01 9.370049470043e-01 9.392394321191e-01 9.414596802903e-01 9.436695658982e-01 9.458644627300e-01 9.480460733368e-01 9.502134218907e-01 9.523652091959e-01 9.545031257212e-01 9.566239003674e-01 9.587287335540e-01 9.608169761115e-01 9.628868289473e-01 9.649403658390e-01 9.669745920339e-01 9.689906753366e-01 9.709873498719e-01 9.729631468897e-01 9.749201380625e-01 9.768558505041e-01 9.787694813204e-01 9.806626232688e-01 9.825317949190e-01 9.843791396647e-01 9.862025042545e-01 9.880031946493e-01 9.897788996980e-01 9.915299745671e-01 9.932562969331e-01 9.949563986572e-01 9.966304898121e-01 9.982776967106e-01 9.998979329695e-01 1.001490802888e+00 1.003054664967e+00 1.004591114686e+00 1.006097449139e+00 1.007574414322e+00 1.009022246338e+00 1.010438691439e+00 1.011825307489e+00 1.013180172733e+00 1.014503179510e+00 1.015794019946e+00 1.017051489056e+00 1.018276843264e+00 1.019467880574e+00 1.020626168851e+00 1.021749124390e+00 1.022837169543e+00 1.023890374931e+00 1.024907510404e+00 1.025888872047e+00 1.026834424467e+00 1.027742402022e+00 1.028613711086e+00 1.029447007545e+00 1.030242185492e+00 1.031000036953e+00 1.031717476102e+00 1.032397670014e+00 1.033037486987e+00 1.033637695016e+00 1.034198185868e+00 1.034717668840e+00 1.035197439374e+00 1.035635704665e+00 1.036031852445e+00 1.036387479458e+00 1.036700637343e+00 1.036972403595e+00 1.037201049790e+00 1.037387263303e+00 1.037530953313e+00 1.037630144706e+00 1.037687123488e+00 1.037700845252e+00 1.037669789699e+00 1.037596795541e+00 1.037477411359e+00 1.037314911405e+00 1.037107893972e+00 1.036855285588e+00 1.036559669129e+00 1.036218591210e+00 1.035833531790e+00 1.035402790624e+00 1.034927364902e+00 1.034407803331e+00 1.033841145977e+00 1.033232884178e+00 1.032576608815e+00 1.031876875995e+00 1.031133215596e+00 1.030342487738e+00 1.029509851687e+00 1.028630395304e+00 1.027708257155e+00 1.026741521240e+00 1.025729964636e+00 1.024676634794e+00 1.023577403679e+00 1.022437078531e+00 1.021252451430e+00 1.020025462864e+00 1.018757948658e+00 1.017445811527e+00 1.016095048706e+00 1.014700473396e+00 1.013266336827e+00 1.011793275253e+00 1.010278448281e+00 1.008726569697e+00 1.007135018482e+00 1.005506487326e+00 1.003840970576e+00 1.002137279180e+00 1.000400446351e+00 9.986259852817e-01 9.968191401315e-01 9.949783318721e-01 9.931039979397e-01 9.912007813300e-01 9.892632674653e-01 9.872989955402e-01 9.853057606422e-01 9.832831154394e-01 9.812367526724e-01 9.791620460462e-01 9.770659973230e-01 9.749458829759e-01 9.728042045013e-01 9.706436923672e-01 9.684612115942e-01 9.662647795845e-01 9.640507789755e-01 9.618228024596e-01 9.595824986558e-01 9.573298097081e-01 9.550704408929e-01 9.528002243495e-01 9.505259954803e-01 9.482473553548e-01 9.459654508674e-01 9.436859532428e-01 9.414051078328e-01 9.391304686274e-01 9.368610707606e-01 9.345990679774e-01 9.323493422092e-01 9.301106048497e-01 9.278878393856e-01 9.256813415474e-01 9.234954343580e-01 9.213322062295e-01 9.191922729192e-01 9.170811602517e-01 9.149990139042e-01 9.129506278563e-01 9.109360401473e-01 9.089604900760e-01 9.070272654114e-01 9.051362505481e-01 9.032928672064e-01 9.014986731703e-01 8.997571617550e-01 8.980709797689e-01 8.964429704774e-01 8.948778320812e-01 8.933761413078e-01 8.919428170620e-01 8.905804891046e-01 8.892917716078e-01 8.880804485736e-01 8.869489784302e-01 8.859006979918e-01 8.849386921635e-01 8.840666828479e-01 8.832867050179e-01 8.826017558295e-01 8.820161765193e-01 8.815294923577e-01 8.811501164742e-01 8.808760561334e-01 8.807138253859e-01 8.806629411792e-01 8.807272263892e-01 8.809112301951e-01 8.812138331947e-01 8.816413045347e-01 8.821931075699e-01 8.828727816798e-01 8.836826307521e-01 8.846230464645e-01 8.856991014668e-01 8.869097150009e-01 8.882579277620e-01 8.897457521993e-01 8.913731320151e-01 8.931440378795e-01 8.950557643679e-01 8.971135144121e-01 8.993157822605e-01 9.016620664066e-01 9.041581565702e-01 9.067968839685e-01 9.095859780822e-01 9.125207153990e-01 9.156025686402e-01 9.188345554961e-01 9.222094405584e-01 9.257343232085e-01 9.294029446745e-01 9.332174099896e-01 9.371766978216e-01 9.412772481571e-01 9.455220635850e-01 9.499053176541e-01 9.544304734745e-01 9.590924420043e-01 9.638875704817e-01 9.688218056262e-01 9.738831301250e-01 9.790775750772e-01 9.843991621082e-01 9.898440850390e-01 9.954161815798e-01 1.001102534518e+00 1.006911883446e+00 1.012833164561e+00 1.018866454860e+00 1.025011533464e+00 1.031257611881e+00 1.037611430873e+00 1.044061881951e+00 1.050608916657e+00 1.057251481416e+00 1.063978479101e+00 1.070796606441e+00 1.077693501405e+00 1.084669899141e+00 1.091723334991e+00 1.098844599599e+00 1.106038139975e+00 1.113290610813e+00 1.120606166539e+00 1.127976847002e+00 1.135398365987e+00 1.142871961289e+00 1.150384112777e+00 1.157941532072e+00 1.165531396391e+00 1.173153607758e+00 1.180807889348e+00 1.188480101741e+00 1.196177412205e+00 1.203886876544e+00 1.211608400506e+00 1.219340493811e+00 1.227071063669e+00 1.234805317848e+00 1.242531189608e+00 1.250249504852e+00 1.257955602538e+00 1.265641058513e+00 1.273310543842e+00 1.280948272531e+00 1.288560243585e+00 1.296139195845e+00 1.303676337916e+00 1.311177355493e+00 1.318627091587e+00 1.326030037593e+00 1.333378631896e+00 1.340667258174e+00 1.347897767022e+00 1.355058075012e+00 1.362151760308e+00 1.369170294465e+00 1.376111321369e+00 1.382972727519e+00 1.389745469777e+00 1.396434203635e+00 1.403026399129e+00 1.409522934449e+00 1.415920692746e+00 1.422210955978e+00 1.428398115928e+00 1.434470539600e+00 1.440430201325e+00 1.446272274034e+00 1.451990924233e+00 1.457586917920e+00 1.463051942478e+00 1.468388541174e+00 1.473588164693e+00 1.478649497431e+00 1.483571192858e+00 1.488345964807e+00 1.492975517061e+00 1.497453638320e+00 1.501777817837e+00 1.505948397156e+00 1.509957082714e+00 1.513807272975e+00 1.517490916669e+00 1.521009003411e+00 1.524358139678e+00 1.527534100094e+00 1.530539417179e+00 1.533365797813e+00 1.536015670743e+00 1.538485159760e+00 1.540772432554e+00 1.542877327074e+00 1.544795445442e+00 1.546528563851e+00 1.548072387333e+00 1.549426501706e+00 1.550590310067e+00 1.551561201232e+00 1.552341412225e+00 1.552925780261e+00 1.553316748910e+00 1.553514644595e+00 1.553515326636e+00 1.553322803771e+00 1.552933704959e+00 1.552350986890e+00 1.551572269947e+00 1.550599393668e+00 1.549433834744e+00 1.548073224665e+00 1.546523543210e+00 1.544781979258e+00 1.542850531434e+00 1.540733309327e+00 1.538429682382e+00 1.535943456126e+00 1.533274494200e+00 1.530427965877e+00 1.527406212949e+00 1.524209828765e+00 1.520845834344e+00 1.517313958715e+00 1.513622120525e+00 1.509770238939e+00 1.505765836463e+00 1.501612770153e+00 1.497313907830e+00 1.492878944348e+00 1.488309880494e+00 1.483612908341e+00 1.478796378262e+00 1.473863831184e+00 1.468825688248e+00 1.463685638475e+00 1.458454029043e+00 1.453137722970e+00 1.447743941419e+00 1.442284283800e+00 1.436763714345e+00 1.431196030929e+00 1.425587790234e+00 1.419949702355e+00 1.414294150042e+00 1.408627978651e+00 1.402967628040e+00 1.397320068046e+00 1.391699017977e+00 1.386118116079e+00 1.380584928565e+00 1.375118158179e+00 1.369727125976e+00 1.364427427319e+00 1.359230353622e+00 1.354150062841e+00 1.349203624304e+00 1.344399801205e+00 1.339757907056e+00 1.335289380881e+00 1.331007870469e+00 1.326931238232e+00 1.323068689686e+00 1.319439006463e+00 1.316053636859e+00 1.312927110806e+00 1.310073866118e+00 1.307503471616e+00 1.305234453198e+00 1.303273594742e+00 1.301634534682e+00 1.300330988864e+00 1.299367914088e+00 1.298762727310e+00 1.298517555616e+00 1.298643705542e+00 1.299149712393e+00 1.300038838933e+00 1.301319727210e+00 1.302994732988e+00 1.305068388805e+00 1.307542262676e+00 1.310417105374e+00 1.313695035306e+00 1.317371096637e+00 1.321447839352e+00 1.325918664330e+00 1.330779261505e+00 1.336025392051e+00 1.341647491807e+00 1.347641779981e+00 1.353996051097e+00 1.360699080044e+00 1.367744763930e+00 1.375115891375e+00 1.382802982270e+00 1.390790424170e+00 1.399063962670e+00 1.407608777862e+00 1.416407355582e+00 1.425444931360e+00 1.434701693713e+00 1.444162205437e+00 1.453806367773e+00 1.463614448069e+00 1.473569593182e+00 1.483649267059e+00 1.493836297738e+00 1.504108507240e+00 1.514445044982e+00 1.524828988897e+00 1.535234674564e+00 1.545645329718e+00 1.556038075301e+00 1.566393370353e+00 1.576690608637e+00 1.586907464416e+00 1.597025922089e+00 1.607024853348e+00 1.616884203070e+00 1.626584995396e+00 1.636105866262e+00 1.645431937473e+00 1.654540993750e+00 1.663416024631e+00 1.672040267357e+00 1.680395019893e+00 1.688464707629e+00 1.696232359457e+00 1.703682382131e+00 1.710801275675e+00 1.717571886984e+00 1.723983408623e+00 1.730021851394e+00 1.735675082436e+00 1.740931427632e+00 1.745780746970e+00 1.750213894400e+00 1.754221093876e+00 1.757795501354e+00 1.760928823829e+00 1.763615292800e+00 1.765850884719e+00 1.767631375900e+00 1.768952404162e+00 1.769814756095e+00 1.770215727791e+00 1.770156647519e+00 1.769639145895e+00 1.768665331829e+00 1.767240236139e+00 1.765367860043e+00 1.763055726639e+00 1.760310823418e+00 1.757142470901e+00 1.753561025220e+00 1.749577278074e+00 1.745204740453e+00 1.740457296740e+00 1.735348779775e+00 1.729898358576e+00 1.724120265743e+00 1.718035886798e+00 1.711663384540e+00 1.705023809975e+00 1.698140141223e+00 1.691033263391e+00 1.683728645351e+00 1.676250029188e+00 1.668623314070e+00 1.660872370508e+00 1.653023955367e+00 1.645105672930e+00 1.637143442667e+00 1.629164220807e+00 1.621194645904e+00 1.613259579067e+00 1.605387448513e+00 1.597603709225e+00 1.589931361444e+00 1.582395750391e+00 1.575018363598e+00 1.567822438461e+00 1.560826404148e+00 1.554050369438e+00 1.547509556871e+00 1.541220253147e+00 1.535196085047e+00 1.529445739394e+00 1.523980396786e+00 1.518803720900e+00 1.513924035541e+00 1.509339060138e+00 1.505050473842e+00 1.501056935156e+00 1.497350518685e+00 1.493926656287e+00 1.490774852514e+00 1.487884398717e+00 1.485243751937e+00 1.482836481579e+00 1.480648575258e+00 1.478660596997e+00 1.476856987685e+00 1.475217575409e+00 1.473721421000e+00 1.472352974197e+00 1.471086392457e+00 1.469906904433e+00 1.468791113173e+00 1.467721090682e+00 1.466681104818e+00 1.465646419541e+00 1.464609427017e+00 1.463548625786e+00 1.462450779152e+00 1.461306920628e+00 1.460098972992e+00 1.458826635156e+00 1.457473994012e+00 1.456038224483e+00 1.454517754603e+00 1.452899528295e+00 1.451195463933e+00 1.449393092207e+00 1.447500774736e+00 1.445521149045e+00 1.443449523200e+00 1.441302836753e+00 1.439073780636e+00 1.436774387449e+00 1.434410932232e+00 1.431981543433e+00 1.429502912256e+00 1.426968714206e+00 1.424391839037e+00 1.421773226537e+00 1.419111976512e+00 1.416419104258e+00 1.413682988009e+00 1.410913770684e+00 1.408102924116e+00 1.405245391190e+00 1.402344631473e+00 1.399381307683e+00 1.396360275367e+00 1.393262661195e+00 1.390079589311e+00 1.386807793133e+00 1.383418781673e+00 1.379917939537e+00 1.376278177650e+00 1.372490642906e+00 1.368548969918e+00 1.364426114454e+00 1.360128515890e+00 1.355630047576e+00 1.350929598835e+00 1.346024133473e+00 1.340895696568e+00 1.335559818070e+00 1.330000612991e+00 1.324231953007e+00 1.318259968017e+00 1.312084496407e+00 1.305736828551e+00 1.299216089647e+00 1.292555449185e+00 1.285776039814e+00 1.278898784684e+00 1.271971396533e+00 1.265008221403e+00 1.258064053744e+00 1.251171721720e+00 1.244370485489e+00 1.237718523070e+00 1.231242719096e+00 1.225009495355e+00 1.219055208094e+00 1.213426956139e+00 1.208183552561e+00 1.203349744561e+00 1.198991474245e+00 1.195131810685e+00 1.191813110937e+00 1.189075661271e+00 1.186930200428e+00 1.185420331694e+00 1.184545155152e+00 1.184323914334e+00 1.184763433264e+00 1.185847914340e+00 1.187586820661e+00 1.189941617474e+00 1.192901780559e+00 1.196432987087e+00 1.200485774379e+00 1.205032984759e+00 1.209999934410e+00 1.215345336739e+00 1.220997776574e+00 1.226881768854e+00 1.232941159532e+00 1.239074539541e+00 1.245221940966e+00 1.251291339428e+00 1.257193129824e+00 1.262860332754e+00 1.268188476169e+00 1.273115274729e+00 1.277550860109e+00 1.281421740516e+00 1.284668610328e+00 1.287211704841e+00 1.289013424091e+00 1.290012177158e+00 1.290174003591e+00 1.289477000651e+00 1.287887677957e+00 1.285415912592e+00 1.282050352140e+00 1.277812559724e+00 1.272731586954e+00 1.266830411853e+00 1.260170743405e+00 1.252789722367e+00 1.244755456664e+00 1.236135090027e+00 1.226983620733e+00 1.217385898762e+00 1.207393820971e+00 1.197079849710e+00 1.186501174077e+00 1.175701557008e+00 1.164735839359e+00 1.153623954519e+00 1.142400340049e+00 1.131073705873e+00 1.119650584861e+00 1.108141081597e+00 1.096532055487e+00 1.084838637811e+00 1.073058331057e+00 1.061210357850e+00 1.049333001855e+00 1.037466977601e+00 1.025700514409e+00 1.014126588185e+00 1.002878853441e+00 9.921217726205e-01 9.820322266912e-01 9.728330197694e-01 9.647384074004e-01 9.579891410079e-01 9.528100304788e-01 9.494061143408e-01 9.479620638652e-01 9.485951956102e-01 9.513852882414e-01 9.563288139672e-01 9.633534313148e-01 9.723268095980e-01 9.830294224592e-01 9.952138139141e-01 1.008567337755e+00 1.022765499793e+00 1.037477909785e+00 1.052366150307e+00 1.067140712479e+00 1.081521328272e+00 1.095296053025e+00 1.108303120322e+00 1.120430392856e+00 1.131652363438e+00 1.141978479935e+00 1.151495740229e+00 1.160333283361e+00 1.168647112487e+00 1.176640766645e+00 1.184496706636e+00 1.192411182424e+00 1.200542710245e+00 1.209000841677e+00 1.217860040738e+00 1.227105225947e+00 1.236679405380e+00 1.246446935124e+00 1.256219142560e+00 1.265780402167e+00 1.274865318499e+00 1.283230655883e+00 1.290630616482e+00 1.296859075091e+00 1.301773228227e+00 1.305272304211e+00 1.307355273573e+00 1.308079817023e+00 1.307584281556e+00 1.306076761264e+00 1.303799968213e+00 1.301041448892e+00 1.298073542424e+00 1.295154686516e+00 1.292486545811e+00 1.290188846530e+00 1.288304249955e+00 1.286755662762e+00 1.285387537812e+00 1.283955502276e+00 1.282153276889e+00 1.279663088280e+00 1.276152921414e+00 1.271353645847e+00 1.265057613559e+00 1.257149029845e+00 1.247640699539e+00 1.236637279200e+00 1.224367843957e+00 1.211139381257e+00 1.197310315190e+00 1.183269153263e+00 1.169357691902e+00 1.155874459312e+00 1.143006585166e+00 1.130828549444e+00 1.119312927439e+00 1.108316844204e+00 1.097657731681e+00 1.087122552163e+00 1.076533980871e+00 1.065796347405e+00 1.054898928537e+00 1.043959797985e+00 1.033179682846e+00 1.022831018866e+00 1.013198183173e+00 1.004513690678e+00 9.969236689387e-01 9.904169596850e-01 9.848485095168e-01 9.799333113301e-01 9.742122984615e-01 9.654683920173e-01 9.570178201225e-01 9.519390060890e-01 9.508063717552e-01 9.511944001985e-01 9.493837930960e-01 9.429888569940e-01 9.326496489049e-01 9.217870746115e-01 9.144892179379e-01 9.127850407312e-01 9.152832703457e-01 9.182955732670e-01 9.185709497439e-01 9.155902991166e-01 9.119909192502e-01 9.118189706999e-01 9.176263404923e-01 9.285190578841e-01 9.406846363389e-01 9.499678609155e-01 9.545563490366e-01 9.560723830075e-01 9.584156504636e-01 9.650438311436e-01 9.764568852697e-01 9.897451980924e-01 1.000498497920e+00 1.005635829167e+00 1.005207020710e+00 1.002120671026e+00 1.000033474275e+00 1.000715568419e+00 1.002771213039e+00 1.002808649465e+00 9.983086791319e-01 9.901858194152e-01 9.831353057565e-01 9.816536896700e-01 9.582012253808e-01 8.951514264081e-01 8.455262429213e-01 8.532811148941e-01 9.064719303926e-01 9.516395641662e-01 9.457077666108e-01 8.835029601923e-01 8.041798788902e-01 7.763990415989e-01 8.350930539302e-01 9.340990746499e-01 1.001487304499e+00 9.962438264346e-01 9.232903389621e-01 8.343561204705e-01 8.054328464779e-01 8.623289211526e-01 9.445229879333e-01 9.780750467770e-01 9.328373713843e-01 8.374984670894e-01 7.773808432398e-01 8.299335329928e-01 9.586941767359e-01 1.063308906213e+00 1.076188030802e+00 9.863677395993e-01 8.440568746649e-01 7.580591559624e-01 8.124580445285e-01 9.446149896771e-01 1.040589708341e+00 1.042359932932e+00 9.582653784427e-01 8.574719668453e-01 8.377784452143e-01 9.228867118348e-01 1.030003535109e+00 1.073585480006e+00 1.021688898069e+00 9.023620536016e-01 8.013780348115e-01 8.146291465776e-01 9.311831163404e-01 1.051525186823e+00 1.100495554587e+00 1.057292544849e+00 9.510762432773e-01 8.524617569961e-01 8.364323182627e-01 9.057869443731e-01 9.911846608975e-01 1.031066334780e+00 1.007641305766e+00 9.459812568589e-01 8.990953311507e-01 9.089400428294e-01 9.633014086157e-01 1.010925942776e+00 1.010889157309e+00 9.591390528860e-01 8.926121365620e-01 8.702851770781e-01 9.179788527811e-01 9.943767197481e-01 1.035823150408e+00 1.006539556630e+00 9.172135692764e-01 8.275163300338e-01 8.154336106537e-01 8.905793030069e-01 9.768140116910e-01 9.988243349135e-01 9.305544842307e-01 8.062107583227e-01 7.208588738043e-01 7.621102764579e-01 8.828276255592e-01 9.687634813676e-01 9.513439577252e-01 8.272975102320e-01 6.678756480225e-01 6.227947394749e-01 7.539349119216e-01 9.214813877550e-01 1.000474324264e+00 9.446190011375e-01 7.767203011724e-01 6.063961211861e-01 6.211184551929e-01 8.116688808007e-01 9.912078685222e-01 1.052394305740e+00 9.692785055893e-01 7.855208133911e-01 6.358355545661e-01 6.946927629472e-01 8.981782416826e-01 1.067237205548e+00 1.110880648694e+00 1.014329090700e+00 8.310386847687e-01 6.979821579238e-01 7.628587349070e-01 9.545781722524e-01 1.111325104302e+00 1.148792362893e+00 1.054106689965e+00 8.774379122635e-01 7.392494082173e-01 7.712960006950e-01 9.299633108797e-01 1.071605394494e+00 1.113079996810e+00 1.039419399044e+00 8.926320266916e-01 7.682740538537e-01 7.682866962179e-01 8.768101720356e-01 9.882641846036e-01 1.031047233315e+00 9.910899447263e-01 9.008884143682e-01 8.241701441671e-01 8.165758602007e-01 8.723355063531e-01 9.391056703444e-01 1.014384080739e+00
 9.220908730185e-01 9.217448321608e-01 9.214846583380e-01 9.217712135528e-01 9.225101365666e-01 9.231273474308e-01 9.231613571325e-01 9.227558414308e-01 9.225085561903e-01 9.228363408753e-01 9.235497498808e-01 9.240705025389e-01 9.240255112954e-01 9.236095059948e-01 9.233872779456e-01 9.237299936395e-01 9.244311533705e-01 9.249014948551e-01 9.247772001710e-01 9.243091302120e-01 9.241006201919e-01 9.244786858505e-01 9.251586976280e-01 9.255507125561e-01 9.253594073672e-01 9.248829634237e-01 9.247060920837e-01 9.251034924351e-01 9.257556932667e-01 9.260779247904e-01 9.258250029971e-01 9.253388750383e-01 9.251895816609e-01 9.255941252371e-01 9.261954833963e-01 9.264281074035e-01 9.260925284373e-01 9.255641298406e-01 9.254237456523e-01 9.258523602336e-01 9.264263551924e-01 9.265505359263e-01 9.260865990981e-01 9.255025789014e-01 9.253929922090e-01 9.258569054872e-01 9.263989154451e-01 9.264392512241e-01 9.259153833576e-01 9.253411310674e-01 9.252725840898e-01 9.257393264671e-01 9.262293823274e-01 9.262267869489e-01 9.257229902566e-01 9.252037207749e-01 9.251526276252e-01 9.255773523407e-01 9.260155540053e-01 9.259963346033e-01 9.255061282110e-01 9.249999181622e-01 9.249417695050e-01 9.253392881175e-01 9.257318778613e-01 9.256507490489e-01 9.250997566097e-01 9.245634922666e-01 9.245199068365e-01 9.249322755968e-01 9.252707945736e-01 9.250593242774e-01 9.243906746951e-01 9.238381222761e-01 9.238592701397e-01 9.242988817556e-01 9.245423265539e-01 9.241664680632e-01 9.233977157460e-01 9.228824676761e-01 9.229935476344e-01 9.234261698135e-01 9.235254020947e-01 9.229885589767e-01 9.221845880589e-01 9.217575453354e-01 9.219371486196e-01 9.222995223935e-01 9.222311903340e-01 9.215813106381e-01 9.208104743116e-01 9.204839753872e-01 9.206764098669e-01 9.209158563049e-01 9.206985993924e-01 9.200091234221e-01 9.193159350269e-01 9.190616952682e-01 9.192097749432e-01 9.193122147141e-01 9.189919351673e-01 9.183205551931e-01 9.177140957276e-01 9.174871859283e-01 9.175503699007e-01 9.175257056688e-01 9.171528949870e-01 9.165335868595e-01 9.159972780795e-01 9.157574764705e-01 9.157157513064e-01 9.155902812983e-01 9.152069813103e-01 9.146509785539e-01 9.141573189066e-01 9.138723890001e-01 9.137280082103e-01 9.135317081633e-01 9.131585617697e-01 9.126521797544e-01 9.121682983145e-01 9.118212752789e-01 9.115889922495e-01 9.113440541020e-01 9.109762304551e-01 9.104860414356e-01 9.099800404084e-01 9.095690713536e-01 9.092675739985e-01 9.089820803528e-01 9.085972673191e-01 9.080890236009e-01 9.075439597909e-01 9.070788107655e-01 9.067199551152e-01 9.063819090587e-01 9.059510850097e-01 9.054032320787e-01 9.048243731044e-01 9.043181221411e-01 9.038984357104e-01 9.034855361687e-01 9.029920147962e-01 9.024110152911e-01 9.018145882564e-01 9.012702469113e-01 9.007779602435e-01 9.002830090017e-01 8.997372230114e-01 8.991457661360e-01 8.985436663259e-01 8.979576979091e-01 8.973906285937e-01 8.968288485480e-01 8.962608321475e-01 8.956746853354e-01 8.950631492858e-01 8.944338858673e-01 8.938086574156e-01 8.932089022723e-01 8.926289799317e-01 8.920344108607e-01 8.914012949095e-01 8.907381821705e-01 8.900795908305e-01 8.894505398931e-01 8.888366538894e-01 8.882060294350e-01 8.875427432281e-01 8.868593646488e-01 8.861783604275e-01 8.855049545654e-01 8.848317035957e-01 8.841494675522e-01 8.834545607182e-01 8.827528683067e-01 8.820436380850e-01 8.813222647867e-01 8.805918288180e-01 8.798604074166e-01 8.791321863260e-01 8.784010201899e-01 8.776582870962e-01 8.768981815687e-01 8.761280529468e-01 8.753597096933e-01 8.745943075470e-01 8.738255070725e-01 8.730443522774e-01 8.722513203947e-01 8.714536727757e-01 8.706577708841e-01 8.698577154706e-01 8.690477573655e-01 8.682290343762e-01 8.674073182502e-01 8.665857624307e-01 8.657614401773e-01 8.649275187238e-01 8.640840901322e-01 8.632373668625e-01 8.623915204914e-01 8.615421430402e-01 8.606833784875e-01 8.598165331873e-01 8.589457606726e-01 8.580745179639e-01 8.571978350150e-01 8.563123397137e-01 8.554179119717e-01 8.545195488628e-01 8.536207179992e-01 8.527156286960e-01 8.518024021974e-01 8.508830395628e-01 8.499583737757e-01 8.490307442621e-01 8.480976974761e-01 8.471591315574e-01 8.462154697391e-01 8.452671823312e-01 8.443142527916e-01 8.433547546038e-01 8.423927148847e-01 8.414250105495e-01 8.404521863032e-01 8.394751475035e-01 8.384925961943e-01 8.375058607869e-01 8.365146655362e-01 8.355184387370e-01 8.345169709832e-01 8.335125645024e-01 8.325030474190e-01 8.314889599096e-01 8.304704421390e-01 8.294488545173e-01 8.284207574307e-01 8.273888705136e-01 8.263540496460e-01 8.253140993572e-01 8.242697102721e-01 8.232212946539e-01 8.221675456130e-01 8.211115127566e-01 8.200533321248e-01 8.189885327819e-01 8.179202940640e-01 8.168490375430e-01 8.157748720662e-01 8.146966664370e-01 8.136157905614e-01 8.125296191944e-01 8.114422684636e-01 8.103512292726e-01 8.092551025984e-01 8.081561089767e-01 8.070548761341e-01 8.059498750500e-01 8.048427474090e-01 8.037321676802e-01 8.026180168635e-01 8.015025486161e-01 8.003835649697e-01 7.992612721065e-01 7.981378360244e-01 7.970131363955e-01 7.958847388014e-01 7.947538062873e-01 7.936202036519e-01 7.924840035507e-01 7.913474533568e-01 7.902089409889e-01 7.890674435103e-01 7.879247792020e-01 7.867794692411e-01 7.856330255315e-01 7.844859171362e-01 7.833372134817e-01 7.821862865976e-01 7.810337048873e-01 7.798800610722e-01 7.787265269190e-01 7.775721936275e-01 7.764162991249e-01 7.752596685143e-01 7.741019415882e-01 7.729435817629e-01 7.717856669517e-01 7.706282612341e-01 7.694691931279e-01 7.683098156102e-01 7.671514291137e-01 7.659925585333e-01 7.648348601789e-01 7.636770297825e-01 7.625201527186e-01 7.613629176410e-01 7.602074931947e-01 7.590526377029e-01 7.578986672819e-01 7.567469485676e-01 7.555950516837e-01 7.544448900708e-01 7.532970996975e-01 7.521505072721e-01 7.510070757687e-01 7.498637802055e-01 7.487229074356e-01 7.475846550244e-01 7.464495967720e-01 7.453168930229e-01 7.441873221667e-01 7.430607154522e-01 7.419362912735e-01 7.408157589747e-01 7.396981413261e-01 7.385843054337e-01 7.374751249571e-01 7.363691706331e-01 7.352670107392e-01 7.341693404023e-01 7.330756168146e-01 7.319867868552e-01 7.309020097833e-01 7.298225119021e-01 7.287482218854e-01 7.276793155562e-01 7.266163694593e-01 7.255582455214e-01 7.245056508963e-01 7.234584076102e-01 7.224176826556e-01 7.213844434227e-01 7.203581166301e-01 7.193383933139e-01 7.183253353843e-01 7.173182579679e-01 7.163190061927e-01 7.153269472944e-01 7.143441943077e-01 7.133699042351e-01 7.124032419529e-01 7.114449407048e-01 7.104941394756e-01 7.095526030275e-01 7.086197008420e-01 7.076978226492e-01 7.067839535170e-01 7.058798240529e-01 7.049856820336e-01 7.041006459351e-01 7.032260551577e-01 7.023625469884e-01 7.015093637376e-01 7.006682097825e-01 6.998368141473e-01 6.990172461058e-01 6.982089926565e-01 6.974124265470e-01 6.966275022179e-01 6.958556255769e-01 6.950958506989e-01 6.943490752771e-01 6.936145784977e-01 6.928929983014e-01 6.921849713955e-01 6.914913252208e-01 6.908110909620e-01 6.901444754689e-01 6.894919423878e-01 6.888536781860e-01 6.882302355633e-01 6.876223890562e-01 6.870289921125e-01 6.864515140104e-01 6.858896070394e-01 6.853435794041e-01 6.848127766597e-01 6.842983884874e-01 6.838010217266e-01 6.833202453961e-01 6.828567999507e-01 6.824101291423e-01 6.819805883735e-01 6.815686461409e-01 6.811753083313e-01 6.808001093004e-01 6.804432642691e-01 6.801045754931e-01 6.797839194848e-01 6.794828085563e-01 6.791998806290e-01 6.789377233628e-01 6.786947907777e-01 6.784715034752e-01 6.782686574787e-01 6.780852945092e-01 6.779220824492e-01 6.777792578151e-01 6.776566089622e-01 6.775565250538e-01 6.774769557173e-01 6.774182185127e-01 6.773811617667e-01 6.773642326672e-01 6.773702564405e-01 6.773986293066e-01 6.774493596166e-01 6.775210151475e-01 6.776148398516e-01 6.777315430209e-01 6.778718293061e-01 6.780350301273e-01 6.782208704311e-01 6.784286104472e-01 6.786603709066e-01 6.789142499639e-01 6.791939924856e-01 6.794967055882e-01 6.798231307192e-01 6.801715273152e-01 6.805442843794e-01 6.809412540643e-01 6.813637073551e-01 6.818095645339e-01 6.822795223371e-01 6.827716751244e-01 6.832889645579e-01 6.838322511815e-01 6.843996580437e-01 6.849909312164e-01 6.856056043804e-01 6.862453318844e-01 6.869098634586e-01 6.875983616528e-01 6.883123713290e-01 6.890508969219e-01 6.898130230058e-01 6.906009201366e-01 6.914125062395e-01 6.922494441176e-01 6.931099062021e-01 6.939959099218e-01 6.949064249437e-01 6.958414406503e-01 6.967999872687e-01 6.977835427034e-01 6.987919039888e-01 6.998241755452e-01 7.008813345386e-01 7.019618412174e-01 7.030660502010e-01 7.041951995228e-01 7.053477912306e-01 7.065252189759e-01 7.077260029633e-01 7.089487961060e-01 7.101958612168e-01 7.114671300578e-01 7.127611386893e-01 7.140786325186e-01 7.154185706967e-01 7.167805527333e-01 7.181659913398e-01 7.195739353933e-01 7.210051105562e-01 7.224576566335e-01 7.239313197370e-01 7.254270136789e-01 7.269447170410e-01 7.284845358653e-01 7.300452218591e-01 7.316262123822e-01 7.332274290247e-01 7.348503714439e-01 7.364930232830e-01 7.381570843543e-01 7.398402433900e-01 7.415422556059e-01 7.432644492043e-01 7.450054495177e-01 7.467663361692e-01 7.485444554223e-01 7.503417475694e-01 7.521571642267e-01 7.539907501949e-01 7.558418066641e-01 7.577100448870e-01 7.595947355222e-01 7.614980071389e-01 7.634160820460e-01 7.653511425892e-01 7.673023835415e-01 7.692675093057e-01 7.712495689202e-01 7.732463565175e-01 7.752580218085e-01 7.772837538923e-01 7.793230138710e-01 7.813761605300e-01 7.834433821999e-01 7.855227289240e-01 7.876155250177e-01 7.897201952623e-01 7.918361394024e-01 7.939644033653e-01 7.961029384974e-01 7.982547111546e-01 8.004146989812e-01 8.025857078023e-01 8.047663996123e-01 8.069556479660e-01 8.091553916430e-01 8.113627407890e-01 8.135785955051e-01 8.158027320985e-01 8.180331474346e-01 8.202722909138e-01 8.225164159884e-01 8.247679059031e-01 8.270254106250e-01 8.292869013819e-01 8.315556988404e-01 8.338272613075e-01 8.361037562123e-01 8.383845935628e-01 8.406674238933e-01 8.429552351435e-01 8.452436994902e-01 8.475351081908e-01 8.498280045458e-01 8.521213322955e-01 8.544172156990e-01 8.567116390496e-01 8.590072271233e-01 8.613025756299e-01 8.635949239673e-01 8.658886363515e-01 8.681787730621e-01 8.704669857969e-01 8.727531711418e-01 8.750336105073e-01 8.773138320969e-01 8.795876772506e-01 8.818580000578e-01 8.841233654428e-01 8.863816440300e-01 8.886367419058e-01 8.908831931557e-01 8.931232959514e-01 8.953571175319e-01 8.975809816715e-01 8.997986731449e-01 9.020058116327e-01 9.042045229970e-01 9.063938796465e-01 9.085717385630e-01 9.107411546703e-01 9.128972390243e-01 9.150433692487e-01 9.171764832813e-01 9.192964459149e-01 9.214051372357e-01 9.234982709927e-01 9.255788455071e-01 9.276447627758e-01 9.296946761291e-01 9.317310624633e-01 9.337492804013e-01 9.357527663758e-01 9.377386226076e-01 9.397069677706e-01 9.416581998900e-01 9.435899447643e-01 9.455048227632e-01 9.473987396332e-01 9.492729653202e-01 9.511283536884e-01 9.529614550058e-01 9.547751113849e-01 9.565650548462e-01 9.583345708397e-01 9.600811259121e-01 9.618033827723e-01 9.635037925181e-01 9.651786921685e-01 9.668309234711e-01 9.684570708815e-01 9.700578879618e-01 9.716343989388e-01 9.731822466332e-01 9.747044522175e-01 9.761998494780e-01 9.776666226743e-01 9.791063697744e-01 9.805170576460e-01 9.818991481189e-01 9.832518973176e-01 9.845738540643e-01 9.858669020978e-01 9.871276254596e-01 9.883585522927e-01 9.895578520569e-01 9.907248854470e-01 9.918597776568e-01 9.929614159729e-01 9.940300311031e-01 9.950652313888e-01 9.960664082003e-01 9.970340701235e-01 9.979653685727e-01 9.988627259030e-01 9.997243571301e-01 1.000549175324e+00 1.001338983946e+00 1.002092392120e+00 1.002808126333e+00 1.003486870716e+00 1.004127707633e+00 1.004731328624e+00 1.005295991137e+00 1.005821768597e+00 1.006308978503e+00 1.006757181486e+00 1.007166780547e+00 1.007535568640e+00 1.007864159524e+00 1.008153074613e+00 1.008401113579e+00 1.008608842083e+00 1.008774359775e+00 1.008899298279e+00 1.008982852441e+00 1.009024666760e+00 1.009025661030e+00 1.008982037236e+00 1.008897970334e+00 1.008771318100e+00 1.008601363185e+00 1.008390091736e+00 1.008134937834e+00 1.007837308476e+00 1.007496211873e+00 1.007112218791e+00 1.006685902617e+00 1.006215033658e+00 1.005702264422e+00 1.005145407823e+00 1.004545578620e+00 1.003903504339e+00 1.003215957006e+00 1.002487763902e+00 1.001714811705e+00 1.000899322682e+00 1.000042524067e+00 9.991405665972e-01 9.981991524607e-01 9.972117200586e-01 9.961847155608e-01 9.951163518717e-01 9.940037904302e-01 9.928528428743e-01 9.916578604121e-01 9.904238733203e-01 9.891502869545e-01 9.878339322470e-01 9.864813111478e-01 9.850863783856e-01 9.836555700574e-01 9.821847813958e-01 9.806760662044e-01 9.791315557575e-01 9.775484091921e-01 9.759322312680e-01 9.742784417160e-01 9.725905663292e-01 9.708706037890e-01 9.691144818456e-01 9.673287698754e-01 9.655091837875e-01 9.636595235123e-01 9.617813819519e-01 9.598728487112e-01 9.579382556407e-01 9.559745401169e-01 9.539864774003e-01 9.519734916827e-01 9.499367725257e-01 9.478794021044e-01 9.457973850573e-01 9.436981267559e-01 9.415796301110e-01 9.394434976695e-01 9.372936093886e-01 9.351260075490e-01 9.329483707651e-01 9.307586467798e-01 9.285585112003e-01 9.263524287236e-01 9.241366357392e-01 9.219201080351e-01 9.196978218165e-01 9.174754185029e-01 9.152560413185e-01 9.130356556028e-01 9.108243943778e-01 9.086175746001e-01 9.064209169211e-01 9.042357970037e-01 9.020624986438e-01 8.999072599566e-01 8.977681765651e-01 8.956503453458e-01 8.935548630133e-01 8.914852187383e-01 8.894437190471e-01 8.874315538902e-01 8.854541105714e-01 8.835104756061e-01 8.816063997658e-01 8.797424682201e-01 8.779229548118e-01 8.761500665024e-01 8.744262253844e-01 8.727552790809e-01 8.711395611062e-01 8.695804745691e-01 8.680839353426e-01 8.666508017053e-01 8.652850305353e-01 8.639896803735e-01 8.627659776361e-01 8.616205465364e-01 8.605523189867e-01 8.595662085398e-01 8.586657676659e-01 8.578525339057e-01 8.571306431237e-01 8.565021236115e-01 8.559714467077e-01 8.555392903697e-01 8.552104853277e-01 8.549861092882e-01 8.548700684718e-01 8.548644367969e-01 8.549725565569e-01 8.551962453433e-01 8.555372327614e-01 8.560004659149e-01 8.565839548254e-01 8.572941356459e-01 8.581312301598e-01 8.590975291672e-01 8.601952952250e-01 8.614246423796e-01 8.627895454723e-01 8.642898829598e-01 8.659273827613e-01 8.677044604281e-01 8.696191643603e-01 8.716778712541e-01 8.738754385036e-01 8.762173137972e-01 8.787019187384e-01 8.813274378101e-01 8.841005650936e-01 8.870155423742e-01 8.900750487475e-01 8.932783415637e-01 8.966235589583e-01 9.001149172808e-01 9.037456440685e-01 9.075203452048e-01 9.114355823910e-01 9.154887571887e-01 9.196839806161e-01 9.240128711419e-01 9.284814155580e-01 9.330820675143e-01 9.378167859590e-01 9.426834431496e-01 9.476752411150e-01 9.527993122118e-01 9.580438189300e-01 9.634131737008e-01 9.689029247773e-01 9.745084841323e-01 9.802332642884e-01 9.860662625536e-01 9.920121381554e-01 9.980638893997e-01 1.004218005623e+00 1.010477028372e+00 1.016828756322e+00 1.023279167771e+00 1.029819112096e+00 1.036447072684e+00 1.043162916327e+00 1.049954544075e+00 1.056829654179e+00 1.063776206837e+00 1.070794717119e+00 1.077881306045e+00 1.085027421846e+00 1.092238967363e+00 1.099501214854e+00 1.106819320371e+00 1.114185680138e+00 1.121593069520e+00 1.129047387195e+00 1.136533675983e+00 1.144056131514e+00 1.151606775078e+00 1.159180980855e+00 1.166781096168e+00 1.174392585762e+00 1.182022356016e+00 1.189659555693e+00 1.197300449626e+00 1.204947002441e+00 1.212586256969e+00 1.220223713711e+00 1.227847915176e+00 1.235457914045e+00 1.243051903204e+00 1.250619846063e+00 1.258165882522e+00 1.265677767778e+00 1.273157008352e+00 1.280598972888e+00 1.287995137887e+00 1.295350650392e+00 1.302652665258e+00 1.309902957917e+00 1.317096030267e+00 1.324225258965e+00 1.331293905922e+00 1.338288724820e+00 1.345214054515e+00 1.352062669730e+00 1.358828976789e+00 1.365514827711e+00 1.372109170748e+00 1.378616409914e+00 1.385027088877e+00 1.391339232823e+00 1.397551947128e+00 1.403656204447e+00 1.409654939819e+00 1.415538948951e+00 1.421308293122e+00 1.426960438851e+00 1.432487604061e+00 1.437892275857e+00 1.443165883984e+00 1.448309139025e+00 1.453317626855e+00 1.458185798989e+00 1.462917499669e+00 1.467500913765e+00 1.471940037787e+00 1.476229667799e+00 1.480365904150e+00 1.484347762975e+00 1.488169996434e+00 1.491834692347e+00 1.495335134595e+00 1.498670213866e+00 1.501838648994e+00 1.504835893718e+00 1.507664135881e+00 1.510315631985e+00 1.512792022314e+00 1.515091434812e+00 1.517209795441e+00 1.519148398261e+00 1.520901619327e+00 1.522473656869e+00 1.523858255672e+00 1.525055115296e+00 1.526065423957e+00 1.526885944326e+00 1.527517998223e+00 1.527957928110e+00 1.528207248194e+00 1.528266009398e+00 1.528131103746e+00 1.527804838867e+00 1.527286563356e+00 1.526576510800e+00 1.525674644967e+00 1.524581088720e+00 1.523299059903e+00 1.521825205541e+00 1.520164169226e+00 1.518316546669e+00 1.516282262833e+00 1.514064377952e+00 1.511663450981e+00 1.509084057117e+00 1.506324583056e+00 1.503391143582e+00 1.500284719973e+00 1.497006980095e+00 1.493565538079e+00 1.489958972335e+00 1.486195071012e+00 1.482275443303e+00 1.478204837241e+00 1.473988875444e+00 1.469630107029e+00 1.465137038445e+00 1.460511427456e+00 1.455761769265e+00 1.450893574991e+00 1.445911827627e+00 1.440827046367e+00 1.435641892076e+00 1.430366788344e+00 1.425009477176e+00 1.419574429007e+00 1.414076160189e+00 1.408517111587e+00 1.402911502307e+00 1.397265954692e+00 1.391591099112e+00 1.385899506824e+00 1.380197267472e+00 1.374499982814e+00 1.368815727003e+00 1.363157114835e+00 1.357537714296e+00 1.351965965878e+00 1.346460025234e+00 1.341026749495e+00 1.335682730890e+00 1.330441340874e+00 1.325313442337e+00 1.320318462882e+00 1.315463421989e+00 1.310767475863e+00 1.306244116783e+00 1.301903471076e+00 1.297765297805e+00 1.293839277832e+00 1.290142507382e+00 1.286687971782e+00 1.283488017986e+00 1.280559268556e+00 1.277909681632e+00 1.275558922362e+00 1.273514520815e+00 1.271788590641e+00 1.270396344865e+00 1.269342376226e+00 1.268643537307e+00 1.268303591351e+00 1.268333515030e+00 1.268741746301e+00 1.269530779306e+00 1.270713132603e+00 1.272287079455e+00 1.274260330045e+00 1.276635059567e+00 1.279410706397e+00 1.282592059744e+00 1.286172146416e+00 1.290155881447e+00 1.294535863858e+00 1.299308455682e+00 1.304471197862e+00 1.310013887238e+00 1.315932496107e+00 1.322216592317e+00 1.328856810623e+00 1.335843989901e+00 1.343164530868e+00 1.350809196457e+00 1.358761727647e+00 1.367008927093e+00 1.375536814444e+00 1.384328038613e+00 1.393368811434e+00 1.402640212185e+00 1.412125909910e+00 1.421808638039e+00 1.431667415442e+00 1.441687124916e+00 1.451845861155e+00 1.462126462951e+00 1.472507373359e+00 1.482968891141e+00 1.493492797673e+00 1.504056340231e+00 1.514641648367e+00 1.525227899407e+00 1.535793717072e+00 1.546320814686e+00 1.556787281917e+00 1.567175745852e+00 1.577464070499e+00 1.587633238480e+00 1.597665307483e+00 1.607539287626e+00 1.617238084338e+00 1.626742833006e+00 1.636035507506e+00 1.645098310846e+00 1.653914496357e+00 1.662466908671e+00 1.670740080702e+00 1.678717744662e+00 1.686385683139e+00 1.693728160856e+00 1.700732125033e+00 1.707384644966e+00 1.713672978830e+00 1.719585778600e+00 1.725110313913e+00 1.730238988139e+00 1.734959549716e+00 1.739266154896e+00 1.743149626233e+00 1.746602896323e+00 1.749620926473e+00 1.752198423329e+00 1.754331501431e+00 1.756017782408e+00 1.757255254675e+00 1.758042161695e+00 1.758380381507e+00 1.758270457603e+00 1.757715065424e+00 1.756718497871e+00 1.755284752901e+00 1.753421306387e+00 1.751133940741e+00 1.748432820061e+00 1.745327070264e+00 1.741827649073e+00 1.737946536959e+00 1.733697355307e+00 1.729095205123e+00 1.724154732953e+00 1.718894055962e+00 1.713330842480e+00 1.707484094304e+00 1.701375072556e+00 1.695023038659e+00 1.688452513352e+00 1.681685321883e+00 1.674745118932e+00 1.667657102643e+00 1.660444478137e+00 1.653136108837e+00 1.645755013915e+00 1.638328451180e+00 1.630883556569e+00 1.623445848898e+00 1.616042398221e+00 1.608698261858e+00 1.601438401277e+00 1.594290061083e+00 1.587273490155e+00 1.580414670741e+00 1.573733021153e+00 1.567250903911e+00 1.560986929900e+00 1.554957213243e+00 1.549179509870e+00 1.543664721968e+00 1.538426658920e+00 1.533473934770e+00 1.528813860948e+00 1.524451473814e+00 1.520389419512e+00 1.516628200388e+00 1.513164829884e+00 1.509996955897e+00 1.507117093462e+00 1.504515973061e+00 1.502183297881e+00 1.500106281694e+00 1.498272629901e+00 1.496663825188e+00 1.495264196390e+00 1.494053149021e+00 1.493012464254e+00 1.492123662353e+00 1.491360329994e+00 1.490707336497e+00 1.490139513648e+00 1.489636017306e+00 1.489176844774e+00 1.488739223409e+00 1.488307905844e+00 1.487859066141e+00 1.487376202959e+00 1.486845216521e+00 1.486244527735e+00 1.485568915243e+00 1.484797377029e+00 1.483924377358e+00 1.482941200297e+00 1.481834607836e+00 1.480607079358e+00 1.479245592332e+00 1.477753628747e+00 1.476130981885e+00 1.474370286209e+00 1.472483597080e+00 1.470465571377e+00 1.468322938988e+00 1.466063685693e+00 1.463684599015e+00 1.461203179680e+00 1.458614203549e+00 1.455932539522e+00 1.453160711689e+00 1.450302079843e+00 1.447370795531e+00 1.444360148131e+00 1.441283274614e+00 1.438137388000e+00 1.434924987155e+00 1.431651388644e+00 1.428306260096e+00 1.424898640146e+00 1.421415986849e+00 1.417855728052e+00 1.414218726143e+00 1.410483575914e+00 1.406657984491e+00 1.402720213800e+00 1.398665550303e+00 1.394487215182e+00 1.390162956171e+00 1.385697594167e+00 1.381068349531e+00 1.376271117002e+00 1.371300838379e+00 1.366137308272e+00 1.360792796973e+00 1.355246486082e+00 1.349506798938e+00 1.343574438410e+00 1.337442311461e+00 1.331133810320e+00 1.324639424291e+00 1.317986606420e+00 1.311185472734e+00 1.304251406950e+00 1.297220176563e+00 1.290100360934e+00 1.282938507203e+00 1.275759711252e+00 1.268597046332e+00 1.261502417238e+00 1.254497340258e+00 1.247646713997e+00 1.240981322226e+00 1.234550637432e+00 1.228410266442e+00 1.222590279887e+00 1.217158697409e+00 1.212143656861e+00 1.207595450937e+00 1.203560760973e+00 1.200061993312e+00 1.197153395491e+00 1.194846709832e+00 1.193176037987e+00 1.192161803131e+00 1.191803952178e+00 1.192128974925e+00 1.193115782312e+00 1.194770744746e+00 1.197076845448e+00 1.200002090380e+00 1.203536388868e+00 1.207620889189e+00 1.212230933258e+00 1.217308391667e+00 1.222793646168e+00 1.228640437873e+00 1.234759389460e+00 1.241101655521e+00 1.247577146306e+00 1.254106544641e+00 1.260624432311e+00 1.267023764277e+00 1.273242877614e+00 1.279184659795e+00 1.284765499964e+00 1.289918285305e+00 1.294543622228e+00 1.298588589257e+00 1.301969416965e+00 1.304627529191e+00 1.306513591787e+00 1.307565178849e+00 1.307761169727e+00 1.307055764776e+00 1.305437150602e+00 1.302901288561e+00 1.299434624937e+00 1.295070790898e+00 1.289815360870e+00 1.283712985623e+00 1.276808653131e+00 1.269144404481e+00 1.260796259537e+00 1.251814203527e+00 1.242277920659e+00 1.232258347635e+00 1.221817886456e+00 1.211041777580e+00 1.199977725678e+00 1.188697335417e+00 1.177245837373e+00 1.165662542200e+00 1.153989566976e+00 1.142236092795e+00 1.130431189714e+00 1.118573777102e+00 1.106666660236e+00 1.094720942921e+00 1.082726906666e+00 1.070708358556e+00 1.058677484178e+00 1.046672810013e+00 1.034754882364e+00 1.022991715676e+00 1.011498121233e+00 1.000392848449e+00 9.898375831498e-01 9.800081714002e-01 9.710949464595e-01 9.633141026472e-01 9.568599214496e-01 9.519389384770e-01 9.487209013239e-01 9.473398574012e-01 9.478953956434e-01 9.504060954075e-01 9.548552072485e-01 9.611354649920e-01 9.690895637277e-01 9.785077836564e-01 9.891162982734e-01 1.000636697804e+00 1.012746266034e+00 1.025140718604e+00 1.037526627787e+00 1.049627607801e+00 1.061230358764e+00 1.072144552951e+00 1.082260368191e+00 1.091519823218e+00 1.099922926997e+00 1.107548385091e+00 1.114502971615e+00 1.120965193275e+00 1.127131938640e+00 1.133218114289e+00 1.139454862989e+00 1.146031835687e+00 1.153131181534e+00 1.160866514319e+00 1.169294632436e+00 1.178414633969e+00 1.188133802075e+00 1.198320774970e+00 1.208767693172e+00 1.219237775295e+00 1.229478802829e+00 1.239218419903e+00 1.248229936636e+00 1.256302363835e+00 1.263288954170e+00 1.269113436449e+00 1.273753426771e+00 1.277282506376e+00 1.279820685534e+00 1.281554206180e+00 1.282708440011e+00 1.283513174438e+00 1.284205655326e+00 1.284971283337e+00 1.285949955215e+00 1.287197687427e+00 1.288678759549e+00 1.290276145123e+00 1.291771641562e+00 1.292897029904e+00 1.293329785654e+00 1.292734530003e+00 1.290807725825e+00 1.287275545757e+00 1.281961730040e+00 1.274776208428e+00 1.265740593177e+00 1.254995094606e+00 1.242764895887e+00 1.229380326259e+00 1.215203997488e+00 1.200622801257e+00 1.186007596734e+00 1.171652393493e+00 1.157784975896e+00 1.144510917821e+00 1.131841006245e+00 1.119702800404e+00 1.107953979508e+00 1.096458985432e+00 1.085095392504e+00 1.073816720381e+00 1.062669821843e+00 1.051792201296e+00 1.041420379886e+00 1.031824195283e+00 1.023284716969e+00 1.016017473313e+00 1.010119700425e+00 1.005552093575e+00 1.002095624301e+00 9.994058729807e-01 9.970354065768e-01 9.929738875898e-01 9.855997648974e-01 9.782424514140e-01 9.739953021395e-01 9.734643385075e-01 9.742663338250e-01 9.727269648247e-01 9.664657906803e-01 9.560957379134e-01 9.449816058441e-01 9.371683067541e-01 9.346823082988e-01 9.361527062647e-01 9.378915097805e-01 9.365695763439e-01 9.315378187278e-01 9.253193093294e-01 9.219595529579e-01 9.241702032902e-01 9.313054095062e-01 9.397592420072e-01 9.454408308505e-01 9.465075548976e-01 9.445583235228e-01 9.435762462361e-01 9.472019635636e-01 9.561310738162e-01 9.675280737961e-01 9.769063355853e-01 9.810281593260e-01 9.798178554422e-01 9.761731896095e-01 9.738925370995e-01 9.749927243493e-01 9.783324803767e-01 9.806711020597e-01 9.794522258892e-01 9.752432305082e-01 9.721265898332e-01 9.743581764084e-01 9.682964472725e-01 9.114530483408e-01 8.417145568034e-01 8.170146629440e-01 8.557761949178e-01 9.149312608552e-01 9.390890510238e-01 9.047408873547e-01 8.336700835432e-01 7.871182646012e-01 8.191574547655e-01 9.095652432886e-01 9.873747116659e-01 9.985330193503e-01 9.336239962553e-01 8.341218304839e-01 7.815722649110e-01 8.282712472224e-01 9.255405177280e-01 9.872002560967e-01 9.660585683139e-01 8.735785347309e-01 7.830448880590e-01 7.924427424530e-01 9.062450266519e-01 1.026906311955e+00 1.069732421783e+00 1.006466619303e+00 8.698530978489e-01 7.562924309918e-01 7.742398708462e-01 9.011189612757e-01 1.019863510332e+00 1.053918622220e+00 9.924811579517e-01 8.845758251516e-01 8.224832455841e-01 8.665165311628e-01 9.673737550260e-01 1.035294511664e+00 1.021659336422e+00 9.349733166390e-01 8.380266330838e-01 8.190632114324e-01 9.020374372588e-01 1.015471773375e+00 1.081136169884e+00 1.064567575000e+00 9.787038225002e-01 8.789219220629e-01 8.403005009921e-01 8.921577954802e-01 9.840324405358e-01 1.048443910438e+00 1.051859489079e+00 1.002295807482e+00 9.414366927806e-01 9.195894206381e-01 9.513900194085e-01 1.000871452584e+00 1.021058746639e+00 9.927186467222e-01 9.369543969823e-01 9.047739941491e-01 9.335247922868e-01 1.001134761262e+00 1.047713845346e+00 1.028271399898e+00 9.408037976183e-01 8.360206794489e-01 8.008611392661e-01 8.715437698065e-01 9.778316000965e-01 1.029653681449e+00 9.832453628752e-01 8.544004956538e-01 7.255160819020e-01 7.155892276847e-01 8.309194046544e-01 9.504188825148e-01 9.794643497368e-01 8.919160060364e-01 7.316210528585e-01 6.249718986848e-01 6.966981219262e-01 8.646573590851e-01 9.813534442492e-01 9.746220957890e-01 8.434697305903e-01 6.625559374764e-01 5.996400239964e-01 7.423867461338e-01 9.357734833815e-01 1.042138643912e+00 1.010921878283e+00 8.593176523222e-01 6.814363657657e-01 6.512318935425e-01 8.138886866972e-01 1.004693489005e+00 1.100697644555e+00 1.061007636603e+00 9.096325621683e-01 7.424273070236e-01 7.155913406347e-01 8.627814218453e-01 1.038618957551e+00 1.127490480594e+00 1.088732606458e+00 9.433221055468e-01 7.766664082337e-01 7.276778106871e-01 8.430484723581e-01 1.001278139321e+00 1.089464462745e+00 1.064323093118e+00 9.410658798934e-01 7.903297883973e-01 7.255794678845e-01 8.003065976199e-01 9.298098419246e-01 1.015129272812e+00 1.013948584002e+00 9.355358535986e-01 8.311051615276e-01 7.751837757730e-01 8.086012236199e-01 8.944662299967e-01 1.006959422669e+00
 9.218975661906e-01 9.214621405325e-01 9.211156259214e-01 9.213201414933e-01 9.219776420487e-01 9.225114727068e-01 9.224587626195e-01 9.219650009201e-01 9.216303291977e-01 9.218757511288e-01 9.225077907529e-01 9.229441928169e-01 9.228098692410e-01 9.223034314500e-01 9.219944317268e-01 9.222544947613e-01 9.228728227683e-01 9.232585876368e-01 9.230465530407e-01 9.224872911543e-01 9.221905328412e-01 9.224844328763e-01 9.230831572192e-01 9.233890071739e-01 9.231081283697e-01 9.225395807147e-01 9.222729611739e-01 9.225862994509e-01 9.231560137091e-01 9.233922590341e-01 9.230478094071e-01 9.224677289074e-01 9.222293489457e-01 9.225494656816e-01 9.230669560457e-01 9.232118603674e-01 9.227824712162e-01 9.221591157843e-01 9.219291267453e-01 9.222726441283e-01 9.227627064251e-01 9.227983314332e-01 9.222399252804e-01 9.215603544590e-01 9.213591594568e-01 9.217385568678e-01 9.221952121454e-01 9.221457635729e-01 9.215266986846e-01 9.208566752164e-01 9.206970519018e-01 9.210781776726e-01 9.214835233259e-01 9.213893109191e-01 9.207889989848e-01 9.201726000950e-01 9.200308255189e-01 9.203709231961e-01 9.207215754188e-01 9.206078853887e-01 9.200191086615e-01 9.194158184989e-01 9.192682622558e-01 9.195804683090e-01 9.198836350269e-01 9.197054495424e-01 9.190531072646e-01 9.184209532209e-01 9.182886252137e-01 9.186151114696e-01 9.188614797540e-01 9.185520581047e-01 9.177817675496e-01 9.171334599387e-01 9.170656880761e-01 9.174175718408e-01 9.175679780323e-01 9.170925981449e-01 9.162227019180e-01 9.156117022441e-01 9.156323384499e-01 9.159766896981e-01 9.159825880086e-01 9.153460409214e-01 9.144408210468e-01 9.139166401341e-01 9.140048672867e-01 9.142780592200e-01 9.141157284736e-01 9.133656139611e-01 9.124925073535e-01 9.120685850098e-01 9.121704045210e-01 9.123203141866e-01 9.120077230600e-01 9.112176502916e-01 9.104230584400e-01 9.100707979867e-01 9.101265524738e-01 9.101378258012e-01 9.097234074071e-01 9.089515318549e-01 9.082425874656e-01 9.079179988316e-01 9.078883129998e-01 9.077727610197e-01 9.073047002516e-01 9.065843120460e-01 9.059457188510e-01 9.056079687152e-01 9.054730709610e-01 9.052555555334e-01 9.047762326673e-01 9.041198456860e-01 9.035252706630e-01 9.031414998355e-01 9.029028579584e-01 9.026137425688e-01 9.021445827932e-01 9.015388229356e-01 9.009531012805e-01 9.005082107462e-01 9.001806409076e-01 8.998418237130e-01 8.993783106843e-01 8.987904849896e-01 8.981846799577e-01 8.976745383821e-01 8.972770422553e-01 8.968970993108e-01 8.964176563886e-01 8.958123011289e-01 8.951683997515e-01 8.946047243614e-01 8.941496220760e-01 8.937163499128e-01 8.931913145656e-01 8.925482289174e-01 8.918714515467e-01 8.912660915652e-01 8.907496921413e-01 8.902421136651e-01 8.896541843303e-01 8.889788265423e-01 8.882851095803e-01 8.876438069868e-01 8.870550580884e-01 8.864635203222e-01 8.858239171373e-01 8.851377973901e-01 8.844404308381e-01 8.837586538220e-01 8.830945633794e-01 8.824371314860e-01 8.817737754980e-01 8.810932113135e-01 8.803885870752e-01 8.796643586455e-01 8.789428902339e-01 8.782477786148e-01 8.775739568882e-01 8.768868127070e-01 8.761602634414e-01 8.754035890494e-01 8.746510142747e-01 8.739272891710e-01 8.732199839632e-01 8.724974072246e-01 8.717420396650e-01 8.709665807448e-01 8.701927215585e-01 8.694279817406e-01 8.686627940389e-01 8.678883975282e-01 8.671021728527e-01 8.663099692352e-01 8.655086685734e-01 8.646969805369e-01 8.638763294157e-01 8.630546885212e-01 8.622364008834e-01 8.614149568910e-01 8.605824250861e-01 8.597332851183e-01 8.588736574905e-01 8.580168385396e-01 8.571634276047e-01 8.563052139508e-01 8.554362968159e-01 8.545554610971e-01 8.536707977130e-01 8.527862052658e-01 8.518998830729e-01 8.510034280840e-01 8.500981742388e-01 8.491903705647e-01 8.482833585738e-01 8.473738701774e-01 8.464548511791e-01 8.455267478628e-01 8.445949542652e-01 8.436650601082e-01 8.427323533618e-01 8.417899744120e-01 8.408395843317e-01 8.398863757063e-01 8.389332967601e-01 8.379748652704e-01 8.370080513368e-01 8.360326555309e-01 8.350543977829e-01 8.340746988931e-01 8.330901709128e-01 8.320986965097e-01 8.311006468855e-01 8.300979937089e-01 8.290919092710e-01 8.280817170107e-01 8.270666825228e-01 8.260463556054e-01 8.250231870186e-01 8.239941854356e-01 8.229606127770e-01 8.219237830108e-01 8.208826945909e-01 8.198362750902e-01 8.187861220537e-01 8.177321981677e-01 8.166733223137e-01 8.156110642187e-01 8.145448202033e-01 8.134739491579e-01 8.123999048253e-01 8.113220528684e-01 8.102397277645e-01 8.091539577252e-01 8.080649755599e-01 8.069712544410e-01 8.058746051994e-01 8.047744936376e-01 8.036707405563e-01 8.025641941202e-01 8.014518798511e-01 8.003363081529e-01 7.992189431128e-01 7.980995797032e-01 7.969757428684e-01 7.958482695548e-01 7.947188080700e-01 7.935871543295e-01 7.924530002523e-01 7.913150651371e-01 7.901743051237e-01 7.890319655824e-01 7.878874971013e-01 7.867389802887e-01 7.855881586725e-01 7.844364524258e-01 7.832815089169e-01 7.821243725281e-01 7.809654747796e-01 7.798043935707e-01 7.786422887680e-01 7.774774734241e-01 7.763111096647e-01 7.751438303689e-01 7.739758346162e-01 7.728060238288e-01 7.716336166626e-01 7.704607257037e-01 7.692860883112e-01 7.681122592661e-01 7.669373657860e-01 7.657602778966e-01 7.645821346073e-01 7.634031471073e-01 7.622238341432e-01 7.610456351560e-01 7.598669818412e-01 7.586872637133e-01 7.575071656511e-01 7.563268884939e-01 7.551464795642e-01 7.539678815688e-01 7.527890483807e-01 7.516099151314e-01 7.504311958566e-01 7.492534750224e-01 7.480771852723e-01 7.469016385008e-01 7.457275621449e-01 7.445532059363e-01 7.433815265649e-01 7.422107305425e-01 7.410419832371e-01 7.398754684834e-01 7.387096376369e-01 7.375461121817e-01 7.363853606453e-01 7.352263232523e-01 7.340701431514e-01 7.329167686251e-01 7.317652456568e-01 7.306166515436e-01 7.294719330294e-01 7.283304408041e-01 7.271924557142e-01 7.260572215862e-01 7.249257762705e-01 7.237980502952e-01 7.226747964736e-01 7.215557230186e-01 7.204414474371e-01 7.193312026942e-01 7.182256207709e-01 7.171250282198e-01 7.160291642714e-01 7.149382591427e-01 7.138533451655e-01 7.127734104795e-01 7.116997392133e-01 7.106323124582e-01 7.095695215037e-01 7.085138416759e-01 7.074638845653e-01 7.064205604038e-01 7.053841611080e-01 7.043551763648e-01 7.033337425386e-01 7.023182293088e-01 7.013111231623e-01 7.003113619165e-01 6.993189158545e-01 6.983358556444e-01 6.973612231524e-01 6.963954518743e-01 6.954378660155e-01 6.944891301226e-01 6.935495600518e-01 6.926192762120e-01 6.916997037326e-01 6.907894721654e-01 6.898895821125e-01 6.889994736954e-01 6.881191946633e-01 6.872501836476e-01 6.863918647466e-01 6.855444836055e-01 6.847093149637e-01 6.838850419764e-01 6.830719991222e-01 6.822710691789e-01 6.814820890079e-01 6.807058817342e-01 6.799421101152e-01 6.791915781202e-01 6.784533523184e-01 6.777273876096e-01 6.770162012937e-01 6.763177786475e-01 6.756339662855e-01 6.749653661886e-01 6.743091723409e-01 6.736677474373e-01 6.730412179669e-01 6.724292356366e-01 6.718334149935e-01 6.712524288081e-01 6.706872185730e-01 6.701384211790e-01 6.696043021303e-01 6.690869206748e-01 6.685856810869e-01 6.681023467699e-01 6.676350464037e-01 6.671855169294e-01 6.667524145398e-01 6.663366906032e-01 6.659391676347e-01 6.655594795005e-01 6.651981929657e-01 6.648558192485e-01 6.645315622137e-01 6.642262620182e-01 6.639390016010e-01 6.636713435404e-01 6.634229562741e-01 6.631947588085e-01 6.629866934750e-01 6.627978294262e-01 6.626296354429e-01 6.624813357380e-01 6.623533507301e-01 6.622459610919e-01 6.621602009181e-01 6.620948196637e-01 6.620509040319e-01 6.620280792416e-01 6.620274491080e-01 6.620475756102e-01 6.620894144119e-01 6.621536044929e-01 6.622406287684e-01 6.623488238140e-01 6.624789530742e-01 6.626318501116e-01 6.628081866380e-01 6.630068355968e-01 6.632285089644e-01 6.634731495133e-01 6.637397056115e-01 6.640298480764e-01 6.643444338213e-01 6.646818217655e-01 6.650425672446e-01 6.654265750127e-01 6.658334638783e-01 6.662645180410e-01 6.667200911715e-01 6.672005235343e-01 6.677028570084e-01 6.682296668052e-01 6.687789695029e-01 6.693532075935e-01 6.699530415903e-01 6.705762908352e-01 6.712229662089e-01 6.718927449881e-01 6.725861560236e-01 6.733052468455e-01 6.740482554279e-01 6.748165518247e-01 6.756066166384e-01 6.764203757503e-01 6.772588730513e-01 6.781213450733e-01 6.790083300892e-01 6.799181223238e-01 6.808527073899e-01 6.818092191892e-01 6.827909463779e-01 6.837958696778e-01 6.848238287114e-01 6.858764970667e-01 6.869520059804e-01 6.880507837737e-01 6.891721147341e-01 6.903169750100e-01 6.914851313607e-01 6.926760706827e-01 6.938906771271e-01 6.951263551738e-01 6.963840214039e-01 6.976654587972e-01 6.989689045541e-01 7.002951984259e-01 7.016427198598e-01 7.030114779163e-01 7.044009151025e-01 7.058130197871e-01 7.072470863549e-01 7.087018112652e-01 7.101766669730e-01 7.116716680711e-01 7.131876378414e-01 7.147242157786e-01 7.162812021554e-01 7.178577395954e-01 7.194525962235e-01 7.210673867104e-01 7.227017835258e-01 7.243550342012e-01 7.260270441618e-01 7.277170619700e-01 7.294241144909e-01 7.311509604259e-01 7.328942644109e-01 7.346556585164e-01 7.364336863713e-01 7.382279460026e-01 7.400399939249e-01 7.418673648835e-01 7.437111584257e-01 7.455708481314e-01 7.474443655400e-01 7.493347905155e-01 7.512396251231e-01 7.531587265584e-01 7.550922447641e-01 7.570385314420e-01 7.589997847778e-01 7.609732478864e-01 7.629605888022e-01 7.649606885741e-01 7.669718097642e-01 7.689956503562e-01 7.710313724924e-01 7.730777527945e-01 7.751357631066e-01 7.772028257264e-01 7.792823038357e-01 7.813708431045e-01 7.834675392227e-01 7.855752590561e-01 7.876899553936e-01 7.898141177561e-01 7.919470739790e-01 7.940863968168e-01 7.962330955115e-01 7.983869178356e-01 8.005473587534e-01 8.027141373137e-01 8.048856666626e-01 8.070636780119e-01 8.092461650097e-01 8.114325951788e-01 8.136243906148e-01 8.158187805083e-01 8.180178315241e-01 8.202186300029e-01 8.224225927467e-01 8.246290467285e-01 8.268360211679e-01 8.290458351649e-01 8.312555039037e-01 8.334659738146e-01 8.356772664542e-01 8.378859899989e-01 8.400966314931e-01 8.423039199106e-01 8.445107062651e-01 8.467153580140e-01 8.489162560904e-01 8.511161598869e-01 8.533112221746e-01 8.555030146682e-01 8.576912315342e-01 8.598724779495e-01 8.620513150434e-01 8.642227358822e-01 8.663887367580e-01 8.685488623574e-01 8.707009274140e-01 8.728474492102e-01 8.749839252567e-01 8.771128518090e-01 8.792343788055e-01 8.813445754053e-01 8.834480470005e-01 8.855388397922e-01 8.876206098391e-01 8.896913417079e-01 8.917487135272e-01 8.937969945050e-01 8.958310408553e-01 8.978529898775e-01 8.998619688116e-01 9.018561881163e-01 9.038371142528e-01 9.058024593551e-01 9.077540347956e-01 9.096894902543e-01 9.116082257309e-01 9.135115728668e-01 9.153970511245e-01 9.172659741540e-01 9.191170285298e-01 9.209484775615e-01 9.227631824363e-01 9.245567323512e-01 9.263319994737e-01 9.280867563082e-01 9.298204762450e-01 9.315349862609e-01 9.332251121883e-01 9.348955318700e-01 9.365424205237e-01 9.381669305086e-01 9.397683138396e-01 9.413455192414e-01 9.428996656392e-01 9.444281681432e-01 9.459314772659e-01 9.474109521306e-01 9.488629736854e-01 9.502901103080e-01 9.516887923739e-01 9.530612202544e-01 9.544061377604e-01 9.557222491553e-01 9.570105130038e-01 9.582696609389e-01 9.595000550745e-01 9.607008727458e-01 9.618704661944e-01 9.630113970346e-01 9.641199649540e-01 9.651976958538e-01 9.662437701628e-01 9.672581149812e-01 9.682401613514e-01 9.691888622654e-01 9.701045530595e-01 9.709865487294e-01 9.718345694404e-01 9.726492530148e-01 9.734283594567e-01 9.741736059713e-01 9.748827271857e-01 9.755558141609e-01 9.761942431760e-01 9.767956935313e-01 9.773607173819e-01 9.778888686786e-01 9.783794648900e-01 9.788332534638e-01 9.792479045962e-01 9.796258715224e-01 9.799655705113e-01 9.802660117015e-01 9.805284447987e-01 9.807514089343e-01 9.809350708169e-01 9.810793621677e-01 9.811829385743e-01 9.812477981721e-01 9.812719760497e-01 9.812556450928e-01 9.811990356589e-01 9.811014348981e-01 9.809644850313e-01 9.807849091955e-01 9.805649911530e-01 9.803041120665e-01 9.800007638647e-01 9.796578537536e-01 9.792721302834e-01 9.788449840956e-01 9.783770878494e-01 9.778661064481e-01 9.773153270657e-01 9.767215971166e-01 9.760870311942e-01 9.754108734640e-01 9.746925583480e-01 9.739343961462e-01 9.731329805071e-01 9.722916326160e-01 9.714085234178e-01 9.704844512442e-01 9.695210397632e-01 9.685148635677e-01 9.674712266813e-01 9.663844132674e-01 9.652585992667e-01 9.640950497431e-01 9.628892097733e-01 9.616470053001e-01 9.603649875390e-01 9.590444979442e-01 9.576881119283e-01 9.562916043307e-01 9.548607646603e-01 9.533911752058e-01 9.518877105449e-01 9.503482898602e-01 9.487727001896e-01 9.471659537608e-01 9.455223677430e-01 9.438485902265e-01 9.421415684308e-01 9.404031148492e-01 9.386359072379e-01 9.368357916613e-01 9.350095761889e-01 9.331539978362e-01 9.312712007514e-01 9.293630177182e-01 9.274284068633e-01 9.254716418271e-01 9.234899400012e-01 9.214881575722e-01 9.194646383188e-01 9.174214948468e-01 9.153619205391e-01 9.132831129717e-01 9.111897039309e-01 9.090823757833e-01 9.069606013674e-01 9.048299316267e-01 9.026880068451e-01 9.005378963669e-01 8.983822058131e-01 8.962199811727e-01 8.940562213075e-01 8.918892357873e-01 8.897244784888e-01 8.875604423286e-01 8.854005206869e-01 8.832490701474e-01 8.811023157709e-01 8.789683702530e-01 8.768451309558e-01 8.747374710543e-01 8.726455606372e-01 8.705716647013e-01 8.685221011712e-01 8.664925583590e-01 8.644911228796e-01 8.625166921222e-01 8.605741310068e-01 8.586653789172e-01 8.567903610361e-01 8.549561541297e-01 8.531620176954e-01 8.514124175547e-01 8.497091001349e-01 8.480549304630e-01 8.464539028808e-01 8.449066498089e-01 8.434182700917e-01 8.419902377095e-01 8.406248780763e-01 8.393268992154e-01 8.380977771995e-01 8.369400479606e-01 8.358589652899e-01 8.348548173782e-01 8.339328655627e-01 8.330937625740e-01 8.323415886751e-01 8.316795100879e-01 8.311085840066e-01 8.306345579006e-01 8.302565121811e-01 8.299805309455e-01 8.298078314568e-01 8.297403791735e-01 8.297821880148e-01 8.299342086924e-01 8.302011954198e-01 8.305829153896e-01 8.310835656533e-01 8.317038868576e-01 8.324479292237e-01 8.333146967286e-01 8.343081165752e-01 8.354311540872e-01 8.366829879261e-01 8.380670149241e-01 8.395834866773e-01 8.412353012216e-01 8.430213848167e-01 8.449444613858e-01 8.470067903257e-01 8.492051897825e-01 8.515451136194e-01 8.540233626598e-01 8.566416967149e-01 8.594017511398e-01 8.622998318498e-01 8.653408151940e-01 8.685211777008e-01 8.718413891720e-01 8.753027155126e-01 8.789015142678e-01 8.826413502793e-01 8.865158271220e-01 8.905280503691e-01 8.946767690934e-01 8.989572245608e-01 9.033731635877e-01 9.079181063511e-01 9.125946939694e-01 9.173983661292e-01 9.223273588592e-01 9.273836403035e-01 9.325575080303e-01 9.378555182747e-01 9.432682123218e-01 9.487971922387e-01 9.544399491130e-01 9.601890578269e-01 9.660506988921e-01 9.720129162856e-01 9.780789499962e-01 9.842446927760e-01 9.905035628038e-01 9.968590261673e-01 1.003301403180e+00 1.009832223478e+00 1.016446739297e+00 1.023139741482e+00 1.029912586194e+00 1.036754955710e+00 1.043670304185e+00 1.050651511331e+00 1.057694248963e+00 1.064800126115e+00 1.071957520976e+00 1.079171034578e+00 1.086430711805e+00 1.093736095825e+00 1.101084467948e+00 1.108466462060e+00 1.115888004794e+00 1.123334488940e+00 1.130809764452e+00 1.138308222041e+00 1.145822204015e+00 1.153355889739e+00 1.160895989092e+00 1.168446600351e+00 1.176000954054e+00 1.183551435008e+00 1.191103101045e+00 1.198641044260e+00 1.206170981783e+00 1.213684784341e+00 1.221176922307e+00 1.228649771552e+00 1.236091250505e+00 1.243505021771e+00 1.250882358252e+00 1.258221505515e+00 1.265520871221e+00 1.272769150934e+00 1.279973271468e+00 1.287119786541e+00 1.294210953715e+00 1.301243286915e+00 1.308206836516e+00 1.315106480691e+00 1.321930827246e+00 1.328682247989e+00 1.335354815557e+00 1.341942326129e+00 1.348447713138e+00 1.354860520074e+00 1.361182125754e+00 1.367407258827e+00 1.373531196903e+00 1.379554736170e+00 1.385467734797e+00 1.391274902875e+00 1.396966746627e+00 1.402542682364e+00 1.408001257245e+00 1.413333567905e+00 1.418543507890e+00 1.423623094853e+00 1.428570742530e+00 1.433385145917e+00 1.438059341058e+00 1.442595878095e+00 1.446985936734e+00 1.451231965005e+00 1.455329541456e+00 1.459273682326e+00 1.463066829799e+00 1.466700566643e+00 1.470177501104e+00 1.473492562558e+00 1.476642652724e+00 1.479629223714e+00 1.482445461535e+00 1.485093249601e+00 1.487567851942e+00 1.489869362317e+00 1.491996159193e+00 1.493943311475e+00 1.495713839047e+00 1.497302237496e+00 1.498710113715e+00 1.499934669928e+00 1.500973872050e+00 1.501829573075e+00 1.502496535774e+00 1.502978410791e+00 1.503272792593e+00 1.503377338754e+00 1.503295475825e+00 1.503022120114e+00 1.502562438881e+00 1.501912455416e+00 1.501073168390e+00 1.500046738478e+00 1.498831895740e+00 1.497430882494e+00 1.495841056453e+00 1.494067406455e+00 1.492110610341e+00 1.489970409076e+00 1.487649569087e+00 1.485149117438e+00 1.482473328460e+00 1.479621311727e+00 1.476596890749e+00 1.473404025534e+00 1.470042545306e+00 1.466519828874e+00 1.462835504366e+00 1.458995869362e+00 1.455003435517e+00 1.450862485739e+00 1.446579471112e+00 1.442156229538e+00 1.437599533916e+00 1.432915286416e+00 1.428107903104e+00 1.423184255881e+00 1.418148575240e+00 1.413010506946e+00 1.407776045947e+00 1.402450867230e+00 1.397045456452e+00 1.391563837024e+00 1.386019626516e+00 1.380415719385e+00 1.374765937194e+00 1.369076354864e+00 1.363357891182e+00 1.357622753068e+00 1.351877187742e+00 1.346135098346e+00 1.340406232044e+00 1.334701701893e+00 1.329035928793e+00 1.323416204411e+00 1.317860564104e+00 1.312376918775e+00 1.306980269483e+00 1.301685145794e+00 1.296501088111e+00 1.291446913131e+00 1.286530825880e+00 1.281770865853e+00 1.277179592115e+00 1.272769625953e+00 1.268558874099e+00 1.264556227768e+00 1.260780481515e+00 1.257243581271e+00 1.253957395384e+00 1.250940700408e+00 1.248199096135e+00 1.245752887550e+00 1.243609467761e+00 1.241782098189e+00 1.240284975836e+00 1.239123088082e+00 1.238313202999e+00 1.237860714959e+00 1.237775573102e+00 1.238067401314e+00 1.238738363890e+00 1.239800025383e+00 1.241253543878e+00 1.243105145555e+00 1.245357859855e+00 1.248011481883e+00 1.251071057948e+00 1.254531191257e+00 1.258394454364e+00 1.262657837557e+00 1.267314935605e+00 1.272366106449e+00 1.277799795484e+00 1.283613328096e+00 1.289796961161e+00 1.296340110590e+00 1.303238173346e+00 1.310472507527e+00 1.318038466482e+00 1.325919616508e+00 1.334102453080e+00 1.342574960663e+00 1.351318823747e+00 1.360322268465e+00 1.369565152452e+00 1.379033219662e+00 1.388708221376e+00 1.398572432472e+00 1.408609101886e+00 1.418796639377e+00 1.429118576037e+00 1.439555688872e+00 1.450087861170e+00 1.460696686389e+00 1.471360241815e+00 1.482062511142e+00 1.492780969308e+00 1.503496161040e+00 1.514190552199e+00 1.524842198202e+00 1.535433094597e+00 1.545942927400e+00 1.556352834238e+00 1.566645732195e+00 1.576798873954e+00 1.586798377185e+00 1.596623398441e+00 1.606256743465e+00 1.615682587531e+00 1.624880725824e+00 1.633838159362e+00 1.642535623567e+00 1.650959896324e+00 1.659095106581e+00 1.666925941363e+00 1.674440164382e+00 1.681623007967e+00 1.688462436243e+00 1.694946376254e+00 1.701062868991e+00 1.706802489270e+00 1.712153489107e+00 1.717108522773e+00 1.721658810740e+00 1.725796432386e+00 1.729514551642e+00 1.732809095499e+00 1.735673250015e+00 1.738105335397e+00 1.740101203798e+00 1.741659608225e+00 1.742779518758e+00 1.743460901151e+00 1.743706370865e+00 1.743517105447e+00 1.742896822072e+00 1.741851399111e+00 1.740385467197e+00 1.738506969546e+00 1.736223570015e+00 1.733545588194e+00 1.730483370090e+00 1.727047505655e+00 1.723253270741e+00 1.719112403396e+00 1.714642727018e+00 1.709858476432e+00 1.704777951882e+00 1.699421030561e+00 1.693805827455e+00 1.687954196396e+00 1.681886808849e+00 1.675627267173e+00 1.669198543517e+00 1.662623517288e+00 1.655927878594e+00 1.649136290235e+00 1.642274826667e+00 1.635369769252e+00 1.628445550037e+00 1.621529735613e+00 1.614647460080e+00 1.607825366106e+00 1.601087938065e+00 1.594458758799e+00 1.587964635139e+00 1.581626736913e+00 1.575466970221e+00 1.569505811885e+00 1.563763027162e+00 1.558256707475e+00 1.553002652434e+00 1.548015100171e+00 1.543305115093e+00 1.538883371855e+00 1.534758020828e+00 1.530936054160e+00 1.527417794443e+00 1.524206302402e+00 1.521299681813e+00 1.518694060132e+00 1.516383564847e+00 1.514360630925e+00 1.512613733330e+00 1.511132273909e+00 1.509899852743e+00 1.508903245676e+00 1.508122737571e+00 1.507539601528e+00 1.507136074007e+00 1.506887038197e+00 1.506775340591e+00 1.506775773153e+00 1.506865675389e+00 1.507024172425e+00 1.507225240934e+00 1.507451374929e+00 1.507675721633e+00 1.507880528661e+00 1.508045946497e+00 1.508148255164e+00 1.508175852390e+00 1.508106469605e+00 1.507927525503e+00 1.507628275751e+00 1.507189090913e+00 1.506608009678e+00 1.505869521139e+00 1.504970875499e+00 1.503907117467e+00 1.502669399908e+00 1.501264576413e+00 1.499683542814e+00 1.497932304697e+00 1.496013303124e+00 1.493924872641e+00 1.491680152349e+00 1.489275142446e+00 1.486723774774e+00 1.484028930527e+00 1.481195312533e+00 1.478237514590e+00 1.475152789659e+00 1.471956478710e+00 1.468650557151e+00 1.465239472209e+00 1.461733869655e+00 1.458128408639e+00 1.454437084614e+00 1.450652451014e+00 1.446778782666e+00 1.442820437544e+00 1.438763308431e+00 1.434618380775e+00 1.430371276377e+00 1.426021307990e+00 1.421565042431e+00 1.416984718147e+00 1.412287999827e+00 1.407454171129e+00 1.402481398552e+00 1.397364450291e+00 1.392084435240e+00 1.386650799919e+00 1.381042563808e+00 1.375264415851e+00 1.369313243672e+00 1.363178910379e+00 1.356878234627e+00 1.350397485175e+00 1.343755202926e+00 1.336955696580e+00 1.330006712356e+00 1.322935464766e+00 1.315743951701e+00 1.308470043030e+00 1.301128760439e+00 1.293748339057e+00 1.286370818244e+00 1.279014499366e+00 1.271734945814e+00 1.264557626038e+00 1.257529587686e+00 1.250702688571e+00 1.244105515269e+00 1.237804222123e+00 1.231829655570e+00 1.226234797318e+00 1.221070580723e+00 1.216364241868e+00 1.212179008417e+00 1.208535242650e+00 1.205477653679e+00 1.203037430303e+00 1.201230398992e+00 1.200094643343e+00 1.199626129851e+00 1.199846513096e+00 1.200752933334e+00 1.202334793716e+00 1.204595402724e+00 1.207494294167e+00 1.211024455062e+00 1.215142566098e+00 1.219805134739e+00 1.224980901344e+00 1.230595061922e+00 1.236610666263e+00 1.242947768225e+00 1.249542031510e+00 1.256330586579e+00 1.263216217732e+00 1.270141310203e+00 1.277009427678e+00 1.283741239768e+00 1.290262998224e+00 1.296470696743e+00 1.302304763420e+00 1.307668328778e+00 1.312490028249e+00 1.316702379800e+00 1.320222376001e+00 1.323006640107e+00 1.324981366981e+00 1.326109328390e+00 1.326353355709e+00 1.325669073377e+00 1.324057435213e+00 1.321488893445e+00 1.317976585150e+00 1.313531893141e+00 1.308166555930e+00 1.301931588915e+00 1.294853035715e+00 1.286993182229e+00 1.278411203253e+00 1.269165505833e+00 1.259342399951e+00 1.248998425858e+00 1.238223350767e+00 1.227084369192e+00 1.215648036209e+00 1.203991351192e+00 1.192156988998e+00 1.180209549660e+00 1.168179921137e+00 1.156099968571e+00 1.144000281172e+00 1.131879711953e+00 1.119761836994e+00 1.107637898710e+00 1.095515637816e+00 1.083405596561e+00 1.071308653836e+00 1.059263280229e+00 1.047297242721e+00 1.035471700636e+00 1.023869197845e+00 1.012581142375e+00 1.001744915990e+00 9.914952468400e-01 9.820051169148e-01 9.734502144886e-01 9.660091779221e-01 9.598699632629e-01 9.551841600126e-01 9.521024007383e-01 9.507170158529e-01 9.510812072019e-01 9.532008489885e-01 9.570036744799e-01 9.623844302152e-01 9.691576576543e-01 9.771074584156e-01 9.859787281179e-01 9.954833530911e-01 1.005341981666e+00 1.015261407683e+00 1.024983179667e+00 1.034278599360e+00 1.042952757935e+00 1.050885013175e+00 1.057985951393e+00 1.064254167645e+00 1.069736995314e+00 1.074538156394e+00 1.078833482387e+00 1.082813263241e+00 1.086724563392e+00 1.090809699493e+00 1.095311322768e+00 1.100457787186e+00 1.106414991162e+00 1.113317966532e+00 1.121213096635e+00 1.130081401275e+00 1.139837475944e+00 1.150310088020e+00 1.161299877913e+00 1.172546224669e+00 1.183783401302e+00 1.194752621847e+00 1.205200674375e+00 1.214939627476e+00 1.223812729416e+00 1.231745250706e+00 1.238728326033e+00 1.244809130169e+00 1.250114171319e+00 1.254796917883e+00 1.259052813541e+00 1.263078880811e+00 1.267047380437e+00 1.271103955848e+00 1.275314869884e+00 1.279682428826e+00 1.284118633728e+00 1.288448412038e+00 1.292435197751e+00 1.295769925593e+00 1.298134930219e+00 1.299194419612e+00 1.298648616976e+00 1.296261360337e+00 1.291860750089e+00 1.285394544594e+00 1.276900603439e+00 1.266531184435e+00 1.254541712821e+00 1.241246725517e+00 1.227031983652e+00 1.212278679057e+00 1.197357180017e+00 1.182583736497e+00 1.168180079028e+00 1.154294004913e+00 1.140957251524e+00 1.128136455205e+00 1.115750398749e+00 1.103694643566e+00 1.091914583348e+00 1.080399516390e+00 1.069241391744e+00 1.058615398546e+00 1.048768491935e+00 1.039997096620e+00 1.032566377970e+00 1.026686489250e+00 1.022434973456e+00 1.019726374323e+00 1.018316418373e+00 1.017797649084e+00 1.017676921179e+00 1.017413000219e+00 1.014626073563e+00 1.008232919032e+00 1.001605582013e+00 9.978796033611e-01 9.977057047682e-01 9.987527950797e-01 9.973725517310e-01 9.911732442725e-01 9.807058211959e-01 9.692615158135e-01 9.608275760237e-01 9.574250608959e-01 9.577117691816e-01 9.580094093128e-01 9.549269424547e-01 9.476909177013e-01 9.387236462184e-01 9.320773183411e-01 9.306321323672e-01 9.340144534842e-01 9.388345732607e-01 9.410866328058e-01 9.388980321478e-01 9.338365212507e-01 9.299368639556e-01 9.309962730685e-01 9.378811392674e-01 9.478208967082e-01 9.562649229160e-01 9.598497094327e-01 9.584060650633e-01 9.548513962371e-01 9.531276648380e-01 9.554583149982e-01 9.608569239844e-01 9.660832822674e-01 9.683341031367e-01 9.675989028896e-01 9.670612997379e-01 9.709230719638e-01 9.719235329840e-01 9.271098468497e-01 8.455821250410e-01 7.912571704100e-01 8.110042826908e-01 8.801335151840e-01 9.339856512208e-01 9.303662280958e-01 8.727621889335e-01 8.103241382458e-01 8.085918777266e-01 8.788569881636e-01 9.609185215406e-01 9.896419144766e-01 9.399036298362e-01 8.391261391052e-01 7.655167366543e-01 7.939880181722e-01 8.979764374313e-01 9.850470267154e-01 9.918674967335e-01 9.123036621311e-01 8.019214109668e-01 7.628873085802e-01 8.444799759721e-01 9.694671766036e-01 1.039247071871e+00 1.007771126366e+00 8.900500019620e-01 7.648617067853e-01 7.471653706005e-01 8.565360406130e-01 9.875909751727e-01 1.049238608865e+00 1.012867260517e+00 9.081106288902e-01 8.142650544796e-01 8.142537511567e-01 9.003481280645e-01 9.884542526747e-01 1.014220324971e+00 9.662279037172e-01 8.839688216734e-01 8.402058846046e-01 8.820322285020e-01 9.753945843315e-01 1.049466425324e+00 1.058575802212e+00 9.994950739081e-01 9.108341549622e-01 8.596540512308e-01 8.919930865321e-01 9.811060964959e-01 1.061410671951e+00 1.086911512774e+00 1.050207349454e+00 9.812541470473e-01 9.327798426748e-01 9.414247896034e-01 9.902672291786e-01 1.029473827501e+00 1.024487056665e+00 9.797406246363e-01 9.366354742068e-01 9.418565072156e-01 9.955458124302e-01 1.046526799023e+00 1.041725183179e+00 9.649199938126e-01 8.532001820916e-01 7.931039983015e-01 8.476444898464e-01 9.647155555738e-01 1.044307158080e+00 1.025682609317e+00 9.066614633588e-01 7.512184322471e-01 6.867325507103e-01 7.796343954647e-01 9.229708990664e-01 9.967611287887e-01 9.518119772231e-01 8.075848424676e-01 6.601016216267e-01 6.582395105883e-01 8.047475313718e-01 9.501014190835e-01 9.932854863937e-01 9.088335750131e-01 7.405617089855e-01 6.178752063451e-01 6.859204269103e-01 8.705773711832e-01 1.014151284581e+00 1.037705782941e+00 9.323307236722e-01 7.557990982114e-01 6.481416213914e-01 7.363934371400e-01 9.255694175439e-01 1.066119681977e+00 1.086952716105e+00 9.833949242831e-01 8.134861314681e-01 7.060871645410e-01 7.752079169519e-01 9.448821679907e-01 1.076075601457e+00 1.096491399730e+00 9.984116259681e-01 8.340435004985e-01 7.200181577762e-01 7.664931659316e-01 9.168896918894e-01 1.040533489264e+00 1.064395928771e+00 9.782405287679e-01 8.280767629748e-01 7.160768564456e-01 7.423988319562e-01 8.699261924285e-01 9.850074138607e-01 1.019223063157e+00 9.612943076234e-01 8.482548320078e-01 7.574097589409e-01 7.633336720347e-01 8.552240461247e-01 9.928044955804e-01
 9.203550775584e-01 9.198305019354e-01 9.193985919768e-01 9.195219344844e-01 9.200973020931e-01 9.205457751521e-01 9.204062602508e-01 9.198251650127e-01 9.194047679864e-01 9.195666234399e-01 9.201179185658e-01 9.204699176892e-01 9.202471090993e-01 9.196509765834e-01 9.192558127105e-01 9.194323868609e-01 9.199682872469e-01 9.202683149988e-01 9.199687858741e-01 9.193209211403e-01 9.189365657848e-01 9.191464322376e-01 9.196624751317e-01 9.198831169365e-01 9.195124425016e-01 9.188535022199e-01 9.184986313797e-01 9.187277944974e-01 9.192152245324e-01 9.193654343665e-01 9.189299924508e-01 9.182569398716e-01 9.179302520423e-01 9.181669050619e-01 9.186010574360e-01 9.186576562784e-01 9.181346092695e-01 9.174192773597e-01 9.171003758285e-01 9.173594856178e-01 9.177645359203e-01 9.177117791784e-01 9.170604870559e-01 9.162876251230e-01 9.159973699481e-01 9.162909036293e-01 9.166629034014e-01 9.165246111196e-01 9.158116971397e-01 9.150478516139e-01 9.147979923194e-01 9.150938546346e-01 9.154142420787e-01 9.152299837709e-01 9.145334887588e-01 9.138223443768e-01 9.135912416302e-01 9.138466994607e-01 9.141109417258e-01 9.139046302061e-01 9.132177312736e-01 9.125192014950e-01 9.122839757262e-01 9.125119581235e-01 9.127259103625e-01 9.124512378213e-01 9.117007080862e-01 9.109744333643e-01 9.107545565530e-01 9.109957136758e-01 9.111509989162e-01 9.107442586327e-01 9.098755574640e-01 9.091334658411e-01 9.089776529735e-01 9.092425974469e-01 9.093013013340e-01 9.087285843501e-01 9.077609019971e-01 9.070554507980e-01 9.069879855400e-01 9.072436289818e-01 9.071577273509e-01 9.064237096569e-01 9.054199492599e-01 9.048010346001e-01 9.048000204318e-01 9.049852875237e-01 9.047304745778e-01 9.038833343589e-01 9.029108139332e-01 9.023911683724e-01 9.024027988696e-01 9.024646084539e-01 9.020601523579e-01 9.011716082004e-01 9.002766234003e-01 8.998295265023e-01 8.997956772518e-01 8.997188147198e-01 8.992105181762e-01 8.983410643868e-01 8.975324096650e-01 8.971126129415e-01 8.969926761353e-01 8.967887581502e-01 8.962270970110e-01 8.954083705755e-01 8.946708642362e-01 8.942375616414e-01 8.940118846374e-01 8.937051586915e-01 8.931324912070e-01 8.923782946622e-01 8.916845305632e-01 8.912064876473e-01 8.908764597694e-01 8.904971642752e-01 8.899344917297e-01 8.892322116987e-01 8.885495307560e-01 8.880085210374e-01 8.875890613315e-01 8.871597482261e-01 8.866033840111e-01 8.859200014083e-01 8.852180071115e-01 8.846125545327e-01 8.841223402022e-01 8.836515618556e-01 8.830811174007e-01 8.823813015352e-01 8.816427795415e-01 8.809833234571e-01 8.804349048546e-01 8.799110049081e-01 8.792958240889e-01 8.785608157852e-01 8.777896594526e-01 8.770899331096e-01 8.764807279938e-01 8.758812314778e-01 8.752036258412e-01 8.744373019934e-01 8.736512397551e-01 8.729161857080e-01 8.722350083857e-01 8.715522026523e-01 8.708212824320e-01 8.700450204929e-01 8.692578841958e-01 8.684836745073e-01 8.677269832215e-01 8.669779232684e-01 8.662240532319e-01 8.654551994751e-01 8.646608728038e-01 8.638461276719e-01 8.630337082705e-01 8.622475143845e-01 8.614832754334e-01 8.607078374626e-01 8.598939312061e-01 8.590482998799e-01 8.582062950192e-01 8.573940916546e-01 8.565995934441e-01 8.557894256165e-01 8.549464991072e-01 8.540832949281e-01 8.532225616792e-01 8.523713388548e-01 8.515204925916e-01 8.506594592308e-01 8.497869208534e-01 8.489085432706e-01 8.480234463804e-01 8.471267436933e-01 8.462210434315e-01 8.453145574947e-01 8.444110846794e-01 8.435067659240e-01 8.425897031857e-01 8.416574258226e-01 8.407154173827e-01 8.397748780422e-01 8.388386403364e-01 8.378984817888e-01 8.369473720863e-01 8.359858577056e-01 8.350199745013e-01 8.340550427156e-01 8.330880247421e-01 8.321116150997e-01 8.311260703980e-01 8.301393375556e-01 8.291531362440e-01 8.281647798988e-01 8.271671158724e-01 8.261615189406e-01 8.251530359545e-01 8.241459523130e-01 8.231355879945e-01 8.221179626511e-01 8.210920404401e-01 8.200637800129e-01 8.190352873708e-01 8.180029695808e-01 8.169621274004e-01 8.159140960527e-01 8.148630844950e-01 8.138105619974e-01 8.127545758365e-01 8.116912800138e-01 8.106233648622e-01 8.095508720259e-01 8.084752803499e-01 8.073958198031e-01 8.063122454137e-01 8.052244852551e-01 8.041330061005e-01 8.030375315519e-01 8.019380817877e-01 8.008353199033e-01 7.997294099997e-01 7.986185251309e-01 7.975047584062e-01 7.963878069663e-01 7.952665340426e-01 7.941419708077e-01 7.930141062183e-01 7.918831890655e-01 7.907490269774e-01 7.896123969952e-01 7.884715157054e-01 7.873283147464e-01 7.861824662616e-01 7.850329976296e-01 7.838801891457e-01 7.827249729944e-01 7.815679716867e-01 7.804075126433e-01 7.792433173652e-01 7.780765187106e-01 7.769082537417e-01 7.757387051516e-01 7.745660768042e-01 7.733899372065e-01 7.722132265353e-01 7.710346449059e-01 7.698545240226e-01 7.686720858838e-01 7.674874322625e-01 7.663021103997e-01 7.651157632519e-01 7.639257043872e-01 7.627346908657e-01 7.615430223274e-01 7.603500113941e-01 7.591560007802e-01 7.579605040338e-01 7.567643492778e-01 7.555678200557e-01 7.543701478528e-01 7.531706906015e-01 7.519722090473e-01 7.507740353970e-01 7.495757628826e-01 7.483753327899e-01 7.471750086037e-01 7.459740619317e-01 7.447754965074e-01 7.435774410818e-01 7.423779507193e-01 7.411791777466e-01 7.399803416227e-01 7.387818864178e-01 7.375860118320e-01 7.363905924128e-01 7.351953978397e-01 7.340014123604e-01 7.328081834294e-01 7.316170715961e-01 7.304282931395e-01 7.292403002409e-01 7.280533811007e-01 7.268690606795e-01 7.256862309997e-01 7.245055005958e-01 7.233282645445e-01 7.221532879328e-01 7.209789912977e-01 7.198092270798e-01 7.186424340546e-01 7.174776920643e-01 7.163168759284e-01 7.151586004845e-01 7.140042778651e-01 7.128537128538e-01 7.117072877123e-01 7.105640510907e-01 7.094252201158e-01 7.082905196052e-01 7.071599246204e-01 7.060347297942e-01 7.049139760894e-01 7.037982084039e-01 7.026875726372e-01 7.015816293931e-01 7.004814625117e-01 6.993872149283e-01 6.982993913040e-01 6.972164038561e-01 6.961406461629e-01 6.950693387852e-01 6.940058694237e-01 6.929497152582e-01 6.918988565306e-01 6.908561389295e-01 6.898201491776e-01 6.887915708212e-01 6.877710405763e-01 6.867584051277e-01 6.857529282308e-01 6.847553632102e-01 6.837662255222e-01 6.827856536908e-01 6.818143880851e-01 6.808527165260e-01 6.798990641008e-01 6.789542345022e-01 6.780188285219e-01 6.770936386252e-01 6.761794381403e-01 6.752750716987e-01 6.743816036636e-01 6.734981898101e-01 6.726240293065e-01 6.717617304217e-01 6.709112672412e-01 6.700729735561e-01 6.692460212686e-01 6.684309336629e-01 6.676272555730e-01 6.668356273536e-01 6.660562373358e-01 6.652909169463e-01 6.645372000616e-01 6.637983339666e-01 6.630713590966e-01 6.623583162842e-01 6.616579214204e-01 6.609720360383e-01 6.603006653238e-01 6.596435733920e-01 6.590013297356e-01 6.583739824820e-01 6.577606196752e-01 6.571629493829e-01 6.565801592977e-01 6.560135348063e-01 6.554628690565e-01 6.549287281061e-01 6.544099932703e-01 6.539073233509e-01 6.534213540776e-01 6.529527008575e-01 6.525018810656e-01 6.520676432887e-01 6.516507073126e-01 6.512508943436e-01 6.508696281655e-01 6.505063257449e-01 6.501605052501e-01 6.498346232279e-01 6.495266710198e-01 6.492374032705e-01 6.489672375370e-01 6.487157408924e-01 6.484836670024e-01 6.482715060575e-01 6.480796435199e-01 6.479073663377e-01 6.477550399758e-01 6.476229926345e-01 6.475109438577e-01 6.474200973613e-01 6.473497007258e-01 6.473006371697e-01 6.472727319013e-01 6.472647723220e-01 6.472788688262e-01 6.473154582212e-01 6.473725843887e-01 6.474525891672e-01 6.475539727931e-01 6.476771777555e-01 6.478226806152e-01 6.479897390637e-01 6.481794449138e-01 6.483913524283e-01 6.486268124700e-01 6.488851545355e-01 6.491660010540e-01 6.494683624212e-01 6.497939815453e-01 6.501433108921e-01 6.505159147404e-01 6.509121310006e-01 6.513299051178e-01 6.517713474618e-01 6.522363146689e-01 6.527248448695e-01 6.532379011860e-01 6.537738242911e-01 6.543318223309e-01 6.549142164720e-01 6.555195221222e-01 6.561493147132e-01 6.568038070623e-01 6.574802090330e-01 6.581797796067e-01 6.589018828449e-01 6.596496727543e-01 6.604207372247e-01 6.612152744176e-01 6.620329086024e-01 6.628728205228e-01 6.637357789676e-01 6.646232113523e-01 6.655340449959e-01 6.664678270350e-01 6.674239272301e-01 6.684024796075e-01 6.694046643566e-01 6.704295161852e-01 6.714772566790e-01 6.725473294173e-01 6.736401946366e-01 6.747553688680e-01 6.758919565184e-01 6.770507573918e-01 6.782329851061e-01 6.794360966764e-01 6.806613635652e-01 6.819084044861e-01 6.831762644309e-01 6.844647571043e-01 6.857754773355e-01 6.871081388912e-01 6.884602286519e-01 6.898334981958e-01 6.912263587500e-01 6.926400960235e-01 6.940747164802e-01 6.955288291222e-01 6.970026088465e-01 6.984950660024e-01 7.000067481468e-01 7.015380961005e-01 7.030889876448e-01 7.046580300784e-01 7.062452860262e-01 7.078500287406e-01 7.094723777106e-01 7.111136222509e-01 7.127719309264e-01 7.144477250557e-01 7.161389793721e-01 7.178472377175e-01 7.195725831801e-01 7.213136000983e-01 7.230711809909e-01 7.248427799504e-01 7.266300651247e-01 7.284324230735e-01 7.302498430888e-01 7.320814523800e-01 7.339268563062e-01 7.357856158245e-01 7.376580628997e-01 7.395435195760e-01 7.414425245825e-01 7.433537619497e-01 7.452762838192e-01 7.472118039463e-01 7.491577938252e-01 7.511161628042e-01 7.530849656647e-01 7.550636139765e-01 7.570538242091e-01 7.590536839525e-01 7.610618478122e-01 7.630803239483e-01 7.651068188629e-01 7.671429296275e-01 7.691870730837e-01 7.712380624266e-01 7.732979541747e-01 7.753627804224e-01 7.774358774014e-01 7.795157603644e-01 7.816002497169e-01 7.836916490435e-01 7.857869915028e-01 7.878879802782e-01 7.899932833142e-01 7.921021668414e-01 7.942157844955e-01 7.963317966674e-01 7.984503454471e-01 8.005725923700e-01 8.026957784710e-01 8.048222158979e-01 8.069486827144e-01 8.090765167057e-01 8.112052334850e-01 8.133334066492e-01 8.154621437670e-01 8.175894316104e-01 8.197156000107e-01 8.218407934009e-01 8.239630107156e-01 8.260846710525e-01 8.282021094960e-01 8.303177657325e-01 8.324299122912e-01 8.345358619290e-01 8.366397565426e-01 8.387371837722e-01 8.408300713394e-01 8.429182755238e-01 8.449975273487e-01 8.470735436951e-01 8.491401689906e-01 8.512000442572e-01 8.532532636094e-01 8.552968939883e-01 8.573331915282e-01 8.593584068771e-01 8.613757430206e-01 8.633828466508e-01 8.653782545937e-01 8.673645726798e-01 8.693384519893e-01 8.713016455350e-01 8.732517781409e-01 8.751889844252e-01 8.771153841006e-01 8.790260412985e-01 8.809241971333e-01 8.828071025404e-01 8.846747598727e-01 8.865286157578e-01 8.883652821523e-01 8.901872362360e-01 8.919921835722e-01 8.937796334391e-01 8.955502044631e-01 8.973025906658e-01 8.990371377508e-01 9.007532556446e-01 9.024491372780e-01 9.041272781101e-01 9.057829464364e-01 9.074196904656e-01 9.090350896011e-01 9.106293367995e-01 9.122023010156e-01 9.137522656194e-01 9.152805728857e-01 9.167856323396e-01 9.182661987242e-01 9.197243756809e-01 9.211574554069e-01 9.225660704944e-01 9.239496711101e-01 9.253072582109e-01 9.266398429197e-01 9.279452978223e-01 9.292247093023e-01 9.304769815963e-01 9.317008212993e-01 9.328981520700e-01 9.340651135885e-01 9.352053897956e-01 9.363158055065e-01 9.373963675862e-01 9.384485679441e-01 9.394682131287e-01 9.404590919711e-01 9.414186575737e-01 9.423459353294e-01 9.432432726968e-01 9.441072439930e-01 9.449391456275e-01 9.457387850822e-01 9.465050570022e-01 9.472375094843e-01 9.479368030013e-01 9.486016163514e-01 9.492327057350e-01 9.498285049508e-01 9.503899205171e-01 9.509154149176e-01 9.514057352094e-01 9.518596536904e-01 9.522778972818e-01 9.526601471501e-01 9.530047456992e-01 9.533132961447e-01 9.535845838982e-01 9.538178153263e-01 9.540142319486e-01 9.541718774491e-01 9.542923487771e-01 9.543744731170e-01 9.544176145901e-01 9.544222381244e-01 9.543881566151e-01 9.543151697550e-01 9.542022083074e-01 9.540504429166e-01 9.538597511430e-01 9.536291945345e-01 9.533590591884e-01 9.530489762384e-01 9.526991757850e-01 9.523097376762e-01 9.518792870399e-01 9.514100965340e-01 9.509001813312e-01 9.503498929725e-01 9.497610375469e-01 9.491302293678e-01 9.484611832804e-01 9.477505340473e-01 9.470007151600e-01 9.462122598530e-01 9.453821353481e-01 9.445146840452e-01 9.436053784732e-01 9.426587186077e-01 9.416726263387e-01 9.406452031651e-01 9.395834984627e-01 9.384800052528e-01 9.373397696868e-01 9.361617295793e-01 9.349444073089e-01 9.336935105915e-01 9.324016096878e-01 9.310763557349e-01 9.297136901419e-01 9.283153186256e-01 9.268829872878e-01 9.254135566986e-01 9.239130940765e-01 9.223773867611e-01 9.208083367710e-01 9.192087306972e-01 9.175749545307e-01 9.159130798078e-01 9.142178083279e-01 9.124945660820e-01 9.107430911414e-01 9.089618824821e-01 9.071556863269e-01 9.053206885810e-01 9.034627886138e-01 9.015792519845e-01 8.996706526873e-01 8.977429555780e-01 8.957910060273e-01 8.938210609996e-01 8.918311234093e-01 8.898229129225e-01 8.877999983202e-01 8.857589208846e-01 8.837059876950e-01 8.816388973337e-01 8.795615943552e-01 8.774746297335e-01 8.753775797177e-01 8.732759533800e-01 8.711671713420e-01 8.690562728935e-01 8.669438528917e-01 8.648289961076e-01 8.627192733107e-01 8.606095300366e-01 8.585071791689e-01 8.564117715617e-01 8.543237653082e-01 8.522502105436e-01 8.501868412860e-01 8.481407231711e-01 8.461127578859e-01 8.441030230069e-01 8.421162375765e-01 8.401518132491e-01 8.382163632925e-01 8.363083452927e-01 8.344319708964e-01 8.325904856525e-01 8.307842935290e-01 8.290180641952e-01 8.272918624815e-01 8.256113670051e-01 8.239767506902e-01 8.223911711486e-01 8.208589564041e-01 8.193804667574e-01 8.179602452771e-01 8.165993296383e-01 8.153025736640e-01 8.140720311645e-01 8.129088426594e-01 8.118183127271e-01 8.108021973994e-01 8.098627259473e-01 8.090038368581e-01 8.082276563887e-01 8.075369339665e-01 8.069342860717e-01 8.064233701291e-01 8.060057291453e-01 8.056842741012e-01 8.054623604069e-01 8.053411479334e-01 8.053254015489e-01 8.054160974621e-01 8.056153380062e-01 8.059268157669e-01 8.063518531194e-01 8.068924419737e-01 8.075506312887e-01 8.083299878523e-01 8.092302714683e-01 8.102547216461e-01 8.114052078423e-01 8.126831894675e-01 8.140891575303e-01 8.156245780886e-01 8.172937367752e-01 8.190938613570e-01 8.210281183756e-01 8.230972033741e-01 8.252997575072e-01 8.276412728684e-01 8.301164839089e-01 8.327300351648e-01 8.354812882903e-01 8.383690742830e-01 8.413952745427e-01 8.445556314790e-01 8.478562596187e-01 8.512911836837e-01 8.548623343218e-01 8.585692960837e-01 8.624088198821e-01 8.663839880406e-01 8.704894692126e-01 8.747265330703e-01 8.790937775702e-01 8.835881517008e-01 8.882109378037e-01 8.929565147128e-01 8.978271457972e-01 9.028179068266e-01 9.079268358465e-01 9.131563978922e-01 9.184961481552e-01 9.239514639363e-01 9.295155833655e-01 9.351871236301e-01 9.409662432012e-01 9.468440118846e-01 9.528257370859e-01 9.589016619950e-01 9.650712899108e-01 9.713349627291e-01 9.776823336920e-01 9.841185724410e-01 9.906342281209e-01 9.972305608031e-01 1.003902461377e+00 1.010644077207e+00 1.017459526519e+00 1.024336058058e+00 1.031278432197e+00 1.038278513690e+00 1.045331826538e+00 1.052442444143e+00 1.059596100775e+00 1.066798376813e+00 1.074041157511e+00 1.081320411016e+00 1.088637628777e+00 1.095980621524e+00 1.103355664671e+00 1.110751986783e+00 1.118168252569e+00 1.125603164026e+00 1.133045395805e+00 1.140501497693e+00 1.147960111513e+00 1.155420211538e+00 1.162880465910e+00 1.170331159685e+00 1.177777123968e+00 1.185205953459e+00 1.192619459234e+00 1.200013518311e+00 1.207380438582e+00 1.214724047220e+00 1.222031345320e+00 1.229306894904e+00 1.236541547024e+00 1.243733091773e+00 1.250882540044e+00 1.257976725575e+00 1.265022399734e+00 1.272009387794e+00 1.278935684622e+00 1.285801166351e+00 1.292594549763e+00 1.299321220900e+00 1.305971504804e+00 1.312542721168e+00 1.319036273793e+00 1.325440601575e+00 1.331761500028e+00 1.337987707976e+00 1.344120969755e+00 1.350157755923e+00 1.356089929896e+00 1.361921557569e+00 1.367642686807e+00 1.373254147224e+00 1.378752243942e+00 1.384131589957e+00 1.389393757969e+00 1.394529945335e+00 1.399542187111e+00 1.404425128129e+00 1.409175595644e+00 1.413793696578e+00 1.418271965229e+00 1.422612745080e+00 1.426808814204e+00 1.430860052836e+00 1.434764133185e+00 1.438515830588e+00 1.442117398087e+00 1.445561288810e+00 1.448848645483e+00 1.451976760320e+00 1.454941487279e+00 1.457743506062e+00 1.460378961644e+00 1.462846057427e+00 1.465143818713e+00 1.467269300676e+00 1.469221351355e+00 1.470997475669e+00 1.472598620731e+00 1.474021057498e+00 1.475263676624e+00 1.476326723604e+00 1.477207817680e+00 1.477907050861e+00 1.478422387263e+00 1.478752535009e+00 1.478899587282e+00 1.478860481751e+00 1.478636662478e+00 1.478225773315e+00 1.477629687266e+00 1.476847163719e+00 1.475878679571e+00 1.474726229520e+00 1.473388237415e+00 1.471867529081e+00 1.470162070798e+00 1.468275581094e+00 1.466208292238e+00 1.463960752478e+00 1.461537550677e+00 1.458935687981e+00 1.456161403763e+00 1.453215101718e+00 1.450099334592e+00 1.446817486455e+00 1.443370737777e+00 1.439764947033e+00 1.436000860348e+00 1.432084561466e+00 1.428018086219e+00 1.423805090837e+00 1.419453205781e+00 1.414962656320e+00 1.410340436218e+00 1.405593581497e+00 1.400724677282e+00 1.395742614135e+00 1.390650621704e+00 1.385457253521e+00 1.380168323276e+00 1.374791031817e+00 1.369334712745e+00 1.363802577804e+00 1.358208160207e+00 1.352555342341e+00 1.346855577013e+00 1.341119167712e+00 1.335351174182e+00 1.329567657462e+00 1.323773007291e+00 1.317981426082e+00 1.312203211806e+00 1.306447220600e+00 1.300729307672e+00 1.295056109631e+00 1.289444593585e+00 1.283904233566e+00 1.278448441271e+00 1.273091970802e+00 1.267844078573e+00 1.262722788845e+00 1.257738077838e+00 1.252906215444e+00 1.248240752715e+00 1.243752400429e+00 1.239460924136e+00 1.235374011326e+00 1.231509132059e+00 1.227880545309e+00 1.224497518622e+00 1.221381665869e+00 1.218537783875e+00 1.215984326089e+00 1.213730864329e+00 1.211790450627e+00 1.210175877337e+00 1.208893721689e+00 1.207961279857e+00 1.207381974284e+00 1.207166828803e+00 1.207326533237e+00 1.207862336295e+00 1.208787771316e+00 1.210103613951e+00 1.211815142637e+00 1.213927986939e+00 1.216439557879e+00 1.219358285884e+00 1.222677222754e+00 1.226399936112e+00 1.230523629747e+00 1.235041471079e+00 1.239955629024e+00 1.245255143245e+00 1.250937006887e+00 1.256992770629e+00 1.263412053338e+00 1.270189998250e+00 1.277310098856e+00 1.284766140565e+00 1.292544464513e+00 1.300629585052e+00 1.309011926791e+00 1.317672428850e+00 1.326601599557e+00 1.335778060513e+00 1.345187796269e+00 1.354816478468e+00 1.364642357003e+00 1.374652446373e+00 1.384824840722e+00 1.395142742440e+00 1.405589524514e+00 1.416142038225e+00 1.426785409048e+00 1.437498197798e+00 1.448262464388e+00 1.459058265861e+00 1.469867260744e+00 1.480671226609e+00 1.491447166928e+00 1.502180632319e+00 1.512850034605e+00 1.523436978600e+00 1.533924238589e+00 1.544291057051e+00 1.554522332356e+00 1.564598080115e+00 1.574501442717e+00 1.584216477427e+00 1.593724183828e+00 1.603010249618e+00 1.612058101424e+00 1.620852277592e+00 1.629376471098e+00 1.637618170450e+00 1.645563146826e+00 1.653196036298e+00 1.660505881588e+00 1.667480042299e+00 1.674105804828e+00 1.680374711582e+00 1.686273746564e+00 1.691795652581e+00 1.696931097134e+00 1.701669958741e+00 1.706008679947e+00 1.709939243489e+00 1.713454505772e+00 1.716553130317e+00 1.719229598234e+00 1.721481121666e+00 1.723307118026e+00 1.724704652599e+00 1.725677476990e+00 1.726224375282e+00 1.726347870038e+00 1.726053120414e+00 1.725343095539e+00 1.724224815841e+00 1.722703123712e+00 1.720789031656e+00 1.718489114797e+00 1.715814889947e+00 1.712778447573e+00 1.709390348385e+00 1.705667567351e+00 1.701621673923e+00 1.697270619431e+00 1.692632462864e+00 1.687723140133e+00 1.682563864038e+00 1.677173489236e+00 1.671573266263e+00 1.665786665637e+00 1.659834797672e+00 1.653742853509e+00 1.647533565450e+00 1.641231788015e+00 1.634864497767e+00 1.628455150412e+00 1.622031132031e+00 1.615617421650e+00 1.609239071507e+00 1.602923214384e+00 1.596692643197e+00 1.590574794489e+00 1.584591978244e+00 1.578766492438e+00 1.573122199104e+00 1.567679012778e+00 1.562457552418e+00 1.557474189546e+00 1.552745942645e+00 1.548288491836e+00 1.544111855499e+00 1.540229724532e+00 1.536647913104e+00 1.533373709510e+00 1.530411611901e+00 1.527761631093e+00 1.525423543826e+00 1.523395753346e+00 1.521670210049e+00 1.520241758255e+00 1.519098811291e+00 1.518229507880e+00 1.517621011943e+00 1.517255059151e+00 1.517116651165e+00 1.517185374254e+00 1.517440809902e+00 1.517863434621e+00 1.518427304931e+00 1.519112720099e+00 1.519894117540e+00 1.520747416663e+00 1.521649943008e+00 1.522576307437e+00 1.523504475626e+00 1.524411707804e+00 1.525272205153e+00 1.526069568121e+00 1.526779761911e+00 1.527385774297e+00 1.527870383136e+00 1.528212977106e+00 1.528406326435e+00 1.528429290244e+00 1.528275848786e+00 1.527935075629e+00 1.527395505415e+00 1.526659140334e+00 1.525712666969e+00 1.524557637538e+00 1.523194151762e+00 1.521617145448e+00 1.519836193782e+00 1.517846252286e+00 1.515657856929e+00 1.513273695794e+00 1.510697943252e+00 1.507943495041e+00 1.505009554797e+00 1.501911476295e+00 1.498652889613e+00 1.495241915859e+00 1.491689284299e+00 1.487995886464e+00 1.484176622775e+00 1.480230466518e+00 1.476165659006e+00 1.471990239845e+00 1.467697573399e+00 1.463301230517e+00 1.458792652078e+00 1.454177671600e+00 1.449456434755e+00 1.444616973303e+00 1.439670356273e+00 1.434599521851e+00 1.429407283024e+00 1.424090028099e+00 1.418632913909e+00 1.413044795454e+00 1.407305421220e+00 1.401420713918e+00 1.395383780865e+00 1.389185473392e+00 1.382837767104e+00 1.376324478020e+00 1.369659757334e+00 1.362841751876e+00 1.355874122962e+00 1.348775457629e+00 1.341543992411e+00 1.334206827003e+00 1.326773737301e+00 1.319265085379e+00 1.311713950090e+00 1.304132585376e+00 1.296566432850e+00 1.289037547879e+00 1.281585980759e+00 1.274255697833e+00 1.267073790744e+00 1.260101123043e+00 1.253366146709e+00 1.246923392667e+00 1.240819066966e+00 1.235087936692e+00 1.229793702239e+00 1.224961917447e+00 1.220644874081e+00 1.216881060160e+00 1.213696746635e+00 1.211141956381e+00 1.209223437091e+00 1.207977658067e+00 1.207416809640e+00 1.207544581604e+00 1.208380394845e+00 1.209901040035e+00 1.212114703746e+00 1.214995952157e+00 1.218517255741e+00 1.222662759761e+00 1.227374984251e+00 1.232629551229e+00 1.238363597995e+00 1.244523259788e+00 1.251057955395e+00 1.257881524375e+00 1.264947730492e+00 1.272163107968e+00 1.279458078245e+00 1.286760049815e+00 1.293968941410e+00 1.301026635971e+00 1.307829083108e+00 1.314302957769e+00 1.320372915636e+00 1.325943952881e+00 1.330960726206e+00 1.335332494922e+00 1.339002555885e+00 1.341910220197e+00 1.343988959316e+00 1.345211044400e+00 1.345517643686e+00 1.344891223141e+00 1.343310707807e+00 1.340754367172e+00 1.337242384096e+00 1.332765539857e+00 1.327359109779e+00 1.321053146535e+00 1.313880491280e+00 1.305908752655e+00 1.297180061041e+00 1.287775330164e+00 1.277760335136e+00 1.267207436834e+00 1.256205799871e+00 1.244816570795e+00 1.233129099094e+00 1.221206014820e+00 1.209110652439e+00 1.196908865984e+00 1.184632424060e+00 1.172336317175e+00 1.160037290422e+00 1.147756670284e+00 1.135514740539e+00 1.123302303659e+00 1.111139872539e+00 1.099016680638e+00 1.086945512515e+00 1.074944809213e+00 1.063026726686e+00 1.051248547053e+00 1.039652508977e+00 1.028325619997e+00 1.017363763124e+00 1.006878857716e+00 9.970182341620e-01 9.879185326554e-01 9.797489528408e-01 9.726621935094e-01 9.668071127208e-01 9.623241621858e-01 9.593042400634e-01 9.578252848410e-01 9.578973704830e-01 9.594924862952e-01 9.625301910880e-01 9.668629256478e-01 9.723205778607e-01 9.786698747738e-01 9.856663767958e-01 9.930455953227e-01 1.000531899399e+00 1.007883032682e+00 1.014854106697e+00 1.021261228351e+00 1.026954367632e+00 1.031836323778e+00 1.035885592263e+00 1.039119195882e+00 1.041642420676e+00 1.043602144340e+00 1.045196806210e+00 1.046679003710e+00 1.048303997899e+00 1.050360354715e+00 1.053107325097e+00 1.056778792770e+00 1.061568577418e+00 1.067588552073e+00 1.074899659177e+00 1.083460781630e+00 1.093169576341e+00 1.103854461876e+00 1.115273873261e+00 1.127180680747e+00 1.139283693208e+00 1.151316315667e+00 1.163037006540e+00 1.174234886381e+00 1.184778342418e+00 1.194574408943e+00 1.203615448162e+00 1.211948607389e+00 1.219670235541e+00 1.226929149380e+00 1.233873853646e+00 1.240669268628e+00 1.247444345757e+00 1.254281473212e+00 1.261210785726e+00 1.268169153240e+00 1.275033649945e+00 1.281593553842e+00 1.287579318899e+00 1.292688178377e+00 1.296581770187e+00 1.298949916904e+00 1.299506743065e+00 1.298032778982e+00 1.294399461399e+00 1.288558717448e+00 1.280590612416e+00 1.270656033942e+00 1.259020110184e+00 1.246018521412e+00 1.232020133766e+00 1.217423970178e+00 1.202589046441e+00 1.187830433303e+00 1.173387723258e+00 1.159400490289e+00 1.145940811052e+00 1.132985776764e+00 1.120489209558e+00 1.108391949605e+00 1.096658579836e+00 1.085333024854e+00 1.074521958097e+00 1.064431983498e+00 1.055327599542e+00 1.047500562089e+00 1.041231843381e+00 1.036705872306e+00 1.033993643314e+00 1.032988956617e+00 1.033414840939e+00 1.034850211738e+00 1.036752229497e+00 1.038555857584e+00 1.039710859802e+00 1.037677519968e+00 1.031781525003e+00 1.025457855977e+00 1.021900484184e+00 1.021820205897e+00 1.022926650475e+00 1.021582269468e+00 1.015354899562e+00 1.004715390018e+00 9.928632086625e-01 9.837273046777e-01 9.793239275895e-01 9.783505838641e-01 9.771522963797e-01 9.722863360013e-01 9.628762691269e-01 9.512523529392e-01 9.414848445579e-01 9.366256022695e-01 9.365622089553e-01 9.381288910804e-01 9.374043110750e-01 9.324940850725e-01 9.249206318851e-01 9.187429908838e-01 9.178718977437e-01 9.233065348941e-01 9.323335437811e-01 9.403559426853e-01 9.439178994759e-01 9.427912113191e-01 9.399202025615e-01 9.393633711112e-01 9.434782394211e-01 9.513225916713e-01 9.595182168618e-01 9.648677300712e-01 9.666366660145e-01 9.669044873931e-01 9.685386487684e-01 9.714236273374e-01 9.411471789342e-01 8.564211155385e-01 7.785707441538e-01 7.760213458656e-01 8.490161868057e-01 9.291612623890e-01 9.563844082839e-01 9.160106466457e-01 8.426720950746e-01 8.047751455172e-01 8.446425972271e-01 9.239453964827e-01 9.704533352870e-01 9.421939114400e-01 8.496456748092e-01 7.599024395541e-01 7.622895854385e-01 8.615660575703e-01 9.684395466213e-01 1.004856027871e+00 9.470536871229e-01 8.306320233505e-01 7.474437851269e-01 7.820625634261e-01 8.970032412611e-01 9.880797277450e-01 9.909596878143e-01 9.023416870140e-01 7.808698013249e-01 7.334079123351e-01 8.141439226597e-01 9.449478098711e-01 1.027358126071e+00 1.016673153750e+00 9.243293865211e-01 8.130064865750e-01 7.730738615312e-01 8.374321896355e-01 9.395487445657e-01 1.002336265764e+00 9.946341187139e-01 9.337165367758e-01 8.740964784507e-01 8.733319715614e-01 9.357297820089e-01 1.009640233769e+00 1.042432571608e+00 1.014548843626e+00 9.464209787204e-01 8.918073346528e-01 9.039021584250e-01 9.805482675715e-01 1.066624242137e+00 1.108311729765e+00 1.084547946082e+00 1.013436366018e+00 9.456637127752e-01 9.336143224987e-01 9.802954699259e-01 1.036476460598e+00 1.053331370973e+00 1.018841409510e+00 9.638476070131e-01 9.416596496251e-01 9.763979558974e-01 1.031090710355e+00 1.046045010210e+00 9.893285871061e-01 8.808275191737e-01 7.974341049756e-01 8.233092251731e-01 9.379948819694e-01 1.040176167428e+00 1.052841064013e+00 9.559483901776e-01 7.933491220147e-01 6.819773873245e-01 7.358820336464e-01 8.885395455241e-01 1.001272671674e+00 1.001249420981e+00 8.854928884635e-01 7.209173933489e-01 6.477438985612e-01 7.490606301041e-01 9.090275028081e-01 9.989108342243e-01 9.667950771972e-01 8.286120005397e-01 6.741838855456e-01 6.561777967560e-01 8.030330785603e-01 9.697063091092e-01 1.046074930504e+00 9.955545163350e-01 8.439813399966e-01 6.890771735195e-01 6.830675396191e-01 8.390177093694e-01 1.009501955588e+00 1.088720575934e+00 1.042056875989e+00 8.944138198506e-01 7.365734275415e-01 7.099122584935e-01 8.422975012975e-01 1.001279746512e+00 1.078829832808e+00 1.036911073979e+00 8.975976364086e-01 7.461515249316e-01 7.133142787300e-01 8.288923611898e-01 9.730288964075e-01 1.042548581738e+00 1.001271752291e+00 8.719630557202e-01 7.362079796445e-01 7.100629361564e-01 8.143272972570e-01 9.433993904778e-01 1.007048432856e+00 9.750669740928e-01 8.701220223934e-01 7.624003912772e-01 7.412883727401e-01 8.244924099859e-01 9.719776512779e-01
 9.174916144990e-01 9.168787087125e-01 9.163622717216e-01 9.164039309585e-01 9.168974917072e-01 9.172612980602e-01 9.170355632605e-01 9.163674914859e-01 9.158623804251e-01 9.159416263161e-01 9.164105445731e-01 9.166778133846e-01 9.163668009936e-01 9.156834986449e-01 9.152029022974e-01 9.152966502700e-01 9.157494227052e-01 9.159645404509e-01 9.155777479359e-01 9.148419967796e-01 9.143712139829e-01 9.144977243074e-01 9.149313541380e-01 9.150670652018e-01 9.146069340148e-01 9.138585472201e-01 9.134174351981e-01 9.135624990983e-01 9.139667647252e-01 9.140316486682e-01 9.135066653033e-01 9.127432429746e-01 9.123286669373e-01 9.124820118050e-01 9.128330953776e-01 9.128017661935e-01 9.121876423212e-01 9.113806968519e-01 9.109739057098e-01 9.111498924988e-01 9.114710303719e-01 9.113305963666e-01 9.105868411617e-01 9.097225109287e-01 9.093439032854e-01 9.095533864104e-01 9.098405961230e-01 9.096138332866e-01 9.088093580586e-01 9.079533811441e-01 9.076154339906e-01 9.078266093456e-01 9.080621578602e-01 9.077890510804e-01 9.069988647564e-01 9.061952052474e-01 9.058769146958e-01 9.060480362802e-01 9.062266011333e-01 9.059277833488e-01 9.051455134294e-01 9.043549337290e-01 9.040329048238e-01 9.041773913106e-01 9.043031747009e-01 9.039336396149e-01 9.030866820403e-01 9.022692743315e-01 9.019636663281e-01 9.021199269927e-01 9.021858680914e-01 9.016827048257e-01 9.007187323427e-01 8.998854858808e-01 8.996443197592e-01 8.998226681486e-01 8.997903894871e-01 8.991222718531e-01 8.980593809484e-01 8.972628047262e-01 8.971086889721e-01 8.972781641889e-01 8.971012642234e-01 8.962717838843e-01 8.951726341055e-01 8.944617946501e-01 8.943733217430e-01 8.944712915940e-01 8.941263027598e-01 8.931837659681e-01 8.921152847001e-01 8.915041300847e-01 8.914277074992e-01 8.914021038657e-01 8.909072364816e-01 8.899247864488e-01 8.889330410122e-01 8.883933912899e-01 8.882715929251e-01 8.881086342186e-01 8.875099769861e-01 8.865450701065e-01 8.856405846326e-01 8.851283797232e-01 8.849208542632e-01 8.846295140868e-01 8.839781052391e-01 8.830647392982e-01 8.822308517990e-01 8.817060745259e-01 8.813927876952e-01 8.809984502596e-01 8.803356916802e-01 8.794871617881e-01 8.786981409466e-01 8.781279146239e-01 8.777102806302e-01 8.772437932579e-01 8.765909429604e-01 8.757952748881e-01 8.750185741465e-01 8.743860761864e-01 8.738775936655e-01 8.733611709474e-01 8.727163229082e-01 8.719404798545e-01 8.711460403911e-01 8.704493840687e-01 8.698696287283e-01 8.693112475061e-01 8.686531746091e-01 8.678643058159e-01 8.670341176498e-01 8.662834597763e-01 8.656462904895e-01 8.650354503183e-01 8.643332978256e-01 8.635099302186e-01 8.626498692015e-01 8.618592986724e-01 8.611615047133e-01 8.604756988235e-01 8.597116844085e-01 8.588582038633e-01 8.579852497548e-01 8.571609679916e-01 8.563909816594e-01 8.556216479134e-01 8.548051225282e-01 8.539431453656e-01 8.530694675429e-01 8.522087100805e-01 8.513650679257e-01 8.505289643592e-01 8.496895073546e-01 8.488358878295e-01 8.479571493144e-01 8.470577812061e-01 8.461597642273e-01 8.452871878947e-01 8.444391367334e-01 8.435807216799e-01 8.426836579100e-01 8.417545675259e-01 8.408288312746e-01 8.399330154289e-01 8.390555443798e-01 8.381639630654e-01 8.372397326250e-01 8.362950272445e-01 8.353527854638e-01 8.344205884843e-01 8.334897459361e-01 8.325485993345e-01 8.315957185414e-01 8.306368159412e-01 8.296727499889e-01 8.286978324742e-01 8.277138735704e-01 8.267288972003e-01 8.257472270829e-01 8.247646199163e-01 8.237708776572e-01 8.227618811003e-01 8.217434333935e-01 8.207262141913e-01 8.197141297791e-01 8.186990122473e-01 8.176727193900e-01 8.166367115266e-01 8.155969104564e-01 8.145576801783e-01 8.135164103642e-01 8.124671592907e-01 8.114106091664e-01 8.103518444188e-01 8.092936513673e-01 8.082330245599e-01 8.071657644278e-01 8.060896156880e-01 8.050115731795e-01 8.039346061017e-01 8.028554526121e-01 8.017691838366e-01 8.006759252132e-01 7.995801508169e-01 7.984845667400e-01 7.973860227461e-01 7.962799052901e-01 7.951667457598e-01 7.940511423384e-01 7.929352690667e-01 7.918156921644e-01 7.906906022269e-01 7.895598635924e-01 7.884257961607e-01 7.872892145956e-01 7.861501539532e-01 7.850068704498e-01 7.838604026926e-01 7.827102877239e-01 7.815575781504e-01 7.804006736417e-01 7.792418346590e-01 7.780800681198e-01 7.769147555727e-01 7.757464800296e-01 7.745751980666e-01 7.734019557409e-01 7.722253020033e-01 7.710459541489e-01 7.698646379177e-01 7.686815215820e-01 7.674951371138e-01 7.663063151251e-01 7.651156247813e-01 7.639231587121e-01 7.627275530745e-01 7.615305131697e-01 7.603317784568e-01 7.591309772431e-01 7.579278507409e-01 7.567229553831e-01 7.555144351746e-01 7.543070754707e-01 7.530989219666e-01 7.518881155870e-01 7.506754414048e-01 7.494627888294e-01 7.482491698648e-01 7.470348067202e-01 7.458197936819e-01 7.446022085598e-01 7.433860431421e-01 7.421695787019e-01 7.409505061267e-01 7.397321857661e-01 7.385138790900e-01 7.372946999432e-01 7.360755771518e-01 7.348561012487e-01 7.336375901017e-01 7.324196256307e-01 7.312015834892e-01 7.299828436542e-01 7.287659834740e-01 7.275513265076e-01 7.263364890110e-01 7.251225052953e-01 7.239086376386e-01 7.226961692375e-01 7.214860528770e-01 7.202781852107e-01 7.190698809769e-01 7.178638824083e-01 7.166591727422e-01 7.154560301992e-01 7.142572997614e-01 7.130603131698e-01 7.118643725636e-01 7.106708116521e-01 7.094792082845e-01 7.082918215847e-01 7.071068861496e-01 7.059258460649e-01 7.047465288646e-01 7.035701454296e-01 7.023983340000e-01 7.012302178313e-01 7.000656093555e-01 6.989040807443e-01 6.977473289433e-01 6.965943135481e-01 6.954462325496e-01 6.943027794206e-01 6.931640614114e-01 6.920299594122e-01 6.908996586592e-01 6.897761954881e-01 6.886581735693e-01 6.875442919673e-01 6.864371878918e-01 6.853350981728e-01 6.842392455715e-01 6.831498845541e-01 6.820676418161e-01 6.809915606692e-01 6.799213969714e-01 6.788585871253e-01 6.778029970459e-01 6.767542378372e-01 6.757136659077e-01 6.746805777896e-01 6.736557865118e-01 6.726384028005e-01 6.716287415641e-01 6.706278186014e-01 6.696356453664e-01 6.686528790741e-01 6.676784375714e-01 6.667130775536e-01 6.657575276082e-01 6.648111367932e-01 6.638739168449e-01 6.629466287102e-01 6.620290257285e-01 6.611222960920e-01 6.602265146395e-01 6.593418290267e-01 6.584677226426e-01 6.576040300824e-01 6.567510247974e-01 6.559096888929e-01 6.550813892928e-01 6.542653989030e-01 6.534610785498e-01 6.526689206977e-01 6.518894011029e-01 6.511223645066e-01 6.503678299295e-01 6.496277368246e-01 6.489017958541e-01 6.481882527606e-01 6.474894612599e-01 6.468034645165e-01 6.461314102465e-01 6.454742072286e-01 6.448322967863e-01 6.442051144451e-01 6.435928890715e-01 6.429959618971e-01 6.424132957328e-01 6.418467587783e-01 6.412968824083e-01 6.407626765456e-01 6.402448782795e-01 6.397424397019e-01 6.392570364567e-01 6.387886822116e-01 6.383374811988e-01 6.379033070264e-01 6.374868659058e-01 6.370876214855e-01 6.367058608699e-01 6.363416038579e-01 6.359966278994e-01 6.356691355403e-01 6.353608656019e-01 6.350710954230e-01 6.347998632652e-01 6.345474746758e-01 6.343141813797e-01 6.341010292060e-01 6.339068829523e-01 6.337319163453e-01 6.335778915672e-01 6.334436266609e-01 6.333286134336e-01 6.332344535143e-01 6.331607306408e-01 6.331080461674e-01 6.330762746176e-01 6.330654486756e-01 6.330752093530e-01 6.331055911455e-01 6.331572174019e-01 6.332310060618e-01 6.333266147538e-01 6.334440938538e-01 6.335833939366e-01 6.337437928671e-01 6.339264434247e-01 6.341308222111e-01 6.343583164925e-01 6.346074390984e-01 6.348789376384e-01 6.351735409447e-01 6.354900515599e-01 6.358289501434e-01 6.361907793243e-01 6.365749794543e-01 6.369824983236e-01 6.374123897464e-01 6.378654951197e-01 6.383410671745e-01 6.388388528920e-01 6.393609529082e-01 6.399055953353e-01 6.404734571492e-01 6.410636801430e-01 6.416767088724e-01 6.423129058181e-01 6.429724834106e-01 6.436557169869e-01 6.443608244671e-01 6.450886659910e-01 6.458395021278e-01 6.466132814394e-01 6.474106008048e-01 6.482309691176e-01 6.490735350558e-01 6.499383070602e-01 6.508248442506e-01 6.517342874907e-01 6.526678987466e-01 6.536233528803e-01 6.546005169972e-01 6.555983888642e-01 6.566194967416e-01 6.576632478567e-01 6.587286993814e-01 6.598155002980e-01 6.609236303177e-01 6.620525047527e-01 6.632028839018e-01 6.643749950832e-01 6.655688305268e-01 6.667828857865e-01 6.680163872108e-01 6.692726305454e-01 6.705478819061e-01 6.718436304210e-01 6.731593479826e-01 6.744947243895e-01 6.758510263691e-01 6.772259185995e-01 6.786203585818e-01 6.800333014094e-01 6.814658543024e-01 6.829173323153e-01 6.843874962715e-01 6.858753401963e-01 6.873806382422e-01 6.889045244980e-01 6.904468103887e-01 6.920063658539e-01 6.935825898417e-01 6.951750698636e-01 6.967850455948e-01 6.984106519176e-01 7.000533833219e-01 7.017120367663e-01 7.033850985707e-01 7.050735614748e-01 7.067779161765e-01 7.084973513006e-01 7.102308177373e-01 7.119789368372e-01 7.137397820885e-01 7.155140740685e-01 7.173032535339e-01 7.191046940323e-01 7.209195303870e-01 7.227457666980e-01 7.245841730460e-01 7.264344064104e-01 7.282968739327e-01 7.301707323716e-01 7.320546009294e-01 7.339486496597e-01 7.358537672910e-01 7.377683429891e-01 7.396925854696e-01 7.416263977224e-01 7.435688751739e-01 7.455191542941e-01 7.474786513483e-01 7.494455546513e-01 7.514197879186e-01 7.534016508232e-01 7.553901272854e-01 7.573855288411e-01 7.593870284818e-01 7.613940138956e-01 7.634058901643e-01 7.654234741504e-01 7.674457301798e-01 7.694723633477e-01 7.715029409182e-01 7.735372350589e-01 7.755741506302e-01 7.776147875356e-01 7.796571606560e-01 7.817020557040e-01 7.837491227602e-01 7.857961984636e-01 7.878458936285e-01 7.898945074812e-01 7.919446651022e-01 7.939933927192e-01 7.960423775169e-01 7.980907161813e-01 8.001360407171e-01 8.021811464453e-01 8.042232282457e-01 8.062632536808e-01 8.083002963343e-01 8.103331246873e-01 8.123638051542e-01 8.143885820814e-01 8.164093654110e-01 8.184260542782e-01 8.204358482765e-01 8.224416479824e-01 8.244394619228e-01 8.264314102896e-01 8.284169805183e-01 8.303932885411e-01 8.323640517851e-01 8.343251286841e-01 8.362775426916e-01 8.382223998445e-01 8.401549506685e-01 8.420802993831e-01 8.439940140097e-01 8.458971929223e-01 8.477893804690e-01 8.496682430197e-01 8.515378395143e-01 8.533930035593e-01 8.552365920767e-01 8.570667188143e-01 8.588824133471e-01 8.606852306435e-01 8.624725880702e-01 8.642452153345e-01 8.660032638870e-01 8.677445107873e-01 8.694703727980e-01 8.711792477813e-01 8.728709148325e-01 8.745460888137e-01 8.762018677224e-01 8.778408277719e-01 8.794605910157e-01 8.810611130715e-01 8.826420643290e-01 8.842030142015e-01 8.857446105972e-01 8.872636615964e-01 8.887633205654e-01 8.902409679432e-01 8.916960366945e-01 8.931296932460e-01 8.945394079430e-01 8.959274833647e-01 8.972908706823e-01 8.986301845724e-01 8.999463043744e-01 9.012364056809e-01 9.025023834063e-01 9.037422508297e-01 9.049561168816e-01 9.061445844393e-01 9.073054364494e-01 9.084399541247e-01 9.095469748760e-01 9.106252369804e-01 9.116764585672e-01 9.126981891647e-01 9.136918298678e-01 9.146556986081e-01 9.155903063584e-01 9.164957542619e-01 9.173702088506e-01 9.182140660232e-01 9.190269284964e-01 9.198080029590e-01 9.205580913281e-01 9.212759254560e-01 9.219617706878e-01 9.226148311374e-01 9.232350962690e-01 9.238225511505e-01 9.243761927206e-01 9.248960039658e-01 9.253818353612e-01 9.258334464126e-01 9.262502748830e-01 9.266322600647e-01 9.269793893737e-01 9.272905440226e-01 9.275663597476e-01 9.278066738589e-01 9.280107518627e-01 9.281781816350e-01 9.283100348368e-01 9.284041804039e-01 9.284621819464e-01 9.284825262550e-01 9.284657380416e-01 9.284119447194e-01 9.283203136358e-01 9.281908151551e-01 9.280230576134e-01 9.278177403037e-01 9.275747656994e-01 9.272925528684e-01 9.269731586195e-01 9.266143963240e-01 9.262184224093e-01 9.257832880787e-01 9.253088065285e-01 9.247970128756e-01 9.242460794090e-01 9.236573575948e-01 9.230290087906e-01 9.223620162499e-01 9.216575583008e-01 9.209138001980e-01 9.201329491760e-01 9.193129545798e-01 9.184542987012e-01 9.175595837118e-01 9.166251702062e-01 9.156543910466e-01 9.146452774063e-01 9.135988042368e-01 9.125163380855e-01 9.113961238481e-01 9.102407231945e-01 9.090478282562e-01 9.078192391593e-01 9.065567029322e-01 9.052563645493e-01 9.039234915401e-01 9.025545572119e-01 9.011532379048e-01 8.997179600806e-01 8.982489161750e-01 8.967496250976e-01 8.952159076483e-01 8.936528305799e-01 8.920581128566e-01 8.904327189160e-01 8.887810917511e-01 8.870969743823e-01 8.853875934063e-01 8.836493616070e-01 8.818859288656e-01 8.800973949511e-01 8.782820452692e-01 8.764464697724e-01 8.745851236680e-01 8.727033385229e-01 8.708011809555e-01 8.688769163264e-01 8.669377282679e-01 8.649778044128e-01 8.630039346764e-01 8.610144367708e-01 8.590100990190e-01 8.569952941115e-01 8.549667183903e-01 8.529302383110e-01 8.508848616362e-01 8.488320792763e-01 8.467753724818e-01 8.447125275088e-01 8.426501182835e-01 8.405853872206e-01 8.385218181001e-01 8.364634294495e-01 8.344065092609e-01 8.323593274810e-01 8.303176759695e-01 8.282876742723e-01 8.262708790536e-01 8.242664539628e-01 8.222800747438e-01 8.203102871194e-01 8.183628169373e-01 8.164380644395e-01 8.145373845700e-01 8.126663918152e-01 8.108214062100e-01 8.090117764577e-01 8.072352991039e-01 8.054941107700e-01 8.037955362869e-01 8.021362215434e-01 8.005227130143e-01 7.989552066630e-01 7.974377133872e-01 7.959730264918e-01 7.945608595957e-01 7.932099243760e-01 7.919162473957e-01 7.906863983573e-01 7.895222622472e-01 7.884251139169e-01 7.874017010424e-01 7.864495596039e-01 7.855756832642e-01 7.847797678028e-01 7.840660824891e-01 7.834370936830e-01 7.828949516270e-01 7.824442951948e-01 7.820841882680e-01 7.818203849743e-01 7.816532262409e-01 7.815870467651e-01 7.816228296083e-01 7.817631944089e-01 7.820115938750e-01 7.823688442045e-01 7.828386576526e-01 7.834220205393e-01 7.841207332079e-01 7.849373593873e-01 7.858739269586e-01 7.869320827330e-01 7.881125957567e-01 7.894176195365e-01 7.908488924062e-01 7.924079699939e-01 7.940952326518e-01 7.959120677097e-01 7.978602527346e-01 7.999389435364e-01 8.021512688133e-01 8.044965059721e-01 8.069741633359e-01 8.095860985066e-01 8.123312860222e-01 8.152110878499e-01 8.182250822183e-01 8.213717929528e-01 8.246543153778e-01 8.280665095277e-01 8.316149030328e-01 8.352927021495e-01 8.391015303134e-01 8.430426349391e-01 8.471102472244e-01 8.513075498172e-01 8.556296073074e-01 8.600771355376e-01 8.646493503055e-01 8.693410336156e-01 8.741552490697e-01 8.790859007200e-01 8.841341617837e-01 8.892965945307e-01 8.945688654890e-01 8.999554152169e-01 9.054455145444e-01 9.110421788576e-01 9.167419822281e-01 9.225395983730e-01 9.284377457957e-01 9.344273083646e-01 9.405121027809e-01 9.466847895829e-01 9.529426227504e-01 9.592864685702e-01 9.657072371261e-01 9.722087002419e-01 9.787819240037e-01 9.854269938417e-01 9.921414374021e-01 9.989176179001e-01 1.005759064471e+00 1.012655756869e+00 1.019607962817e+00 1.026613896906e+00 1.033663976295e+00 1.040763949961e+00 1.047901432697e+00 1.055079666305e+00 1.062291892266e+00 1.069532889923e+00 1.076806552725e+00 1.084098704286e+00 1.091415508135e+00 1.098748208554e+00 1.106094175594e+00 1.113452926138e+00 1.120814384303e+00 1.128182918085e+00 1.135548476825e+00 1.142909895030e+00 1.150267301911e+00 1.157608599609e+00 1.164939843223e+00 1.172250687111e+00 1.179539770939e+00 1.186805967688e+00 1.194039177013e+00 1.201245734966e+00 1.208411799138e+00 1.215541660201e+00 1.222629138834e+00 1.229667201335e+00 1.236660089956e+00 1.243595537358e+00 1.250478181407e+00 1.257299629888e+00 1.264055962547e+00 1.270748943909e+00 1.277368634982e+00 1.283917496712e+00 1.290388556429e+00 1.296778141712e+00 1.303088805019e+00 1.309307267559e+00 1.315440731822e+00 1.321479409536e+00 1.327421193638e+00 1.333265126428e+00 1.339004686279e+00 1.344641817868e+00 1.350167613599e+00 1.355582927056e+00 1.360884692585e+00 1.366066431615e+00 1.371131389482e+00 1.376069788391e+00 1.380885167754e+00 1.385570959040e+00 1.390123194426e+00 1.394543416699e+00 1.398824975692e+00 1.402968009785e+00 1.406969627258e+00 1.410824963358e+00 1.414536085981e+00 1.418094830510e+00 1.421504294193e+00 1.424758242555e+00 1.427856802456e+00 1.430797724828e+00 1.433576480852e+00 1.436194539056e+00 1.438647038908e+00 1.440934087219e+00 1.443053577585e+00 1.445002514047e+00 1.446781682498e+00 1.448386701232e+00 1.449818637919e+00 1.451074620792e+00 1.452154259723e+00 1.453055231104e+00 1.453777797629e+00 1.454321151977e+00 1.454682415911e+00 1.454863587736e+00 1.454862958578e+00 1.454678821633e+00 1.454313612442e+00 1.453764504698e+00 1.453033914158e+00 1.452119856352e+00 1.451022593361e+00 1.449743979637e+00 1.448283397890e+00 1.446642829800e+00 1.444821574403e+00 1.442821289288e+00 1.440643683650e+00 1.438289931768e+00 1.435761572294e+00 1.433059686871e+00 1.430187915529e+00 1.427147361215e+00 1.423940165280e+00 1.420569480279e+00 1.417036842438e+00 1.413348166493e+00 1.409504063893e+00 1.405508874118e+00 1.401367942552e+00 1.397082227320e+00 1.392659699689e+00 1.388101715448e+00 1.383414871675e+00 1.378603920707e+00 1.373674412888e+00 1.368631693041e+00 1.363481519957e+00 1.358231710297e+00 1.352887105058e+00 1.347455386657e+00 1.341945428187e+00 1.336361586583e+00 1.330715735028e+00 1.325012230844e+00 1.319261736511e+00 1.313474838357e+00 1.307656268169e+00 1.301821803342e+00 1.295975424475e+00 1.290131587336e+00 1.284299387644e+00 1.278489196971e+00 1.272715442697e+00 1.266984866463e+00 1.261313971586e+00 1.255713047724e+00 1.250193402619e+00 1.244772209104e+00 1.239455532548e+00 1.234263531737e+00 1.229204461950e+00 1.224294841289e+00 1.219548757493e+00 1.214976500988e+00 1.210596626746e+00 1.206418809835e+00 1.202459247062e+00 1.198732236374e+00 1.195247357322e+00 1.192024846943e+00 1.189069644669e+00 1.186401299314e+00 1.184030015021e+00 1.181965627976e+00 1.180225226722e+00 1.178812523960e+00 1.177745509990e+00 1.177029986918e+00 1.176673324252e+00 1.176689745393e+00 1.177079398781e+00 1.177855433774e+00 1.179019574567e+00 1.180577099550e+00 1.182534387027e+00 1.184888933957e+00 1.187649612245e+00 1.190810241860e+00 1.194374037227e+00 1.198339692232e+00 1.202698876985e+00 1.207456842262e+00 1.212600793188e+00 1.218128764170e+00 1.224034003315e+00 1.230304960235e+00 1.236937905598e+00 1.243916964139e+00 1.251236759880e+00 1.258882397895e+00 1.266841643154e+00 1.275103639710e+00 1.283650372498e+00 1.292471482212e+00 1.301548572516e+00 1.310866454228e+00 1.320411858005e+00 1.330163011100e+00 1.340107034503e+00 1.350224366578e+00 1.360497534432e+00 1.370909574058e+00 1.381439961769e+00 1.392073090446e+00 1.402788309272e+00 1.413567047401e+00 1.424392078383e+00 1.435242982645e+00 1.446103337574e+00 1.456951067289e+00 1.467770777700e+00 1.478542583442e+00 1.489248018571e+00 1.499869761099e+00 1.510389318667e+00 1.520789663077e+00 1.531052311895e+00 1.541160706417e+00 1.551098696717e+00 1.560847369132e+00 1.570394657037e+00 1.579721168242e+00 1.588811934247e+00 1.597654957871e+00 1.606232442571e+00 1.614532991027e+00 1.622541190298e+00 1.630244929761e+00 1.637633032529e+00 1.644690795905e+00 1.651410604464e+00 1.657780036541e+00 1.663788918913e+00 1.669430298598e+00 1.674692725431e+00 1.679571201189e+00 1.684058133738e+00 1.688146588942e+00 1.691833457869e+00 1.695112355343e+00 1.697980745491e+00 1.700435947791e+00 1.702476219226e+00 1.704101564947e+00 1.705310747050e+00 1.706106880163e+00 1.706491813919e+00 1.706469679692e+00 1.706043732593e+00 1.705220334266e+00 1.704006831818e+00 1.702409512886e+00 1.700438567388e+00 1.698103901521e+00 1.695417043138e+00 1.692389507564e+00 1.689035067136e+00 1.685368352573e+00 1.681405950925e+00 1.677163736413e+00 1.672659415673e+00 1.667912724577e+00 1.662942844909e+00 1.657770955649e+00 1.652417730671e+00 1.646906861041e+00 1.641261098430e+00 1.635503852219e+00 1.629660102591e+00 1.623754303871e+00 1.617812243739e+00 1.611858937854e+00 1.605919916153e+00 1.600021522592e+00 1.594186963976e+00 1.588443750437e+00 1.582815456087e+00 1.577324992945e+00 1.571998121098e+00 1.566854538515e+00 1.561916393464e+00 1.557203509963e+00 1.552733558712e+00 1.548524918390e+00 1.544588950245e+00 1.540941832038e+00 1.537594704976e+00 1.534553827053e+00 1.531827686244e+00 1.529420812703e+00 1.527334600496e+00 1.525570259567e+00 1.524121769172e+00 1.522987984120e+00 1.522158981828e+00 1.521626827147e+00 1.521379014069e+00 1.521400642900e+00 1.521677771955e+00 1.522193107179e+00 1.522925653328e+00 1.523855472366e+00 1.524961745238e+00 1.526220640522e+00 1.527609573782e+00 1.529102517264e+00 1.530675014251e+00 1.532301673081e+00 1.533959034721e+00 1.535620221525e+00 1.537260931452e+00 1.538860364787e+00 1.540389552501e+00 1.541829832869e+00 1.543159905043e+00 1.544357446759e+00 1.545408416882e+00 1.546289369076e+00 1.546989195062e+00 1.547492636465e+00 1.547785366394e+00 1.547861492314e+00 1.547706500755e+00 1.547318219185e+00 1.546689028268e+00 1.545813770698e+00 1.544694849305e+00 1.543326267137e+00 1.541715040974e+00 1.539861009294e+00 1.537766199802e+00 1.535440990003e+00 1.532884610889e+00 1.530110972360e+00 1.527123855609e+00 1.523930025570e+00 1.520544049699e+00 1.516966452190e+00 1.513214365829e+00 1.509289908654e+00 1.505203500271e+00 1.500966314149e+00 1.496578028055e+00 1.492054647885e+00 1.487393153137e+00 1.482602267896e+00 1.477687072517e+00 1.472643552765e+00 1.467483891228e+00 1.462197905283e+00 1.456792716976e+00 1.451266776519e+00 1.445611091580e+00 1.439834750637e+00 1.433924191233e+00 1.427884167012e+00 1.421709829718e+00 1.415393092811e+00 1.408942089556e+00 1.402344713211e+00 1.395608943344e+00 1.388732080530e+00 1.381713971634e+00 1.374568341922e+00 1.367289142544e+00 1.359896757662e+00 1.352395380524e+00 1.344799463344e+00 1.337132754915e+00 1.329402991737e+00 1.321647365214e+00 1.313880029732e+00 1.306134395708e+00 1.298446536154e+00 1.290839618453e+00 1.283366829178e+00 1.276051946673e+00 1.268946130621e+00 1.262092827085e+00 1.255525860890e+00 1.249307104087e+00 1.243464734321e+00 1.238053254562e+00 1.233116032837e+00 1.228685663329e+00 1.224817273657e+00 1.221528636634e+00 1.218866545001e+00 1.216854433851e+00 1.215508894129e+00 1.214863714423e+00 1.214911785785e+00 1.215674250351e+00 1.217142568169e+00 1.219307228492e+00 1.222166209658e+00 1.225678886000e+00 1.229836913241e+00 1.234591598794e+00 1.239906237378e+00 1.245741304934e+00 1.252027105577e+00 1.258726076298e+00 1.265758364454e+00 1.273063666376e+00 1.280575602818e+00 1.288204822541e+00 1.295893677547e+00 1.303545004365e+00 1.311087532915e+00 1.318442806755e+00 1.325513995294e+00 1.332242568382e+00 1.338527808368e+00 1.344305408582e+00 1.349501069419e+00 1.354031410040e+00 1.357853035126e+00 1.360882513802e+00 1.363082753586e+00 1.364404171722e+00 1.364796978793e+00 1.364253650570e+00 1.362729993861e+00 1.360232862147e+00 1.356757902056e+00 1.352307513152e+00 1.346919748899e+00 1.340605364871e+00 1.333423629029e+00 1.325416361889e+00 1.316639361486e+00 1.307172119607e+00 1.297069095110e+00 1.286424755824e+00 1.275306459252e+00 1.263794470532e+00 1.251977431163e+00 1.239912262656e+00 1.227686097774e+00 1.215347152327e+00 1.202954602202e+00 1.190556608600e+00 1.178172403591e+00 1.165846959754e+00 1.153578845338e+00 1.141384739074e+00 1.129272080501e+00 1.117229152320e+00 1.105276175425e+00 1.093403797283e+00 1.081635476190e+00 1.069998107946e+00 1.058521425066e+00 1.047277095406e+00 1.036322992394e+00 1.025762901697e+00 1.015703165345e+00 1.006262022398e+00 9.975848822830e-01 9.897943611084e-01 9.830370220164e-01 9.774289242282e-01 9.730700321083e-01 9.700380433189e-01 9.683552767223e-01 9.680250305371e-01 9.689799601223e-01 9.711190418020e-01 9.742959007207e-01 9.783132982213e-01 9.829637407769e-01 9.879924565159e-01 9.931613772599e-01 9.982248382959e-01 1.002948288921e+00 1.007146094643e+00 1.010645691294e+00 1.013351305824e+00 1.015203284140e+00 1.016208801047e+00 1.016449775282e+00 1.016046098933e+00 1.015202949699e+00 1.014152647196e+00 1.013173494424e+00 1.012573128419e+00 1.012639862034e+00 1.013674103119e+00 1.015913563352e+00 1.019553772805e+00 1.024721470761e+00 1.031443278712e+00 1.039690615005e+00 1.049326144907e+00 1.060162439319e+00 1.071954592364e+00 1.084414538975e+00 1.097266812250e+00 1.110216998725e+00 1.123025559546e+00 1.135488118525e+00 1.147450319720e+00 1.158842712149e+00 1.169629999533e+00 1.179862359960e+00 1.189620081480e+00 1.199014176052e+00 1.208185819348e+00 1.217239592804e+00 1.226277852202e+00 1.235335905965e+00 1.244389636529e+00 1.253355690087e+00 1.262057556696e+00 1.270276999759e+00 1.277724425772e+00 1.284089159970e+00 1.289054932951e+00 1.292313802194e+00 1.293617434868e+00 1.292767332160e+00 1.289660605130e+00 1.284291722761e+00 1.276745324808e+00 1.267222088184e+00 1.255988710261e+00 1.243391469999e+00 1.229810592259e+00 1.215626364251e+00 1.201212854348e+00 1.186867095445e+00 1.172831984609e+00 1.159256156212e+00 1.146200029193e+00 1.133676850197e+00 1.121639902230e+00 1.110057489121e+00 1.098918906145e+00 1.088272918880e+00 1.078259989482e+00 1.069079770031e+00 1.061009822306e+00 1.054337871053e+00 1.049328881829e+00 1.046169566701e+00 1.044901473878e+00 1.045420791245e+00 1.047433231681e+00 1.050502317099e+00 1.054089839894e+00 1.057600390645e+00 1.060481973852e+00 1.062248299094e+00 1.060404838415e+00 1.054513557200e+00 1.048080133257e+00 1.044366347712e+00 1.044138749623e+00 1.045141402051e+00 1.043721638118e+00 1.037387316757e+00 1.026514399549e+00 1.014206966421e+00 1.004339378541e+00 9.989303259994e-01 9.967273415103e-01 9.941042086298e-01 9.875882813866e-01 9.762163544496e-01 9.622509854868e-01 9.497823404089e-01 9.420205570892e-01 9.390989103802e-01 9.380565792260e-01 9.350550860837e-01 9.281737432315e-01 9.188810138589e-01 9.112274539660e-01 9.091871349460e-01 9.138518977393e-01 9.225491999750e-01 9.306580524732e-01 9.346689124794e-01 9.343196561259e-01 9.325726135647e-01 9.335514530739e-01 9.396630300701e-01 9.499100806956e-01 9.606954437278e-01 9.683836808124e-01 9.715861017577e-01 9.716402502515e-01 9.710129963023e-01 9.700315779073e-01 9.519636429084e-01 8.730490244869e-01 7.802639598836e-01 7.539824287684e-01 8.225434006361e-01 9.223605350740e-01 9.780353141527e-01 9.574258947788e-01 8.796726965072e-01 8.085244843981e-01 8.107357796379e-01 8.795297949739e-01 9.425938430602e-01 9.406547564515e-01 8.651450099888e-01 7.664218717154e-01 7.371392641128e-01 8.178515272517e-01 9.356852017108e-01 1.000630228929e+00 9.711915461531e-01 8.627314133974e-01 7.482408438199e-01 7.285419645056e-01 8.178615132146e-01 9.220447997254e-01 9.591646118506e-01 9.065613346129e-01 8.015305001981e-01 7.334203917112e-01 7.773812511499e-01 8.941775013880e-01 9.888518247281e-01 1.003012387046e+00 9.309864446718e-01 8.175756973222e-01 7.481832475853e-01 7.863590725330e-01 8.938056665452e-01 9.872544736770e-01 1.017276171726e+00 9.808450277083e-01 9.143660251307e-01 8.757666346561e-01 9.007891263154e-01 9.665216470108e-01 1.019898952544e+00 1.025242831186e+00 9.835976649974e-01 9.324619222286e-01 9.246994458091e-01 9.801367893640e-01 1.061607668585e+00 1.113278167700e+00 1.102310050139e+00 1.034791668586e+00 9.559679460886e-01 9.275513544319e-01 9.709854168863e-01 1.041146823509e+00 1.077375045175e+00 1.052345424997e+00 9.857346499617e-01 9.339669084911e-01 9.450457839272e-01 1.002204089771e+00 1.041302983709e+00 1.013286088272e+00 9.185304881779e-01 8.174351667721e-01 8.045265168697e-01 9.007725133139e-01 1.017266720103e+00 1.062278936538e+00 9.972507194191e-01 8.455638261391e-01 7.032339561919e-01 7.068265040145e-01 8.500335455588e-01 9.918948006455e-01 1.035870615762e+00 9.571142688999e-01 7.964577007662e-01 6.689425116941e-01 7.061906461284e-01 8.614806546807e-01 9.905179558996e-01 1.012458870809e+00 9.164760176143e-01 7.577045548233e-01 6.643026489470e-01 7.436806624197e-01 9.118915776831e-01 1.033732781760e+00 1.041702972840e+00 9.319137646402e-01 7.638711496973e-01 6.704844886278e-01 7.584617779183e-01 9.358184105343e-01 1.064957872981e+00 1.078064192743e+00 9.698569418295e-01 7.959076880816e-01 6.828199287080e-01 7.468705544613e-01 9.126646290376e-01 1.039673317340e+00 1.056161176244e+00 9.562272287910e-01 7.952473609533e-01 6.928606601661e-01 7.498678017271e-01 8.958849131160e-01 1.003916849605e+00 1.010110460247e+00 9.147701712997e-01 7.770974163451e-01 7.061601257575e-01 7.694405122624e-01 8.948339944682e-01 9.797059009661e-01 9.760847405470e-01 8.921075979369e-01 7.854958543746e-01 7.434710330713e-01 8.051512526976e-01 9.462417023957e-01
 9.133387390284e-01 9.126392154686e-01 9.120398382495e-01 9.120002566462e-01 9.124110141979e-01 9.126898103786e-01 9.123780658736e-01 9.116251704573e-01 9.110358593112e-01 9.110334391289e-01 9.114204679864e-01 9.116039007717e-01 9.112050731068e-01 9.104343120688e-01 9.098702760910e-01 9.098819304754e-01 9.102510853219e-01 9.103816152417e-01 9.099086702875e-01 9.090871563674e-01 9.085309331434e-01 9.085745575281e-01 9.089254813339e-01 9.089766108224e-01 9.084294879019e-01 9.075932283102e-01 9.070670982793e-01 9.071293684949e-01 9.074500173590e-01 9.074299657648e-01 9.068166681830e-01 9.059647726593e-01 9.054644779405e-01 9.055348631524e-01 9.058030169207e-01 9.056850996768e-01 9.049808092541e-01 9.040845731998e-01 9.035924886474e-01 9.036846646605e-01 9.039223729386e-01 9.036952814820e-01 9.028622290929e-01 9.019077609318e-01 9.014432866445e-01 9.015687162024e-01 9.017721244694e-01 9.014585040350e-01 9.005634959850e-01 8.996181350880e-01 8.991939242670e-01 8.993213771012e-01 8.994728561328e-01 8.991115496060e-01 8.982297516014e-01 8.973358528895e-01 8.969318254606e-01 8.970206134385e-01 8.971133534985e-01 8.967238755527e-01 8.958492609936e-01 8.949688352304e-01 8.945632456358e-01 8.946247265331e-01 8.946637179695e-01 8.942006925659e-01 8.932596164198e-01 8.923539173123e-01 8.919655035508e-01 8.920374649189e-01 8.920149047132e-01 8.914180345613e-01 8.903605463291e-01 8.894399298825e-01 8.891146962159e-01 8.892088384836e-01 8.890872821249e-01 8.883257821036e-01 8.871705875006e-01 8.862863782106e-01 8.860467106202e-01 8.861321529907e-01 8.858659531793e-01 8.849439665304e-01 8.837521028253e-01 8.829530606018e-01 8.827796892053e-01 8.827926142831e-01 8.823594055500e-01 8.813247391553e-01 8.801634061393e-01 8.794624435816e-01 8.793019650483e-01 8.791915779113e-01 8.786077767561e-01 8.775332180676e-01 8.764499676894e-01 8.758204856012e-01 8.756141322281e-01 8.753662608579e-01 8.746804057285e-01 8.736232050761e-01 8.726263804019e-01 8.720256363524e-01 8.717332443639e-01 8.713579944319e-01 8.706187395410e-01 8.696137590747e-01 8.686888282671e-01 8.680752587406e-01 8.676775648435e-01 8.671985986588e-01 8.664489005727e-01 8.655098211342e-01 8.646297044498e-01 8.639711433524e-01 8.634694841671e-01 8.629191052486e-01 8.621795337620e-01 8.612940998610e-01 8.604275053677e-01 8.597077885728e-01 8.591144621288e-01 8.585136720199e-01 8.577839341770e-01 8.569208767078e-01 8.560372967344e-01 8.552540049964e-01 8.545892643593e-01 8.539473606771e-01 8.532054036024e-01 8.523315204504e-01 8.514139761245e-01 8.505777067109e-01 8.498551729633e-01 8.491615385464e-01 8.483773640410e-01 8.474709856958e-01 8.465252605708e-01 8.456493033111e-01 8.448673560990e-01 8.441003303471e-01 8.432543992162e-01 8.423195190246e-01 8.413624861053e-01 8.404550077199e-01 8.396017086095e-01 8.387502124133e-01 8.378535592148e-01 8.369110208221e-01 8.359558044171e-01 8.350139464810e-01 8.340873944159e-01 8.331699293085e-01 8.322509222051e-01 8.313181776471e-01 8.303608376707e-01 8.293814227543e-01 8.284025017743e-01 8.274504333793e-01 8.265231805959e-01 8.255870364700e-01 8.246136731673e-01 8.236074092491e-01 8.226029345917e-01 8.216296741410e-01 8.206766918389e-01 8.197088507218e-01 8.187093443387e-01 8.176889708417e-01 8.166718981204e-01 8.156654230424e-01 8.146598451478e-01 8.136451674012e-01 8.126193653071e-01 8.115874372512e-01 8.105501429537e-01 8.095033585962e-01 8.084477541691e-01 8.073906268554e-01 8.063376272153e-01 8.052841430987e-01 8.042205298911e-01 8.031412715509e-01 8.020531601759e-01 8.009681878006e-01 7.998867749288e-01 7.988030823366e-01 7.977097192900e-01 7.966068161073e-01 7.954996305914e-01 7.943943245087e-01 7.932877405449e-01 7.921732383625e-01 7.910511019053e-01 7.899283540541e-01 7.888067734796e-01 7.876826147765e-01 7.865523580634e-01 7.854137833268e-01 7.842739666830e-01 7.831361000441e-01 7.819966012766e-01 7.808498420115e-01 7.796976950434e-01 7.785434147806e-01 7.773893687680e-01 7.762336079298e-01 7.750705872406e-01 7.739015278830e-01 7.727302080275e-01 7.715588158145e-01 7.703848343992e-01 7.692068807824e-01 7.680233972756e-01 7.668372514618e-01 7.656493107060e-01 7.644592296691e-01 7.632657963776e-01 7.620700139702e-01 7.608714971816e-01 7.596704731814e-01 7.584664975149e-01 7.572618402397e-01 7.560541698909e-01 7.548436587167e-01 7.536315263965e-01 7.524175504940e-01 7.512011844491e-01 7.499832175696e-01 7.487635951211e-01 7.475417525775e-01 7.463189921432e-01 7.450951468560e-01 7.438691308280e-01 7.426419827470e-01 7.414141788667e-01 7.401842763096e-01 7.389527612760e-01 7.377211748198e-01 7.364888375986e-01 7.352555264493e-01 7.340197553286e-01 7.327835492124e-01 7.315482331185e-01 7.303127508445e-01 7.290767924153e-01 7.278391040683e-01 7.266019356621e-01 7.253661138324e-01 7.241298333291e-01 7.228943568543e-01 7.216580070441e-01 7.204231783554e-01 7.191888537366e-01 7.179542736313e-01 7.167196717469e-01 7.154878630535e-01 7.142561740470e-01 7.130253645368e-01 7.117958883611e-01 7.105676565149e-01 7.093421276673e-01 7.081171625656e-01 7.068934398374e-01 7.056722291363e-01 7.044543115832e-01 7.032380093088e-01 7.020221877394e-01 7.008095381545e-01 6.995996095743e-01 6.983925215791e-01 6.971898633651e-01 6.959887207249e-01 6.947892368307e-01 6.935930644762e-01 6.924006778883e-01 6.912128324221e-01 6.900286805638e-01 6.888476557969e-01 6.876696676407e-01 6.864959139975e-01 6.853268509216e-01 6.841625195322e-01 6.830026466921e-01 6.818466724243e-01 6.806949329966e-01 6.795489936575e-01 6.784082625226e-01 6.772730884917e-01 6.761431681400e-01 6.750178715597e-01 6.738986196516e-01 6.727860766955e-01 6.716797216653e-01 6.705786909157e-01 6.694846328199e-01 6.683968433410e-01 6.673164781751e-01 6.662425158298e-01 6.651757033708e-01 6.641168812767e-01 6.630640643053e-01 6.620206062263e-01 6.609845253779e-01 6.599566175133e-01 6.589367528791e-01 6.579247322347e-01 6.569217424238e-01 6.559271198476e-01 6.549423454008e-01 6.539670530715e-01 6.529998847206e-01 6.520430442202e-01 6.510961589065e-01 6.501582260833e-01 6.492314076479e-01 6.483144781708e-01 6.474081958655e-01 6.465120262329e-01 6.456274248247e-01 6.447540703083e-01 6.438915231637e-01 6.430401319694e-01 6.421999650061e-01 6.413715418704e-01 6.405559639280e-01 6.397533049610e-01 6.389621416828e-01 6.381836950186e-01 6.374178048312e-01 6.366651201108e-01 6.359254347770e-01 6.352000633422e-01 6.344886416680e-01 6.337908127088e-01 6.331066377995e-01 6.324367271568e-01 6.317809981027e-01 6.311404450806e-01 6.305150338256e-01 6.299048491201e-01 6.293100891610e-01 6.287308497699e-01 6.281659835712e-01 6.276171941297e-01 6.270845727903e-01 6.265695465506e-01 6.260701970048e-01 6.255870824399e-01 6.251203611112e-01 6.246706186571e-01 6.242376138338e-01 6.238226890349e-01 6.234254284012e-01 6.230462078862e-01 6.226844080961e-01 6.223396920551e-01 6.220128503199e-01 6.217056849915e-01 6.214169194713e-01 6.211467520116e-01 6.208952796448e-01 6.206628951045e-01 6.204489209318e-01 6.202546600428e-01 6.200806791285e-01 6.199259291861e-01 6.197911529913e-01 6.196757733250e-01 6.195805250190e-01 6.195043570193e-01 6.194497754798e-01 6.194160432323e-01 6.194020664467e-01 6.194097727770e-01 6.194375188434e-01 6.194859419029e-01 6.195563583360e-01 6.196468189938e-01 6.197590072222e-01 6.198943325233e-01 6.200494532199e-01 6.202261301596e-01 6.204246140738e-01 6.206442851094e-01 6.208869911811e-01 6.211516792916e-01 6.214381339499e-01 6.217466569739e-01 6.220769224921e-01 6.224291846200e-01 6.228039988972e-01 6.232018726937e-01 6.236213236703e-01 6.240634774646e-01 6.245273557959e-01 6.250139810224e-01 6.255230168852e-01 6.260537483596e-01 6.266083786238e-01 6.271849207988e-01 6.277839908838e-01 6.284049554641e-01 6.290484539068e-01 6.297137566978e-01 6.304026441080e-01 6.311131714092e-01 6.318465995690e-01 6.326016680002e-01 6.333781443408e-01 6.341784378388e-01 6.350002874587e-01 6.358438307486e-01 6.367103993002e-01 6.375974131384e-01 6.385066823294e-01 6.394375131318e-01 6.403909019911e-01 6.413660492480e-01 6.423619547739e-01 6.433782112865e-01 6.444156075346e-01 6.454747626612e-01 6.465568631999e-01 6.476578678018e-01 6.487798204343e-01 6.499216790008e-01 6.510830399507e-01 6.522662653932e-01 6.534694740534e-01 6.546925187014e-01 6.559344921137e-01 6.571958810590e-01 6.584771498959e-01 6.597773622256e-01 6.610964694983e-01 6.624351256481e-01 6.637913011884e-01 6.651657900224e-01 6.665587782232e-01 6.679700887221e-01 6.693986687686e-01 6.708460417405e-01 6.723098323338e-01 6.737905694160e-01 6.752876144679e-01 6.768021016349e-01 6.783325732297e-01 6.798802317972e-01 6.814439086479e-01 6.830218343207e-01 6.846157761839e-01 6.862244931771e-01 6.878493814753e-01 6.894888689180e-01 6.911416558598e-01 6.928083921374e-01 6.944889494371e-01 6.961838944164e-01 6.978926810157e-01 6.996134737978e-01 7.013465921882e-01 7.030920348681e-01 7.048495907413e-01 7.066197736164e-01 7.084013270918e-01 7.101937902916e-01 7.119963690882e-01 7.138096965590e-01 7.156335630277e-01 7.174672113043e-01 7.193108573542e-01 7.211642375574e-01 7.230242258800e-01 7.248947605719e-01 7.267732160935e-01 7.286601456956e-01 7.305539635043e-01 7.324540605724e-01 7.343628432302e-01 7.362773363124e-01 7.381988036803e-01 7.401256014397e-01 7.420573027045e-01 7.439949059062e-01 7.459372482954e-01 7.478843624736e-01 7.498360647541e-01 7.517904665930e-01 7.537493910053e-01 7.557111431668e-01 7.576752204606e-01 7.596422213839e-01 7.616111669948e-01 7.635816922261e-01 7.655533952533e-01 7.675261048780e-01 7.694993881919e-01 7.714728208288e-01 7.734460194563e-01 7.754199692679e-01 7.773909966826e-01 7.793620151294e-01 7.813306623718e-01 7.832976730142e-01 7.852628259623e-01 7.872234129954e-01 7.891821767786e-01 7.911367662927e-01 7.930870548622e-01 7.950336303048e-01 7.969751720775e-01 7.989123799936e-01 8.008430144089e-01 8.027680346174e-01 8.046876933969e-01 8.065980760996e-01 8.085038536147e-01 8.104008205710e-01 8.122900050206e-01 8.141715796971e-01 8.160429059927e-01 8.179075554666e-01 8.197616078160e-01 8.216056146286e-01 8.234396104905e-01 8.252623471743e-01 8.270749776876e-01 8.288754651039e-01 8.306636203864e-01 8.324404552940e-01 8.342036484843e-01 8.359542445327e-01 8.376918742361e-01 8.394147381289e-01 8.411248467993e-01 8.428181056141e-01 8.444984584069e-01 8.461617173465e-01 8.478091980237e-01 8.494415606579e-01 8.510561068173e-01 8.526548711413e-01 8.542348567395e-01 8.557979767193e-01 8.573430236237e-01 8.588683828033e-01 8.603759862406e-01 8.618635140627e-01 8.633310765442e-01 8.647788104445e-01 8.662048621854e-01 8.676116549520e-01 8.689954090586e-01 8.703587765013e-01 8.716999160016e-01 8.730168821036e-01 8.743130446880e-01 8.755843587416e-01 8.768332968882e-01 8.780572341048e-01 8.792571371627e-01 8.804326423949e-01 8.815823524932e-01 8.827065803008e-01 8.838054090467e-01 8.848776441447e-01 8.859240946368e-01 8.869425850411e-01 8.879345165658e-01 8.888986992971e-01 8.898346100351e-01 8.907424233692e-01 8.916212658014e-01 8.924715834033e-01 8.932925332225e-01 8.940838077594e-01 8.948458111701e-01 8.955762004845e-01 8.962769458250e-01 8.969465912271e-01 8.975848920889e-01 8.981916980384e-01 8.987676017425e-01 8.993097093614e-01 8.998206621195e-01 9.002995446643e-01 9.007442736362e-01 9.011571921055e-01 9.015347965263e-01 9.018804282199e-01 9.021915748957e-01 9.024680204022e-01 9.027111128201e-01 9.029193878340e-01 9.030925050632e-01 9.032309963343e-01 9.033340427136e-01 9.034019424160e-01 9.034338061106e-01 9.034307341281e-01 9.033907329336e-01 9.033149826154e-01 9.032030979759e-01 9.030547546564e-01 9.028700224304e-01 9.026486077976e-01 9.023910791740e-01 9.020954660898e-01 9.017638053344e-01 9.013950353972e-01 9.009886009788e-01 9.005465295714e-01 9.000665989314e-01 8.995490528509e-01 8.989949450822e-01 8.984030785716e-01 8.977752944116e-01 8.971084560193e-01 8.964061224711e-01 8.956670376019e-01 8.948894746166e-01 8.940768967635e-01 8.932258673126e-01 8.923395856895e-01 8.914168849876e-01 8.904565509493e-01 8.894625132146e-01 8.884299116204e-01 8.873639889087e-01 8.862614104539e-01 8.851233559328e-01 8.839517610253e-01 8.827436805637e-01 8.815032329020e-01 8.802277879688e-01 8.789189546219e-01 8.775784548421e-01 8.762029307730e-01 8.747979344159e-01 8.733582588042e-01 8.718879930320e-01 8.703888229406e-01 8.688566938182e-01 8.672979104906e-01 8.657084628763e-01 8.640910193571e-01 8.624460402661e-01 8.607730681346e-01 8.590758669533e-01 8.573506590652e-01 8.556026821057e-01 8.538302069115e-01 8.520338651866e-01 8.502185956034e-01 8.483775700321e-01 8.465207870891e-01 8.446427669059e-01 8.427461758826e-01 8.408344265449e-01 8.389037150809e-01 8.369612750214e-01 8.350032887267e-01 8.330341180670e-01 8.310546487345e-01 8.290631735410e-01 8.270666390532e-01 8.250597135520e-01 8.230494695009e-01 8.210347920026e-01 8.190167542797e-01 8.170001115290e-01 8.149817662972e-01 8.129682794999e-01 8.109575778862e-01 8.089520882632e-01 8.069564820684e-01 8.049680902423e-01 8.029930824699e-01 8.010300845843e-01 7.990833971784e-01 7.971542278734e-01 7.952431376246e-01 7.933554182665e-01 7.914897377252e-01 7.896510172226e-01 7.878407943040e-01 7.860595815353e-01 7.843127171912e-01 7.825995170455e-01 7.809237640520e-01 7.792892577822e-01 7.776949902840e-01 7.761475592416e-01 7.746461053595e-01 7.731950350192e-01 7.717961902460e-01 7.704520029853e-01 7.691660359526e-01 7.679381696098e-01 7.667755919761e-01 7.656771042701e-01 7.646461828140e-01 7.636873232979e-01 7.627999630275e-01 7.619905455886e-01 7.612576003918e-01 7.606069813846e-01 7.600401542590e-01 7.595591553202e-01 7.591672208888e-01 7.588662632501e-01 7.586596854785e-01 7.585488336407e-01 7.585371994131e-01 7.586263011859e-01 7.588184765991e-01 7.591161883771e-01 7.595217643530e-01 7.600379835229e-01 7.606643103522e-01 7.614052966898e-01 7.622624721426e-01 7.632360886064e-01 7.643284029553e-01 7.655424755673e-01 7.668773198134e-01 7.683365614533e-01 7.699202393647e-01 7.716293426590e-01 7.734663933636e-01 7.754308085516e-01 7.775236558447e-01 7.797460816489e-01 7.820978505901e-01 7.845805204910e-01 7.871934876948e-01 7.899370429703e-01 7.928124561889e-01 7.958176664586e-01 7.989529317648e-01 8.022203946441e-01 8.056154883417e-01 8.091424748366e-01 8.127964102813e-01 8.165779017301e-01 8.204870918849e-01 8.245206816675e-01 8.286801307163e-01 8.329615971001e-01 8.373664134055e-01 8.418904941805e-01 8.465336169180e-01 8.512948624037e-01 8.561690878821e-01 8.611591096614e-01 8.662592657087e-01 8.714680624640e-01 8.767859443997e-01 8.822060308624e-01 8.877316175877e-01 8.933544234186e-01 8.990760268548e-01 9.048943315723e-01 9.108021667693e-01 9.168030514580e-01 9.228882629306e-01 9.290594664431e-01 9.353129304185e-01 9.416422219211e-01 9.480511440263e-01 9.545286918617e-01 9.610776831774e-01 9.676940431409e-01 9.743726652785e-01 9.811147966167e-01 9.879094424777e-01 9.947629725657e-01 1.001665401552e+00 1.008615226223e+00 1.015611301018e+00 1.022645269097e+00 1.029721861961e+00 1.036828924133e+00 1.043969418715e+00 1.051138958985e+00 1.058329981437e+00 1.065546393655e+00 1.072777783214e+00 1.080025197014e+00 1.087284974789e+00 1.094548784300e+00 1.101821865961e+00 1.109092538176e+00 1.116362341956e+00 1.123626217900e+00 1.130879996020e+00 1.138124059328e+00 1.145348341929e+00 1.152557304368e+00 1.159742107240e+00 1.166899865453e+00 1.174030463441e+00 1.181124709473e+00 1.188186622246e+00 1.195206365339e+00 1.202183972259e+00 1.209116187994e+00 1.215996696791e+00 1.222827187907e+00 1.229599022692e+00 1.236312881175e+00 1.242964756725e+00 1.249547836382e+00 1.256066467042e+00 1.262507081715e+00 1.268875028390e+00 1.275164657614e+00 1.281369401451e+00 1.287492663894e+00 1.293523883533e+00 1.299466358150e+00 1.305314622266e+00 1.311063944183e+00 1.316715331053e+00 1.322259971551e+00 1.327701122030e+00 1.333030850478e+00 1.338249037399e+00 1.343354117146e+00 1.348337447245e+00 1.353203549447e+00 1.357944822153e+00 1.362560499633e+00 1.367048906937e+00 1.371403953744e+00 1.375627159994e+00 1.379712034729e+00 1.383659082860e+00 1.387464198363e+00 1.391126325138e+00 1.394642721914e+00 1.398009203002e+00 1.401227197623e+00 1.404292235411e+00 1.407201541920e+00 1.409955300103e+00 1.412549289740e+00 1.414984502431e+00 1.417256682941e+00 1.419363371732e+00 1.421306406924e+00 1.423079483184e+00 1.424685617153e+00 1.426120502177e+00 1.427383166549e+00 1.428474211199e+00 1.429389589057e+00 1.430131445325e+00 1.430696072519e+00 1.431084392481e+00 1.431294141401e+00 1.431326310429e+00 1.431179424840e+00 1.430851958080e+00 1.430346344068e+00 1.429659958881e+00 1.428794320433e+00 1.427749911874e+00 1.426524424567e+00 1.425121780504e+00 1.423538590662e+00 1.421779727081e+00 1.419843298253e+00 1.417731291998e+00 1.415445185024e+00 1.412984021289e+00 1.410353112927e+00 1.407552092367e+00 1.404582157256e+00 1.401447700833e+00 1.398149442255e+00 1.394692100518e+00 1.391074508742e+00 1.387302690650e+00 1.383380065900e+00 1.379308703484e+00 1.375092561945e+00 1.370735161694e+00 1.366241801976e+00 1.361616897876e+00 1.356864839036e+00 1.351991015056e+00 1.346998929133e+00 1.341897623739e+00 1.336689974194e+00 1.331383005365e+00 1.325984466966e+00 1.320498649181e+00 1.314935021923e+00 1.309299675284e+00 1.303601411158e+00 1.297846291795e+00 1.292045275583e+00 1.286206870730e+00 1.280337470092e+00 1.274451001717e+00 1.268553137737e+00 1.262655663588e+00 1.256769861977e+00 1.250903649180e+00 1.245072460965e+00 1.239283706241e+00 1.233551943747e+00 1.227887849839e+00 1.222303344814e+00 1.216813334875e+00 1.211427165292e+00 1.206160683207e+00 1.201026551046e+00 1.196035980960e+00 1.191206676558e+00 1.186547277186e+00 1.182076617315e+00 1.177803801434e+00 1.173744669638e+00 1.169914512498e+00 1.166321972515e+00 1.162987542700e+00 1.159917053488e+00 1.157128395675e+00 1.154632974303e+00 1.152439404926e+00 1.150566083439e+00 1.149016780970e+00 1.147808111496e+00 1.146946204122e+00 1.146441305644e+00 1.146304765490e+00 1.146538951845e+00 1.147155065978e+00 1.148157150927e+00 1.149550310158e+00 1.151341550616e+00 1.153526895282e+00 1.156116367202e+00 1.159105638165e+00 1.162495246759e+00 1.166286855549e+00 1.170473066177e+00 1.175056403695e+00 1.180028125829e+00 1.185384040023e+00 1.191118960196e+00 1.197221772530e+00 1.203689018614e+00 1.210505355830e+00 1.217665143753e+00 1.225156016620e+00 1.232963465060e+00 1.241078422635e+00 1.249484143670e+00 1.258169399286e+00 1.267117869495e+00 1.276313331988e+00 1.285743834142e+00 1.295387512040e+00 1.305233056492e+00 1.315260280193e+00 1.325451789280e+00 1.335792604067e+00 1.346261805672e+00 1.356844188319e+00 1.367519987967e+00 1.378270287056e+00 1.389079845150e+00 1.399928646555e+00 1.410797327733e+00 1.421668371651e+00 1.432525095860e+00 1.443348389534e+00 1.454120072124e+00 1.464822874012e+00 1.475438670327e+00 1.485951349248e+00 1.496342793891e+00 1.506595868335e+00 1.516696768475e+00 1.526624673429e+00 1.536368487162e+00 1.545909007187e+00 1.555232538552e+00 1.564325838740e+00 1.573171571571e+00 1.581757962849e+00 1.590070751763e+00 1.598097483383e+00 1.605826319412e+00 1.613243393052e+00 1.620341381102e+00 1.627105771119e+00 1.633527948401e+00 1.639599640915e+00 1.645310173449e+00 1.650653928296e+00 1.655621036925e+00 1.660207423400e+00 1.664405947418e+00 1.668210723856e+00 1.671620868223e+00 1.674630663379e+00 1.677237726501e+00 1.679442539349e+00 1.681242092180e+00 1.682639338929e+00 1.683634155713e+00 1.684229324219e+00 1.684429047089e+00 1.684236442447e+00 1.683658520023e+00 1.682700993927e+00 1.681371332357e+00 1.679679700833e+00 1.677634958344e+00 1.675248786605e+00 1.672532435739e+00 1.669499962031e+00 1.666166032393e+00 1.662544751433e+00 1.658653236785e+00 1.654509764955e+00 1.650131137729e+00 1.645538321527e+00 1.640751302558e+00 1.635792321120e+00 1.630681933208e+00 1.625442559488e+00 1.620100378848e+00 1.614677584043e+00 1.609198627839e+00 1.603689088578e+00 1.598173157577e+00 1.592678732085e+00 1.587227404921e+00 1.581848397369e+00 1.576563263094e+00 1.571398003823e+00 1.566378151891e+00 1.561524453105e+00 1.556860406584e+00 1.552406607338e+00 1.548182926547e+00 1.544209467809e+00 1.540500690621e+00 1.537074307261e+00 1.533941920623e+00 1.531115197580e+00 1.528604336863e+00 1.526415642969e+00 1.524556240742e+00 1.523025307462e+00 1.521824449742e+00 1.520952723137e+00 1.520403686511e+00 1.520171717857e+00 1.520246099226e+00 1.520616088003e+00 1.521269935945e+00 1.522189318368e+00 1.523358395098e+00 1.524757404130e+00 1.526366174547e+00 1.528162393056e+00 1.530121813601e+00 1.532221864588e+00 1.534437206941e+00 1.536739636187e+00 1.539106541059e+00 1.541509311123e+00 1.543921973891e+00 1.546321329539e+00 1.548677736938e+00 1.550969015431e+00 1.553170920971e+00 1.555257786959e+00 1.557211327686e+00 1.559006886166e+00 1.560627782744e+00 1.562054899260e+00 1.563270350637e+00 1.564262282631e+00 1.565014235478e+00 1.565518409224e+00 1.565763283383e+00 1.565739060490e+00 1.565445038536e+00 1.564870452776e+00 1.564017057505e+00 1.562883166593e+00 1.561468348863e+00 1.559778487494e+00 1.557811182937e+00 1.555575781561e+00 1.553076588858e+00 1.550321013231e+00 1.547318620332e+00 1.544073483065e+00 1.540599794744e+00 1.536903677065e+00 1.532995405929e+00 1.528886943749e+00 1.524583224079e+00 1.520099511493e+00 1.515438876369e+00 1.510612837021e+00 1.505629783830e+00 1.500491948836e+00 1.495212277741e+00 1.489788253822e+00 1.484231061288e+00 1.478541403755e+00 1.472717608410e+00 1.466769440602e+00 1.460689739144e+00 1.454485456883e+00 1.448153834131e+00 1.441690039124e+00 1.435103581451e+00 1.428382551347e+00 1.421536233200e+00 1.414561025609e+00 1.407454798633e+00 1.400229404640e+00 1.392877124446e+00 1.385413149318e+00 1.377837899154e+00 1.370161213682e+00 1.362399881665e+00 1.354558910113e+00 1.346665151804e+00 1.338728758317e+00 1.330774463005e+00 1.322832821134e+00 1.314920455264e+00 1.307081290735e+00 1.299335524342e+00 1.291727526212e+00 1.284294576918e+00 1.277069812246e+00 1.270107690978e+00 1.263436036661e+00 1.257110919962e+00 1.251172803740e+00 1.245659096072e+00 1.240626196082e+00 1.236100331073e+00 1.232131813021e+00 1.228753346570e+00 1.225992377004e+00 1.223891823695e+00 1.222458196268e+00 1.221725474514e+00 1.221699672283e+00 1.222386335209e+00 1.223797877921e+00 1.225911140115e+00 1.228732521959e+00 1.232229283985e+00 1.236381549837e+00 1.241161605696e+00 1.246518403392e+00 1.252425479412e+00 1.258815241065e+00 1.265642925240e+00 1.272850196316e+00 1.280359641600e+00 1.288122319688e+00 1.296046646232e+00 1.304071218601e+00 1.312117668512e+00 1.320095900253e+00 1.327947206112e+00 1.335569424919e+00 1.342897194369e+00 1.349848085755e+00 1.356336728863e+00 1.362305780171e+00 1.367660974624e+00 1.372352294255e+00 1.376308659465e+00 1.379467254400e+00 1.381792011060e+00 1.383216140112e+00 1.383721224429e+00 1.383271251577e+00 1.381840711347e+00 1.379436545758e+00 1.376036398934e+00 1.371671608874e+00 1.366351040228e+00 1.360102535239e+00 1.352981688498e+00 1.345019319003e+00 1.336291303198e+00 1.326852508897e+00 1.316776491776e+00 1.306149124003e+00 1.295033650269e+00 1.283530263783e+00 1.271704119414e+00 1.259637850097e+00 1.247409253086e+00 1.235069434282e+00 1.222696232804e+00 1.210319801844e+00 1.197988480810e+00 1.185733374069e+00 1.173560825308e+00 1.161501378575e+00 1.149539822116e+00 1.137688947117e+00 1.125947858760e+00 1.114305897994e+00 1.102785516434e+00 1.091383631404e+00 1.080136661798e+00 1.069079272731e+00 1.058259906876e+00 1.047761259215e+00 1.037653500266e+00 1.028047847741e+00 1.019050070167e+00 1.010773689956e+00 1.003345395683e+00 9.968607300467e-01 9.914291320571e-01 9.871128969283e-01 9.839559968113e-01 9.819704685078e-01 9.811108670292e-01 9.813115046917e-01 9.824404594166e-01 9.843477376198e-01 9.868422806302e-01 9.897012359310e-01 9.927088741826e-01 9.956233077979e-01 9.982336351341e-01 1.000335998350e+00 1.001761860699e+00 1.002399336366e+00 1.002160449995e+00 1.001045708319e+00 9.990961667952e-01 9.964206621603e-01 9.932032710756e-01 9.896581573631e-01 9.860754108842e-01 9.827574064067e-01 9.800334081549e-01 9.782351988920e-01 9.776550261313e-01 9.785648707594e-01 9.811482444049e-01 9.855258174000e-01 9.917269847118e-01 9.996828749680e-01 1.009261690681e+00 1.020234686329e+00 1.032346242480e+00 1.045297623240e+00 1.058780059838e+00 1.072516386844e+00 1.086238558483e+00 1.099749923585e+00 1.112896590335e+00 1.125587317001e+00 1.137806242530e+00 1.149564537288e+00 1.160944164547e+00 1.172029862976e+00 1.182920786568e+00 1.193711929684e+00 1.204444096874e+00 1.215132274796e+00 1.225714424520e+00 1.236067783588e+00 1.246009936903e+00 1.255290043994e+00 1.263631319634e+00 1.270721795686e+00 1.276259765566e+00 1.279969757901e+00 1.281616299547e+00 1.281049659048e+00 1.278188039317e+00 1.273058558984e+00 1.265781684283e+00 1.256564193102e+00 1.245707260760e+00 1.233553370477e+00 1.220491855372e+00 1.206907784268e+00 1.193155378107e+00 1.179545838870e+00 1.166296497347e+00 1.153562013237e+00 1.141403377385e+00 1.129822018182e+00 1.118793112828e+00 1.108272469122e+00 1.098265820717e+00 1.088824812034e+00 1.080078393935e+00 1.072235023728e+00 1.065542615797e+00 1.060287413708e+00 1.056706552904e+00 1.054967154102e+00 1.055107758554e+00 1.056995419404e+00 1.060353092120e+00 1.064738179271e+00 1.069621258346e+00 1.074426208807e+00 1.078590260059e+00 1.081647026053e+00 1.083232886172e+00 1.081064276528e+00 1.074750857025e+00 1.067868406199e+00 1.063744623746e+00 1.063196446550e+00 1.063980333313e+00 1.062415761594e+00 1.055931625988e+00 1.044804034913e+00 1.032050245034e+00 1.021497385650e+00 1.015181887597e+00 1.011900155957e+00 1.008066477477e+00 1.000190186296e+00 9.872501434970e-01 9.714567076080e-01 9.569283303842e-01 9.470135039757e-01 9.420506787155e-01 9.392525361100e-01 9.348466346900e-01 9.268864124754e-01 9.167759579496e-01 9.085195029752e-01 9.061035708318e-01 9.106645916811e-01 9.195639760867e-01 9.281826619099e-01 9.329936927929e-01 9.337144610673e-01 9.333067299269e-01 9.358960503894e-01 9.438609431125e-01 9.560889522314e-01 9.687417165431e-01 9.777873549004e-01 9.813175723837e-01 9.801675254023e-01 9.766148298464e-01 9.720459337812e-01 9.588424314322e-01 8.943480404627e-01 7.962692648272e-01 7.471748685126e-01 8.015532840156e-01 9.113437829681e-01 9.908072482897e-01 9.913350534580e-01 9.162926035039e-01 8.193787231755e-01 7.813130280002e-01 8.316457164832e-01 9.081553844205e-01 9.352864202570e-01 8.841238014337e-01 7.851407934252e-01 7.232233207211e-01 7.708918397359e-01 8.873994143316e-01 9.766944458290e-01 9.793271400523e-01 8.907517712877e-01 7.622283009570e-01 6.917561197086e-01 7.416575697015e-01 8.485047454579e-01 9.170033327213e-01 9.038562968469e-01 8.243885888540e-01 7.458940637277e-01 7.496559646649e-01 8.389165088980e-01 9.361320832765e-01 9.731413828903e-01 9.278781799307e-01 8.268953839058e-01 7.422991765543e-01 7.530764138380e-01 8.546584982831e-01 9.683941676859e-01 1.030117179797e+00 1.018701348071e+00 9.536489298892e-01 8.867024176738e-01 8.739314915405e-01 9.250089630770e-01 9.945701851250e-01 1.032317409137e+00 1.019451005279e+00 9.761535918357e-01 9.499868878074e-01 9.778504374022e-01 1.045393980257e+00 1.101260665850e+00 1.103044130502e+00 1.044515313275e+00 9.626732448705e-01 9.226269316425e-01 9.613603009946e-01 1.041442867589e+00 1.094060439160e+00 1.078373962336e+00 1.002496275841e+00 9.218114772714e-01 9.054356055175e-01 9.626713362088e-01 1.028414589841e+00 1.035470121638e+00 9.636424828389e-01 8.534560969801e-01 7.974975375497e-01 8.585652840254e-01 9.780782200078e-01 1.053940093757e+00 1.027746187328e+00 9.019165250010e-01 7.476386633463e-01 6.988842795379e-01 8.116514209270e-01 9.687494580606e-01 1.052714735152e+00 1.016252843281e+00 8.761532402252e-01 7.181400013225e-01 6.848381343065e-01 8.122739862339e-01 9.681044124961e-01 1.041946879631e+00 9.957529130980e-01 8.544769754168e-01 7.117410797078e-01 7.055369371624e-01 8.464864588563e-01 1.000349360664e+00 1.065625728271e+00 1.008430559282e+00 8.555706483943e-01 7.043164283528e-01 7.009379027484e-01 8.533480332210e-01 1.017036165580e+00 1.087107034982e+00 1.028587860907e+00 8.670836702068e-01 6.985243214285e-01 6.765092474687e-01 8.217604577800e-01 9.844454249106e-01 1.055652892988e+00 1.002284639020e+00 8.537921075519e-01 7.059735280670e-01 6.927574351415e-01 8.193050969896e-01 9.545567827842e-01 1.005904927852e+00 9.512164678088e-01 8.281648878457e-01 7.278691330851e-01 7.414980594982e-01 8.455974103899e-01 9.413300368068e-01 9.653145174808e-01 9.107302813193e-01 8.198765240555e-01 7.667330109965e-01 7.996310094699e-01 9.194707276765e-01
 9.079322001168e-01 9.071467466184e-01 9.064652689066e-01 9.063461257750e-01 9.066739608631e-01 9.068682266600e-01 9.064714895760e-01 9.056348215346e-01 9.049632858219e-01 9.048794496667e-01 9.051842920148e-01 9.052831033748e-01 9.047989545781e-01 9.039429694892e-01 9.032967946602e-01 9.032271798221e-01 9.035128068574e-01 9.035588600087e-01 9.030005973439e-01 9.020946827883e-01 9.014559661120e-01 9.014175111018e-01 9.016862715436e-01 9.016525278449e-01 9.010192794492e-01 9.000975146321e-01 8.994879078888e-01 8.994682120120e-01 8.997065809782e-01 8.996021262868e-01 8.989022661402e-01 8.979631822675e-01 8.973792076978e-01 8.973683368552e-01 8.975541180365e-01 8.973503642807e-01 8.965574108097e-01 8.955748714955e-01 8.949988566395e-01 8.950088710384e-01 8.951634863693e-01 8.948509017824e-01 8.939294566963e-01 8.928879109787e-01 8.923393436649e-01 8.923824870502e-01 8.925025438447e-01 8.921034329822e-01 8.911209893641e-01 8.900879187847e-01 8.895791192655e-01 8.896250479189e-01 8.896936946469e-01 8.892452609984e-01 8.882751074295e-01 8.872933772579e-01 8.868059623274e-01 8.868133931321e-01 8.868221335733e-01 8.863440290517e-01 8.853783866422e-01 8.844112029513e-01 8.839238651834e-01 8.839038933623e-01 8.838572615576e-01 8.833036975501e-01 8.822717914019e-01 8.812801211016e-01 8.808108667977e-01 8.808010358195e-01 8.806907616631e-01 8.800032851146e-01 8.788556570896e-01 8.778504494863e-01 8.774437214909e-01 8.774552388626e-01 8.772459267259e-01 8.763938030050e-01 8.751503336275e-01 8.741812774305e-01 8.738595533217e-01 8.738613533501e-01 8.735086592179e-01 8.724974494881e-01 8.712169256605e-01 8.703320453868e-01 8.700759336609e-01 8.700062655389e-01 8.694868619502e-01 8.683637825058e-01 8.671135395423e-01 8.663266265678e-01 8.660836952503e-01 8.658915984172e-01 8.652228660788e-01 8.640592176084e-01 8.628871229456e-01 8.621723062722e-01 8.618840527503e-01 8.615548715295e-01 8.607844693432e-01 8.596392740278e-01 8.585535984613e-01 8.578678329173e-01 8.574939185099e-01 8.570380071929e-01 8.562147767601e-01 8.551219631834e-01 8.541088134770e-01 8.534108223392e-01 8.529326397185e-01 8.523737543693e-01 8.515396729354e-01 8.505134697919e-01 8.495476213990e-01 8.488047134256e-01 8.482219982270e-01 8.475917152839e-01 8.467697071918e-01 8.457988518704e-01 8.448465310134e-01 8.440436539936e-01 8.433706797910e-01 8.426897695781e-01 8.418781548917e-01 8.409323612770e-01 8.399642880387e-01 8.390984731806e-01 8.383541319643e-01 8.376331333256e-01 8.368121700834e-01 8.358567141005e-01 8.348579727632e-01 8.339397231764e-01 8.331376183386e-01 8.323657927254e-01 8.315042168193e-01 8.305195245423e-01 8.294939631139e-01 8.285379157172e-01 8.276766353726e-01 8.268323688951e-01 8.259105353070e-01 8.248991817992e-01 8.238643562435e-01 8.228789786045e-01 8.219477945722e-01 8.210197691727e-01 8.200477024028e-01 8.190302383150e-01 8.180001698087e-01 8.169820562983e-01 8.159796170251e-01 8.149864562506e-01 8.139919932435e-01 8.129858958158e-01 8.119563286743e-01 8.109032192170e-01 8.098501296691e-01 8.088238570533e-01 8.078243042253e-01 8.068178374938e-01 8.057722195588e-01 8.046949287141e-01 8.036191470017e-01 8.025747634437e-01 8.015516278760e-01 8.005153499259e-01 7.994461069005e-01 7.983574622804e-01 7.972714446839e-01 7.961981057351e-01 7.951257190465e-01 7.940433420507e-01 7.929503019534e-01 7.918528921712e-01 7.907506726009e-01 7.896388836289e-01 7.885184479822e-01 7.873972573873e-01 7.862800990850e-01 7.851628566376e-01 7.840366755800e-01 7.828956750977e-01 7.817459216427e-01 7.805987926085e-01 7.794567223297e-01 7.783128724316e-01 7.771594878760e-01 7.759971009530e-01 7.748323440150e-01 7.736679780778e-01 7.725037504738e-01 7.713323468602e-01 7.701543501437e-01 7.689757915396e-01 7.677985278197e-01 7.666192795659e-01 7.654348415955e-01 7.642440739660e-01 7.630503238594e-01 7.618602069182e-01 7.606689790680e-01 7.594714511816e-01 7.582688752306e-01 7.570649713789e-01 7.558617624701e-01 7.546569551279e-01 7.534468540168e-01 7.522312184337e-01 7.510139624961e-01 7.497977328587e-01 7.485790247209e-01 7.473568053548e-01 7.461308308677e-01 7.449022039968e-01 7.436724521591e-01 7.424414044536e-01 7.412089611272e-01 7.399736863771e-01 7.387369311442e-01 7.374984438334e-01 7.362586676273e-01 7.350171819787e-01 7.337749216179e-01 7.325299559843e-01 7.312842567236e-01 7.300381969429e-01 7.287908752862e-01 7.275423844705e-01 7.262926299807e-01 7.250425275714e-01 7.237921364976e-01 7.225417321606e-01 7.212892619877e-01 7.200375163782e-01 7.187857743019e-01 7.175335881253e-01 7.162804345512e-01 7.150283182617e-01 7.137762827275e-01 7.125239849171e-01 7.112709948259e-01 7.100180878433e-01 7.087667062152e-01 7.075178182978e-01 7.062682164088e-01 7.050184200825e-01 7.037708595214e-01 7.025247198711e-01 7.012794872841e-01 7.000360695605e-01 6.987940800944e-01 6.975539209235e-01 6.963161695482e-01 6.950783045462e-01 6.938430939089e-01 6.926105679332e-01 6.913798023651e-01 6.901514584348e-01 6.889259053204e-01 6.877023292938e-01 6.864827033498e-01 6.852646201312e-01 6.840500961236e-01 6.828386332866e-01 6.816319003291e-01 6.804293504089e-01 6.792282749444e-01 6.780310623240e-01 6.768373361382e-01 6.756490784446e-01 6.744652183901e-01 6.732851314847e-01 6.721086552310e-01 6.709374592466e-01 6.697702084977e-01 6.686094293739e-01 6.674539997839e-01 6.663027822376e-01 6.651557158750e-01 6.640148706021e-01 6.628802745912e-01 6.617526350679e-01 6.606298706098e-01 6.595131508163e-01 6.584023090928e-01 6.572986174540e-01 6.562016719292e-01 6.551117452223e-01 6.540283164528e-01 6.529518723395e-01 6.518834132654e-01 6.508224160691e-01 6.497689050695e-01 6.487235166753e-01 6.476858737959e-01 6.466566486408e-01 6.456357973204e-01 6.446244648274e-01 6.436207731892e-01 6.426260536343e-01 6.416410019230e-01 6.406646512897e-01 6.396989656047e-01 6.387426417998e-01 6.377961748027e-01 6.368593698054e-01 6.359322974160e-01 6.350173306895e-01 6.341119690530e-01 6.332180777431e-01 6.323359981189e-01 6.314639366820e-01 6.306035359678e-01 6.297542996284e-01 6.289176659206e-01 6.280931270913e-01 6.272802859330e-01 6.264803435914e-01 6.256922771582e-01 6.249174859157e-01 6.241555845894e-01 6.234060683391e-01 6.226692902366e-01 6.219470778930e-01 6.212380922248e-01 6.205444503523e-01 6.198650556624e-01 6.191982591002e-01 6.185457487199e-01 6.179076992206e-01 6.172851289857e-01 6.166781134498e-01 6.160871572118e-01 6.155115643905e-01 6.149505517903e-01 6.144049735352e-01 6.138754166313e-01 6.133628946362e-01 6.128670000621e-01 6.123879597668e-01 6.119257146243e-01 6.114795887595e-01 6.110502833670e-01 6.106381993291e-01 6.102439200515e-01 6.098671155219e-01 6.095096467885e-01 6.091681114170e-01 6.088445800097e-01 6.085397927699e-01 6.082530831509e-01 6.079855219118e-01 6.077356529119e-01 6.075051812984e-01 6.072943941351e-01 6.071019393447e-01 6.069284525908e-01 6.067742076340e-01 6.066402515104e-01 6.065261676878e-01 6.064314593813e-01 6.063567849910e-01 6.063017094564e-01 6.062668019865e-01 6.062525556199e-01 6.062591972017e-01 6.062859132843e-01 6.063333052401e-01 6.064009057273e-01 6.064898052616e-01 6.065990205349e-01 6.067301289271e-01 6.068819924068e-01 6.070549724098e-01 6.072497368126e-01 6.074650215354e-01 6.077017014185e-01 6.079601177401e-01 6.082404707975e-01 6.085422098657e-01 6.088657502617e-01 6.092107655562e-01 6.095766311734e-01 6.099648695424e-01 6.103756704159e-01 6.108082544053e-01 6.112629808309e-01 6.117392080853e-01 6.122367001428e-01 6.127560593362e-01 6.132978019819e-01 6.138610555194e-01 6.144477303270e-01 6.150547372524e-01 6.156837976764e-01 6.163349861469e-01 6.170074136146e-01 6.177023282846e-01 6.184186520627e-01 6.191562128302e-01 6.199163880274e-01 6.206968872448e-01 6.214989823562e-01 6.223230567553e-01 6.231683937627e-01 6.240353546129e-01 6.249227977698e-01 6.258312764387e-01 6.267608461884e-01 6.277114574083e-01 6.286832108707e-01 6.296755160580e-01 6.306885498495e-01 6.317204024402e-01 6.327735546107e-01 6.338463225959e-01 6.349402570615e-01 6.360549773389e-01 6.371879456112e-01 6.383399410850e-01 6.395113256059e-01 6.407018753014e-01 6.419131892966e-01 6.431428828067e-01 6.443904647201e-01 6.456561295179e-01 6.469395387377e-01 6.482433413670e-01 6.495638105302e-01 6.509023430776e-01 6.522579999655e-01 6.536301414626e-01 6.550196304895e-01 6.564267814985e-01 6.578500606840e-01 6.592896064223e-01 6.607458484320e-01 6.622169793723e-01 6.637044894535e-01 6.652068411154e-01 6.667251434596e-01 6.682580159961e-01 6.698057195093e-01 6.713685007938e-01 6.729441117643e-01 6.745337393345e-01 6.761386295898e-01 6.777559552578e-01 6.793864391780e-01 6.810298467811e-01 6.826852546760e-01 6.843531313259e-01 6.860335831924e-01 6.877262397699e-01 6.894298894236e-01 6.911438683488e-01 6.928681529480e-01 6.946043362847e-01 6.963510960520e-01 6.981073140964e-01 6.998730169953e-01 7.016468810292e-01 7.034304211099e-01 7.052238418318e-01 7.070248165802e-01 7.088337512510e-01 7.106500293627e-01 7.124734086480e-01 7.143050371988e-01 7.161429423320e-01 7.179870039940e-01 7.198374798560e-01 7.216927606633e-01 7.235540443927e-01 7.254196413377e-01 7.272916088395e-01 7.291669968465e-01 7.310460379381e-01 7.329288461467e-01 7.348151499004e-01 7.367049756152e-01 7.385971360596e-01 7.404906746744e-01 7.423875555076e-01 7.442843712447e-01 7.461835582579e-01 7.480838826784e-01 7.499839854075e-01 7.518847581307e-01 7.537850678892e-01 7.556847784717e-01 7.575838805565e-01 7.594811952714e-01 7.613771474550e-01 7.632717204765e-01 7.651631682180e-01 7.670532476283e-01 7.689381785225e-01 7.708210797920e-01 7.726998335991e-01 7.745743529480e-01 7.764452076150e-01 7.783092026492e-01 7.801690225320e-01 7.820228207156e-01 7.838708085989e-01 7.857127386858e-01 7.875471689731e-01 7.893744302516e-01 7.911948745508e-01 7.930059072599e-01 7.948097908122e-01 7.966045854816e-01 7.983898808984e-01 8.001667562361e-01 8.019322158786e-01 8.036891727997e-01 8.054340852763e-01 8.071684301382e-01 8.088926230251e-01 8.106031774807e-01 8.123030477178e-01 8.139895920354e-01 8.156630154392e-01 8.173243041685e-01 8.189700883384e-01 8.206032606044e-01 8.222216793107e-01 8.238256394710e-01 8.254142308358e-01 8.269858354332e-01 8.285433974496e-01 8.300833356910e-01 8.316065238365e-01 8.331140613826e-01 8.346020818152e-01 8.360737808163e-01 8.375269617810e-01 8.389611690782e-01 8.403771861139e-01 8.417721324996e-01 8.431492290028e-01 8.445057342224e-01 8.458407117001e-01 8.471563307351e-01 8.484498097404e-01 8.497229530859e-01 8.509723577454e-01 8.522011730373e-01 8.534064616128e-01 8.545890083062e-01 8.557486532031e-01 8.568831436059e-01 8.579950811952e-01 8.590811855590e-01 8.601432709769e-01 8.611808755175e-01 8.621922982625e-01 8.631778521715e-01 8.641381265461e-01 8.650708102371e-01 8.659776046984e-01 8.668568623641e-01 8.677084950262e-01 8.685331193030e-01 8.693287542626e-01 8.700965467451e-01 8.708354680858e-01 8.715452232396e-01 8.722264813392e-01 8.728775378085e-01 8.734989122927e-01 8.740895552538e-01 8.746503476083e-01 8.751800576002e-01 8.756792145756e-01 8.761466445452e-01 8.765827381614e-01 8.769868574744e-01 8.773595508100e-01 8.776993989718e-01 8.780072066245e-01 8.782820006436e-01 8.785241030302e-01 8.787319218619e-01 8.789073354054e-01 8.790489264267e-01 8.791573069262e-01 8.792311194864e-01 8.792706274330e-01 8.792761685542e-01 8.792470995033e-01 8.791832616046e-01 8.790839840574e-01 8.789508957556e-01 8.787824197442e-01 8.785783193894e-01 8.783393364529e-01 8.780639749190e-01 8.777548174831e-01 8.774086519960e-01 8.770273979137e-01 8.766107634460e-01 8.761578204192e-01 8.756692922561e-01 8.751452062207e-01 8.745850766339e-01 8.739893187445e-01 8.733581267453e-01 8.726909469745e-01 8.719870474393e-01 8.712485722684e-01 8.704740554718e-01 8.696644902346e-01 8.688196892085e-01 8.679389944921e-01 8.670240867618e-01 8.660741863725e-01 8.650884542267e-01 8.640693653355e-01 8.630147851208e-01 8.619274208213e-01 8.608052611167e-01 8.596501467949e-01 8.584609196185e-01 8.572383793050e-01 8.559847194292e-01 8.546976285941e-01 8.533792141304e-01 8.520286877627e-01 8.506470318822e-01 8.492363721328e-01 8.477934415679e-01 8.463225270180e-01 8.448208768325e-01 8.432911132141e-01 8.417354394685e-01 8.401483715957e-01 8.385380899860e-01 8.369000620500e-01 8.352371011314e-01 8.335503653806e-01 8.318375536951e-01 8.301045763616e-01 8.283462176565e-01 8.265682773081e-01 8.247711923621e-01 8.229509399038e-01 8.211160928283e-01 8.192597610424e-01 8.173901761257e-01 8.155036507765e-01 8.136019766369e-01 8.116894178223e-01 8.097618255706e-01 8.078259734689e-01 8.058791810890e-01 8.039237718954e-01 8.019643523478e-01 7.999952046291e-01 7.980258088095e-01 7.960520760991e-01 7.940770165750e-01 7.921032499068e-01 7.901296070436e-01 7.881624819785e-01 7.861992070689e-01 7.842435613760e-01 7.822971875432e-01 7.803601469087e-01 7.784381702862e-01 7.765279744477e-01 7.746357921196e-01 7.727615662824e-01 7.709073675203e-01 7.690771654521e-01 7.672691254067e-01 7.654902706592e-01 7.637387505712e-01 7.620190350336e-01 7.603332035110e-01 7.586819500716e-01 7.570699516621e-01 7.554976732788e-01 7.539676831066e-01 7.524841957698e-01 7.510463815313e-01 7.496605019544e-01 7.483256604167e-01 7.470470491174e-01 7.458264813891e-01 7.446639184832e-01 7.435664968685e-01 7.425324845341e-01 7.415671395159e-01 7.406726312716e-01 7.398489932741e-01 7.391026940494e-01 7.384331868850e-01 7.378447180568e-01 7.373388373808e-01 7.369191020032e-01 7.365868784018e-01 7.363445325477e-01 7.361959669396e-01 7.361418866725e-01 7.361849600138e-01 7.363275553466e-01 7.365724834727e-01 7.369212913301e-01 7.373754395511e-01 7.379383163190e-01 7.386093598597e-01 7.393942162977e-01 7.402919538148e-01 7.413046998394e-01 7.424349980240e-01 7.436826945672e-01 7.450501069422e-01 7.465390091977e-01 7.481491062340e-01 7.498831579104e-01 7.517411400629e-01 7.537242527027e-01 7.558331647628e-01 7.580679335144e-01 7.604306495952e-01 7.629207873485e-01 7.655375060411e-01 7.682825241094e-01 7.711555465799e-01 7.741557634577e-01 7.772832882992e-01 7.805375530774e-01 7.839188987545e-01 7.874268308693e-01 7.910585443839e-01 7.948163549524e-01 7.986975172442e-01 8.027010813320e-01 8.068260076578e-01 8.110699275784e-01 8.154343609979e-01 8.199143726251e-01 8.245113146459e-01 8.292222291475e-01 8.340440541370e-01 8.389787608059e-01 8.440187079470e-01 8.491673819156e-01 8.544206549453e-01 8.597744345699e-01 8.652306359311e-01 8.707812453561e-01 8.764302927080e-01 8.821695265621e-01 8.879997152015e-01 8.939187193547e-01 8.999205564430e-01 9.060068223678e-01 9.121715550426e-01 9.184129824402e-01 9.247297411495e-01 9.311158288483e-01 9.375732285543e-01 9.440927286176e-01 9.506754302378e-01 9.573183307926e-01 9.640161757346e-01 9.707701080170e-01 9.775700962049e-01 9.844210087797e-01 9.913146860952e-01 9.982479799879e-01 1.005222483943e+00 1.012227190507e+00 1.019266727614e+00 1.026332428447e+00 1.033422995930e+00 1.040539100416e+00 1.047667746992e+00 1.054816457354e+00 1.061975202347e+00 1.069142789775e+00 1.076317378725e+00 1.083491419768e+00 1.090669008637e+00 1.097838806487e+00 1.105002475846e+00 1.112156757557e+00 1.119293528094e+00 1.126417667056e+00 1.133517062528e+00 1.140595147105e+00 1.147646425565e+00 1.154665522746e+00 1.161654374981e+00 1.168603146168e+00 1.175514899348e+00 1.182382386012e+00 1.189202522315e+00 1.195976212314e+00 1.202693106072e+00 1.209358063555e+00 1.215960664320e+00 1.222502016922e+00 1.228979900367e+00 1.235386083607e+00 1.241725034220e+00 1.247986209564e+00 1.254169873256e+00 1.260274999926e+00 1.266292384611e+00 1.272227373434e+00 1.278069966438e+00 1.283820319616e+00 1.289476224506e+00 1.295030945443e+00 1.300487842339e+00 1.305836995765e+00 1.311081468011e+00 1.316215717086e+00 1.321235570869e+00 1.326142544812e+00 1.330929243588e+00 1.335597564731e+00 1.340141819769e+00 1.344558444700e+00 1.348849359609e+00 1.353006431915e+00 1.357032905503e+00 1.360922076272e+00 1.364672993393e+00 1.368285066051e+00 1.371752115624e+00 1.375077545069e+00 1.378253487898e+00 1.381280852741e+00 1.384157782235e+00 1.386879736268e+00 1.389449193953e+00 1.391859222408e+00 1.394111802721e+00 1.396203658606e+00 1.398133093922e+00 1.399899905774e+00 1.401500260693e+00 1.402934666647e+00 1.404201135212e+00 1.405297367249e+00 1.406224709353e+00 1.406978758159e+00 1.407561730901e+00 1.407970667262e+00 1.408205118233e+00 1.408265250426e+00 1.408149198404e+00 1.407857001406e+00 1.407389520508e+00 1.406745126870e+00 1.405923578545e+00 1.404925798167e+00 1.403751678776e+00 1.402400118330e+00 1.400874200346e+00 1.399171876335e+00 1.397294766266e+00 1.395245392741e+00 1.393022824785e+00 1.390628857596e+00 1.388064733663e+00 1.385332008325e+00 1.382433556200e+00 1.379368945754e+00 1.376142251225e+00 1.372754745628e+00 1.369210433761e+00 1.365509253774e+00 1.361657420330e+00 1.357655904246e+00 1.353508026773e+00 1.349220146011e+00 1.344792689769e+00 1.340232048605e+00 1.335540782651e+00 1.330724486834e+00 1.325789605985e+00 1.320737055482e+00 1.315577523841e+00 1.310313225015e+00 1.304951471784e+00 1.299497975418e+00 1.293959761488e+00 1.288344600164e+00 1.282658393857e+00 1.276909395910e+00 1.271104960527e+00 1.265254334996e+00 1.259366269007e+00 1.253446026204e+00 1.247508089041e+00 1.241559070916e+00 1.235609204617e+00 1.229670129568e+00 1.223749750894e+00 1.217862038107e+00 1.212015432303e+00 1.206223066649e+00 1.200497252359e+00 1.194847706374e+00 1.189290379239e+00 1.183833423993e+00 1.178492758357e+00 1.173281338336e+00 1.168210019786e+00 1.163296280280e+00 1.158548891910e+00 1.153985933320e+00 1.149617130558e+00 1.145458091137e+00 1.141522443985e+00 1.137820783654e+00 1.134371468701e+00 1.131183011116e+00 1.128270751201e+00 1.125646965392e+00 1.123320461496e+00 1.121309514757e+00 1.119619253556e+00 1.118264077109e+00 1.117253228256e+00 1.116593431285e+00 1.116298124289e+00 1.116369146181e+00 1.116819771424e+00 1.117652710471e+00 1.118872147723e+00 1.120487282365e+00 1.122494940281e+00 1.124903524850e+00 1.127710801670e+00 1.130916332721e+00 1.134523009821e+00 1.138522292530e+00 1.142919913505e+00 1.147703705102e+00 1.152873405732e+00 1.158422761439e+00 1.164340133216e+00 1.170623639959e+00 1.177260050919e+00 1.184240703936e+00 1.191555683682e+00 1.199190337669e+00 1.207137755862e+00 1.215379808447e+00 1.223905358038e+00 1.232699709671e+00 1.241746346288e+00 1.251034809382e+00 1.260542986465e+00 1.270258751879e+00 1.280166452910e+00 1.290244083880e+00 1.300481620400e+00 1.310855122202e+00 1.321351253410e+00 1.331951651487e+00 1.342636418713e+00 1.353391375043e+00 1.364194745691e+00 1.375031958149e+00 1.385884082324e+00 1.396732969873e+00 1.407562177460e+00 1.418351810712e+00 1.429089355816e+00 1.439751609219e+00 1.450325865184e+00 1.460793646235e+00 1.471138829736e+00 1.481346349220e+00 1.491397598133e+00 1.501279428689e+00 1.510975830767e+00 1.520471664360e+00 1.529753087692e+00 1.538803581992e+00 1.547613908783e+00 1.556167111248e+00 1.564450909195e+00 1.572454058660e+00 1.580163342918e+00 1.587569994644e+00 1.594660199317e+00 1.601426171092e+00 1.607857597106e+00 1.613945116964e+00 1.619681231754e+00 1.625058433876e+00 1.630068479331e+00 1.634707495064e+00 1.638967379775e+00 1.642846412514e+00 1.646338293084e+00 1.649441700712e+00 1.652153954377e+00 1.654473165474e+00 1.656400916277e+00 1.657935439260e+00 1.659080197476e+00 1.659837154027e+00 1.660208812820e+00 1.660201499590e+00 1.659819604656e+00 1.659068727258e+00 1.657958508233e+00 1.656497002876e+00 1.654693772664e+00 1.652560068551e+00 1.650106588547e+00 1.647349865302e+00 1.644298765094e+00 1.640972382505e+00 1.637386546374e+00 1.633556707348e+00 1.629502985285e+00 1.625242997403e+00 1.620798593433e+00 1.616188904681e+00 1.611436556989e+00 1.606565769050e+00 1.601595768979e+00 1.596554684850e+00 1.591464219326e+00 1.586349945522e+00 1.581237537240e+00 1.576149522241e+00 1.571114713542e+00 1.566156319155e+00 1.561298290988e+00 1.556567546155e+00 1.551985471392e+00 1.547577795325e+00 1.543365339699e+00 1.539368716744e+00 1.535610534414e+00 1.532107287122e+00 1.528877996367e+00 1.525937356964e+00 1.523297835475e+00 1.520973938612e+00 1.518972712368e+00 1.517304425327e+00 1.515972916960e+00 1.514980738988e+00 1.514330320083e+00 1.514018361553e+00 1.514040614254e+00 1.514391542517e+00 1.515061605648e+00 1.516040647099e+00 1.517313393101e+00 1.518866795285e+00 1.520682102946e+00 1.522739959821e+00 1.525021124055e+00 1.527501113638e+00 1.530158233458e+00 1.532968322779e+00 1.535902609205e+00 1.538938268029e+00 1.542046701285e+00 1.545200329488e+00 1.548373165592e+00 1.551536770573e+00 1.554666689970e+00 1.557734023280e+00 1.560713972046e+00 1.563581553754e+00 1.566311953385e+00 1.568885121524e+00 1.571276630759e+00 1.573466112855e+00 1.575438386566e+00 1.577171742104e+00 1.578654824601e+00 1.579870230449e+00 1.580807643047e+00 1.581459190178e+00 1.581810544759e+00 1.581859663220e+00 1.581600979835e+00 1.581029433518e+00 1.580147843077e+00 1.578951116795e+00 1.577445700417e+00 1.575632233366e+00 1.573514398515e+00 1.571102213673e+00 1.568397534791e+00 1.565412837328e+00 1.562154564310e+00 1.558631263322e+00 1.554856049247e+00 1.550835734331e+00 1.546585242346e+00 1.542109473654e+00 1.537424140928e+00 1.532537582683e+00 1.527458073158e+00 1.522198854803e+00 1.516763062605e+00 1.511164629736e+00 1.505407906250e+00 1.499497493856e+00 1.493446229801e+00 1.487249691827e+00 1.480919131902e+00 1.474456620358e+00 1.467860367618e+00 1.461141875891e+00 1.454291987899e+00 1.447321186907e+00 1.440228600692e+00 1.433012807324e+00 1.425683361745e+00 1.418234116099e+00 1.410677561867e+00 1.403013141631e+00 1.395247024718e+00 1.387391552155e+00 1.379448574469e+00 1.371439137345e+00 1.363368887937e+00 1.355257855586e+00 1.347126939585e+00 1.338989860735e+00 1.330880728516e+00 1.322815913875e+00 1.314832295453e+00 1.306960949713e+00 1.299229078687e+00 1.291686863482e+00 1.284357872840e+00 1.277292859318e+00 1.270532028802e+00 1.264109939893e+00 1.258084474322e+00 1.252482779345e+00 1.247357513780e+00 1.242746444743e+00 1.238684642001e+00 1.235219560004e+00 1.232368368909e+00 1.230175582253e+00 1.228657845849e+00 1.227834855717e+00 1.227729953255e+00 1.228336815247e+00 1.229675766366e+00 1.231730466722e+00 1.234495069220e+00 1.237958324043e+00 1.242084290313e+00 1.246860899819e+00 1.252236251794e+00 1.258178613409e+00 1.264641609074e+00 1.271561806617e+00 1.278897852835e+00 1.286573487767e+00 1.294532286827e+00 1.302705640006e+00 1.311011414558e+00 1.319392586485e+00 1.327754761555e+00 1.336034643168e+00 1.344148736760e+00 1.352012245962e+00 1.359564505202e+00 1.366705678301e+00 1.373380686027e+00 1.379508096760e+00 1.385013704846e+00 1.389846858726e+00 1.393925720469e+00 1.397214739932e+00 1.399651916700e+00 1.401193292372e+00 1.401817100726e+00 1.401475063086e+00 1.400169370820e+00 1.397877485554e+00 1.394600328810e+00 1.390360724305e+00 1.385160009364e+00 1.379046385258e+00 1.372048600312e+00 1.364218601275e+00 1.355622155575e+00 1.346308442385e+00 1.336367971475e+00 1.325863386156e+00 1.314880059771e+00 1.303503665564e+00 1.291802710956e+00 1.279874021143e+00 1.267775305954e+00 1.255585017594e+00 1.243364403133e+00 1.231154033579e+00 1.219015820695e+00 1.206959871467e+00 1.195023151646e+00 1.183215580765e+00 1.171532011755e+00 1.159990668303e+00 1.148567645261e+00 1.137271119535e+00 1.126096552373e+00 1.115039092663e+00 1.104127289877e+00 1.093364198258e+00 1.082802672993e+00 1.072484433304e+00 1.062471540291e+00 1.052852813615e+00 1.043701745509e+00 1.035130182525e+00 1.027227925748e+00 1.020092116032e+00 1.013818965796e+00 1.008464618278e+00 1.004089779229e+00 1.000700988774e+00 9.982849015302e-01 9.967892955664e-01 9.961094599382e-01 9.961296194664e-01 9.966728524203e-01 9.975595438188e-01 9.985806159690e-01 9.995173284424e-01 1.000170687035e+00 1.000329851163e+00 9.998385443734e-01 9.985547524744e-01 9.963877878838e-01 9.933111691307e-01 9.893344300320e-01 9.845556603131e-01 9.791161474849e-01 9.732238699912e-01 9.671518713746e-01 9.611973509440e-01 9.557147992162e-01 9.510459792172e-01 9.475433311886e-01 9.455254140658e-01 9.452475480673e-01 9.469165877801e-01 9.506253955800e-01 9.563941530551e-01 9.641406424208e-01 9.736903983292e-01 9.848176174224e-01 9.972221033519e-01 1.010599557748e+00 1.024629010695e+00 1.039008347131e+00 1.053486808878e+00 1.067837736966e+00 1.081920941917e+00 1.095636305771e+00 1.108947817691e+00 1.121877805092e+00 1.134463381206e+00 1.146790616384e+00 1.158922940028e+00 1.170917130064e+00 1.182803081060e+00 1.194544587125e+00 1.206068665597e+00 1.217224225233e+00 1.227812569032e+00 1.237590145504e+00 1.246268365467e+00 1.253564813812e+00 1.259188705710e+00 1.262893947153e+00 1.264486585256e+00 1.263834865031e+00 1.260911274047e+00 1.255759805412e+00 1.248537176958e+00 1.239479720483e+00 1.228893438471e+00 1.217151993240e+00 1.204634161053e+00 1.191735717421e+00 1.178806795404e+00 1.166140876540e+00 1.153965346617e+00 1.142404817104e+00 1.131526164353e+00 1.121319415408e+00 1.111746828224e+00 1.102772365870e+00 1.094374753588e+00 1.086608052798e+00 1.079578099742e+00 1.073466583347e+00 1.068509355165e+00 1.064940011284e+00 1.062984326326e+00 1.062768907028e+00 1.064312421398e+00 1.067483416156e+00 1.071989230812e+00 1.077418856400e+00 1.083248699506e+00 1.088935664054e+00 1.093947526590e+00 1.097825346346e+00 1.100240561628e+00 1.100983251001e+00 1.098090430938e+00 1.091051366582e+00 1.083499626756e+00 1.078821841745e+00 1.077869257461e+00 1.078397449696e+00 1.076679985980e+00 1.070060094539e+00 1.058722268503e+00 1.045608481493e+00 1.034519626121e+00 1.027509560211e+00 1.023434210099e+00 1.018745213485e+00 1.009952177450e+00 9.959933928487e-01 9.790555707751e-01 9.632844669780e-01 9.521366416668e-01 9.461042912258e-01 9.425273219599e-01 9.376776257893e-01 9.295750394791e-01 9.195452337243e-01 9.115188695534e-01 9.094423631848e-01 9.144549824114e-01 9.239509057407e-01 9.333434706949e-01 9.391224620797e-01 9.409944732572e-01 9.418871445134e-01 9.458755477563e-01 9.552505241117e-01 9.687680898784e-01 9.823827146327e-01 9.917641317688e-01 9.946480145181e-01 9.915864820076e-01 9.848134436946e-01 9.760425525146e-01 9.645109963989e-01 9.190877937336e-01 8.250235840884e-01 7.567407764800e-01 7.874744283069e-01 8.949904139771e-01 9.914209661882e-01 1.013175960427e+00 9.477587409801e-01 8.355140889428e-01 7.600624849685e-01 7.848173736877e-01 8.694585147137e-01 9.257856020404e-01 9.041185394419e-01 8.140495909505e-01 7.245051692535e-01 7.274207791818e-01 8.271505734157e-01 9.331554120975e-01 9.683321971831e-01 9.083298989955e-01 7.829248124539e-01 6.751720643283e-01 6.778214070810e-01 7.753034860668e-01 8.694277166167e-01 8.956145311037e-01 8.470364124399e-01 7.679202722993e-01 7.337072438931e-01 7.842116683049e-01 8.735130920260e-01 9.303564475184e-01 9.167491819312e-01 8.405067169477e-01 7.555492371434e-01 7.411182700513e-01 8.242597664795e-01 9.444720125210e-01 1.029204133481e+00 1.041488682037e+00 9.850945688643e-01 9.018595477287e-01 8.568702603400e-01 8.893107895060e-01 9.692441712377e-01 1.035467523347e+00 1.050263370055e+00 1.016917069653e+00 9.748278806203e-01 9.720888249912e-01 1.018639021798e+00 1.073975738480e+00 1.088782501414e+00 1.044124294935e+00 9.662758369130e-01 9.185067201099e-01 9.499813965690e-01 1.034760228739e+00 1.100541523621e+00 1.095074567596e+00 1.014666170170e+00 9.093673065612e-01 8.635832368791e-01 9.168379005474e-01 1.008631498829e+00 1.053735788473e+00 1.011495280990e+00 9.021171410502e-01 8.065373839670e-01 8.186830151406e-01 9.272496984285e-01 1.029597829658e+00 1.046168390099e+00 9.573735583575e-01 8.089582285723e-01 7.157296720801e-01 7.791544298292e-01 9.336202614728e-01 1.050337521270e+00 1.058482713873e+00 9.513983946091e-01 7.864444308372e-01 6.911054328172e-01 7.680128109678e-01 9.330480693996e-01 1.052502635748e+00 1.059582669214e+00 9.515709469156e-01 7.889038212157e-01 7.002219407842e-01 7.826632079264e-01 9.483035800057e-01 1.064787357046e+00 1.065702234177e+00 9.483042415860e-01 7.748793686790e-01 6.823962063189e-01 7.742211855990e-01 9.496428145128e-01 1.068585418254e+00 1.064273620055e+00 9.355516090306e-01 7.477674093422e-01 6.463526721834e-01 7.415218420589e-01 9.195531241484e-01 1.036449122336e+00 1.031224731489e+00 9.104023350903e-01 7.448396857298e-01 6.675158981786e-01 7.539935516690e-01 9.006568989797e-01 9.899979636627e-01 9.771441561788e-01 8.795082538726e-01 7.673869143831e-01 7.344120671660e-01 8.030430938487e-01 8.974625337142e-01 9.448418894218e-01 9.232808002490e-01 8.579719035592e-01 8.043140528368e-01 8.085377219065e-01 8.967561859781e-01
 9.013090642451e-01 9.004396843672e-01 8.996774301394e-01 8.994788061938e-01 8.997247939718e-01 8.998338688533e-01 8.993532414225e-01 8.984349786817e-01 8.976835363525e-01 8.975187376017e-01 8.977426335692e-01 8.977573620340e-01 8.971882160784e-01 8.962493725355e-01 8.955224623341e-01 8.953722602277e-01 8.955760068918e-01 8.955372805065e-01 8.948962509999e-01 8.939077849505e-01 8.931878039138e-01 8.930680748288e-01 8.932556951196e-01 8.931386685755e-01 8.924209004992e-01 8.914158864790e-01 8.907246047221e-01 8.906239068790e-01 8.907802300153e-01 8.905918144936e-01 8.898085252029e-01 8.887850720690e-01 8.881184274738e-01 8.880273133308e-01 8.881318271947e-01 8.878434383489e-01 8.869646282310e-01 8.858970001736e-01 8.852394942074e-01 8.851692331792e-01 8.852417776182e-01 8.848451194883e-01 8.838387720281e-01 8.827126663336e-01 8.820810278313e-01 8.820441143826e-01 8.820817873196e-01 8.815981761338e-01 8.805316399057e-01 8.794136430026e-01 8.788229678143e-01 8.787880600982e-01 8.787746343525e-01 8.782421749757e-01 8.771847137556e-01 8.761192451568e-01 8.755507165865e-01 8.754785886012e-01 8.754045901717e-01 8.748392197189e-01 8.737868807381e-01 8.727360175150e-01 8.721691800743e-01 8.720705190894e-01 8.719389629225e-01 8.712964241612e-01 8.701772545142e-01 8.691036532148e-01 8.685558063255e-01 8.684664492195e-01 8.682698441798e-01 8.674940422111e-01 8.662604356503e-01 8.651739061352e-01 8.646890580224e-01 8.646191390221e-01 8.643247178277e-01 8.633851622158e-01 8.620560100712e-01 8.610060390589e-01 8.606057078178e-01 8.605254821995e-01 8.600890490554e-01 8.589912119191e-01 8.576263628127e-01 8.566606895505e-01 8.563248547899e-01 8.561747930990e-01 8.555713533241e-01 8.543630679834e-01 8.530292294623e-01 8.521604362805e-01 8.518370679489e-01 8.515660982536e-01 8.508154876071e-01 8.495669314325e-01 8.483106048894e-01 8.475142287307e-01 8.471468618430e-01 8.467395163231e-01 8.458875170881e-01 8.446585650858e-01 8.434892946186e-01 8.427224042598e-01 8.422703637001e-01 8.417369143774e-01 8.408331556426e-01 8.396573641458e-01 8.385611312119e-01 8.377831198841e-01 8.372272476876e-01 8.365915663555e-01 8.356776797037e-01 8.345699278606e-01 8.335211254502e-01 8.327006731658e-01 8.320405207864e-01 8.313339636484e-01 8.304334775194e-01 8.293818092609e-01 8.283495149164e-01 8.274673950608e-01 8.267186595414e-01 8.259630762791e-01 8.250744800279e-01 8.240505785917e-01 8.230037892811e-01 8.220606951844e-01 8.212403325631e-01 8.204454395816e-01 8.195503309702e-01 8.185192027394e-01 8.174435864902e-01 8.164487929218e-01 8.155731353101e-01 8.147287154971e-01 8.137942634771e-01 8.127360780112e-01 8.116364875424e-01 8.106056936659e-01 8.096715411219e-01 8.087551621246e-01 8.077635809966e-01 8.066803294023e-01 8.055743029116e-01 8.045159748297e-01 8.035137005278e-01 8.025154842318e-01 8.014730233679e-01 8.003867169653e-01 7.992874116427e-01 7.981996331577e-01 7.971273627264e-01 7.960648460267e-01 7.950023917001e-01 7.939289202314e-01 7.928327031027e-01 7.917128089754e-01 7.905918942457e-01 7.894978071195e-01 7.884321539864e-01 7.873612340469e-01 7.862519716058e-01 7.851101962945e-01 7.839699743205e-01 7.828608492010e-01 7.817749458521e-01 7.806768600148e-01 7.795457212013e-01 7.783954498912e-01 7.772487072642e-01 7.761141575975e-01 7.749827331263e-01 7.738412845187e-01 7.726885967111e-01 7.715319783998e-01 7.703720154128e-01 7.692035393475e-01 7.680266140402e-01 7.668484277100e-01 7.656752148836e-01 7.645030487934e-01 7.633216467129e-01 7.621266312899e-01 7.609234884438e-01 7.597230323793e-01 7.585288338334e-01 7.573326214581e-01 7.561278925603e-01 7.549155269071e-01 7.537002216311e-01 7.524864738135e-01 7.512725811217e-01 7.500538219765e-01 7.488285907192e-01 7.476026095820e-01 7.463787180697e-01 7.451543901582e-01 7.439239593503e-01 7.426894482980e-01 7.414526980220e-01 7.402192480265e-01 7.389855523300e-01 7.377466010510e-01 7.365030785266e-01 7.352596933369e-01 7.340172272095e-01 7.327744499264e-01 7.315265883272e-01 7.302741958981e-01 7.290206411976e-01 7.277685189087e-01 7.265163673538e-01 7.252607888717e-01 7.240023277289e-01 7.227418865463e-01 7.214814865986e-01 7.202204425356e-01 7.189585992875e-01 7.176951389163e-01 7.164310038851e-01 7.151658258961e-01 7.139003430651e-01 7.126346701320e-01 7.113691856651e-01 7.101013016220e-01 7.088340779392e-01 7.075667415781e-01 7.062996977958e-01 7.050324857001e-01 7.037649533431e-01 7.024983578116e-01 7.012319129689e-01 6.999663449233e-01 6.987012848981e-01 6.974369385094e-01 6.961733508545e-01 6.949102243415e-01 6.936483526329e-01 6.923879672673e-01 6.911288618906e-01 6.898714282477e-01 6.886135730310e-01 6.873570603961e-01 6.861041311560e-01 6.848531981826e-01 6.836037398312e-01 6.823552243099e-01 6.811096677418e-01 6.798673211476e-01 6.786282040311e-01 6.773906245295e-01 6.761558195857e-01 6.749243400147e-01 6.736959569333e-01 6.724699667586e-01 6.712474293163e-01 6.700288491030e-01 6.688134733977e-01 6.676014910157e-01 6.663936760923e-01 6.651896747100e-01 6.639912434611e-01 6.627959466329e-01 6.616041902419e-01 6.604184334868e-01 6.592381677573e-01 6.580622454397e-01 6.568905790686e-01 6.557238036483e-01 6.545629998830e-01 6.534087911212e-01 6.522603721323e-01 6.511165619150e-01 6.499784649027e-01 6.488460721423e-01 6.477200951258e-01 6.466026283585e-01 6.454910512349e-01 6.443853144443e-01 6.432867775049e-01 6.421946961197e-01 6.411109197315e-01 6.400347429307e-01 6.389664924283e-01 6.379043965358e-01 6.368502179271e-01 6.358047712381e-01 6.347683013573e-01 6.337401262051e-01 6.327204573698e-01 6.317089250546e-01 6.307062535775e-01 6.297140688630e-01 6.287310266187e-01 6.277570146795e-01 6.267924538982e-01 6.258379083438e-01 6.248935108890e-01 6.239599233643e-01 6.230359458069e-01 6.221233998115e-01 6.212212047508e-01 6.203295596980e-01 6.194506957801e-01 6.185823228625e-01 6.177258823058e-01 6.168801495282e-01 6.160472543985e-01 6.152258807076e-01 6.144172048884e-01 6.136221291394e-01 6.128379636235e-01 6.120683205457e-01 6.113111898560e-01 6.105671544853e-01 6.098362063069e-01 6.091191699167e-01 6.084157235795e-01 6.077264905287e-01 6.070512547349e-01 6.063913003268e-01 6.057447438203e-01 6.051129017895e-01 6.044958978448e-01 6.038933053515e-01 6.033072103399e-01 6.027360232617e-01 6.021808953627e-01 6.016410729469e-01 6.011166079231e-01 6.006082027061e-01 6.001169097785e-01 5.996422591069e-01 5.991845967564e-01 5.987434248625e-01 5.983194087382e-01 5.979118744191e-01 5.975223045789e-01 5.971489872921e-01 5.967949341344e-01 5.964592946713e-01 5.961405910396e-01 5.958401749985e-01 5.955572070074e-01 5.952927931594e-01 5.950474555089e-01 5.948206702211e-01 5.946131859920e-01 5.944240294620e-01 5.942537506957e-01 5.941021111937e-01 5.939705100868e-01 5.938586494629e-01 5.937666306376e-01 5.936937837139e-01 5.936397942627e-01 5.936063393096e-01 5.935930220338e-01 5.935996030220e-01 5.936267357502e-01 5.936741121710e-01 5.937423453009e-01 5.938296487562e-01 5.939383812066e-01 5.940675345295e-01 5.942173992664e-01 5.943891374633e-01 5.945804204540e-01 5.947926212218e-01 5.950261813015e-01 5.952801759014e-01 5.955557340817e-01 5.958528443774e-01 5.961707472660e-01 5.965097442162e-01 5.968707726538e-01 5.972518673565e-01 5.976541824939e-01 5.980781772282e-01 5.985239537607e-01 5.989914571876e-01 5.994802862668e-01 5.999893487209e-01 6.005199420039e-01 6.010718288130e-01 6.016453336517e-01 6.022412484095e-01 6.028576898344e-01 6.034950915599e-01 6.041534398165e-01 6.048326700733e-01 6.055341055913e-01 6.062560418386e-01 6.069989499077e-01 6.077629284439e-01 6.085477206066e-01 6.093530657795e-01 6.101789718085e-01 6.110263211309e-01 6.118934790155e-01 6.127816256790e-01 6.136891635862e-01 6.146175248931e-01 6.155653066832e-01 6.165342124797e-01 6.175222156069e-01 6.185305872913e-01 6.195576467853e-01 6.206047381189e-01 6.216709541552e-01 6.227562759942e-01 6.238610406273e-01 6.249845254777e-01 6.261269260144e-01 6.272874547983e-01 6.284661330037e-01 6.296632156848e-01 6.308789703531e-01 6.321132919766e-01 6.333636794401e-01 6.346316818149e-01 6.359158250048e-01 6.372182621181e-01 6.385389391018e-01 6.398762056160e-01 6.412279112975e-01 6.425953856601e-01 6.439793509667e-01 6.453795543168e-01 6.467958835576e-01 6.482266070393e-01 6.496726263168e-01 6.511323640446e-01 6.526074601835e-01 6.540967036226e-01 6.556002009141e-01 6.571166129561e-01 6.586469720866e-01 6.601911192753e-01 6.617470986950e-01 6.633163740737e-01 6.648980473270e-01 6.664918617403e-01 6.680987744651e-01 6.697154094252e-01 6.713440627483e-01 6.729828900920e-01 6.746341792136e-01 6.762960284421e-01 6.779674860621e-01 6.796486117060e-01 6.813385235369e-01 6.830389521934e-01 6.847485284986e-01 6.864666762056e-01 6.881930379962e-01 6.899273529366e-01 6.916687711011e-01 6.934184537593e-01 6.951759263697e-01 6.969399519035e-01 6.987095136302e-01 7.004858199714e-01 7.022679462435e-01 7.040561168434e-01 7.058492514561e-01 7.076474446496e-01 7.094494172348e-01 7.112552554988e-01 7.130657782348e-01 7.148806353110e-01 7.166980720100e-01 7.185180502766e-01 7.203406110610e-01 7.221650914375e-01 7.239923751042e-01 7.258209316087e-01 7.276503283225e-01 7.294799932688e-01 7.313107713105e-01 7.331416390154e-01 7.349724494387e-01 7.368023754240e-01 7.386308926248e-01 7.404585843335e-01 7.422856680475e-01 7.441100079537e-01 7.459320099818e-01 7.477513332882e-01 7.495673994140e-01 7.513805482884e-01 7.531899143313e-01 7.549957440982e-01 7.567961166930e-01 7.585923054973e-01 7.603831772665e-01 7.621678456394e-01 7.639486061779e-01 7.657217442240e-01 7.674883015499e-01 7.692482511467e-01 7.710008272155e-01 7.727464681848e-01 7.744829556005e-01 7.762116945229e-01 7.779311098394e-01 7.796411939243e-01 7.813425332137e-01 7.830340741067e-01 7.847152619156e-01 7.863858546315e-01 7.880442874495e-01 7.896940548913e-01 7.913296736176e-01 7.929540389269e-01 7.945669997924e-01 7.961656024197e-01 7.977518810749e-01 7.993241951134e-01 8.008825603526e-01 8.024275384620e-01 8.039568869724e-01 8.054726770212e-01 8.069719055030e-01 8.084556964241e-01 8.099243910541e-01 8.113747187137e-01 8.128104853466e-01 8.142276177046e-01 8.156271568424e-01 8.170096496610e-01 8.183724551400e-01 8.197187363334e-01 8.210451618445e-01 8.223522154290e-01 8.236399722364e-01 8.249070223301e-01 8.261547173716e-01 8.273804633349e-01 8.285861224645e-01 8.297705502121e-01 8.309325462825e-01 8.320731783299e-01 8.331905231164e-01 8.342858384266e-01 8.353580806841e-01 8.364066482491e-01 8.374315738522e-01 8.384326752482e-01 8.394090688699e-01 8.403608287944e-01 8.412871154085e-01 8.421888951092e-01 8.430645534393e-01 8.439138229509e-01 8.447372902545e-01 8.455339858396e-01 8.463035735380e-01 8.470462441758e-01 8.477614415311e-01 8.484483741332e-01 8.491070202095e-01 8.497383829906e-01 8.503400860622e-01 8.509131895308e-01 8.514570032902e-01 8.519717423637e-01 8.524561444482e-01 8.529107421911e-01 8.533351778484e-01 8.537295213588e-01 8.540923008480e-01 8.544248072542e-01 8.547253080387e-01 8.549950605192e-01 8.552329945213e-01 8.554386417258e-01 8.556127978128e-01 8.557550999752e-01 8.558632847209e-01 8.559402886841e-01 8.559843086333e-01 8.559949385787e-01 8.559724824806e-01 8.559168615877e-01 8.558278082351e-01 8.557051515621e-01 8.555483472294e-01 8.553578887189e-01 8.551337638106e-01 8.548751807917e-01 8.545824090956e-01 8.542555913000e-01 8.538946872513e-01 8.534994838625e-01 8.530699229790e-01 8.526043971062e-01 8.521067378500e-01 8.515736044042e-01 8.510051596763e-01 8.504034930255e-01 8.497664727590e-01 8.490948350995e-01 8.483890243715e-01 8.476492303890e-01 8.468760285267e-01 8.460665614371e-01 8.452243530811e-01 8.443478890122e-01 8.434370189669e-01 8.424943539824e-01 8.415163645914e-01 8.405060657597e-01 8.394621592215e-01 8.383854015883e-01 8.372767970679e-01 8.361341914344e-01 8.349612094506e-01 8.337556019240e-01 8.325185581338e-01 8.312514772934e-01 8.299512010276e-01 8.286230684220e-01 8.272635484265e-01 8.258748607381e-01 8.244576169396e-01 8.230100266413e-01 8.215369620091e-01 8.200345165710e-01 8.185057553422e-01 8.169504323355e-01 8.153681853776e-01 8.137634271856e-01 8.121308476371e-01 8.104769881464e-01 8.087994262838e-01 8.070987691907e-01 8.053788325949e-01 8.036350823840e-01 8.018738657657e-01 8.000922336006e-01 7.982925931630e-01 7.964782481188e-01 7.946445791923e-01 7.927987312777e-01 7.909366058180e-01 7.890626906533e-01 7.871776598803e-01 7.852798467439e-01 7.833763784725e-01 7.814601549017e-01 7.795408947404e-01 7.776150394044e-01 7.756834005204e-01 7.737520882946e-01 7.718167692686e-01 7.698837222753e-01 7.679520412124e-01 7.660219872099e-01 7.640995802583e-01 7.621809284785e-01 7.602737289495e-01 7.583741117604e-01 7.564879176319e-01 7.546156602473e-01 7.527565973190e-01 7.509184531525e-01 7.490961946295e-01 7.472977630801e-01 7.455224081779e-01 7.437709877020e-01 7.420498234148e-01 7.403559880218e-01 7.386959766465e-01 7.370690864762e-01 7.354777784859e-01 7.339270253924e-01 7.324155677878e-01 7.309491031247e-01 7.295267423365e-01 7.281521616884e-01 7.268300699157e-01 7.255577764270e-01 7.243437896627e-01 7.231857424269e-01 7.220881561476e-01 7.210541095819e-01 7.200836568218e-01 7.191824484615e-01 7.183496278158e-01 7.175905204248e-01 7.169063756086e-01 7.162989863043e-01 7.157731340516e-01 7.153271784876e-01 7.149679910749e-01 7.146952251016e-01 7.145110395598e-01 7.144206220094e-01 7.144220283955e-01 7.145208489677e-01 7.147176499719e-01 7.150148938822e-01 7.154138551697e-01 7.159178449905e-01 7.165287826904e-01 7.172461556483e-01 7.180748200690e-01 7.190147905818e-01 7.200675125225e-01 7.212357444517e-01 7.225184336499e-01 7.239203273841e-01 7.254396647988e-01 7.270788710677e-01 7.288386307099e-01 7.307199101814e-01 7.327243111466e-01 7.348508490006e-01 7.371017385573e-01 7.394762733629e-01 7.419756095605e-01 7.445993131577e-01 7.473474998544e-01 7.502204470949e-01 7.532173803805e-01 7.563401133621e-01 7.595846953263e-01 7.629540775542e-01 7.664459637522e-01 7.700605644420e-01 7.737961406324e-01 7.776514680298e-01 7.816270918725e-01 7.857204568196e-01 7.899307640830e-01 7.942570721580e-01 7.986966512623e-01 8.032499258497e-01 8.079128512314e-01 8.126858290636e-01 8.175672160303e-01 8.225527319104e-01 8.276434206146e-01 8.328340080026e-01 8.381246048074e-01 8.435130828781e-01 8.489951453472e-01 8.545724697962e-01 8.602372402972e-01 8.659925770912e-01 8.718312662859e-01 8.777531492803e-01 8.837572575582e-01 8.898356681263e-01 8.959921039022e-01 9.022198683356e-01 9.085160946234e-01 9.148805398929e-01 9.213072861634e-01 9.277971731568e-01 9.343432804808e-01 9.409452385475e-01 9.476005710082e-01 9.543029201312e-01 9.610548597292e-01 9.678470152093e-01 9.746821455136e-01 9.815538892339e-01 9.884578080740e-01 9.953965226773e-01 1.002359802054e+00 1.009351305469e+00 1.016363029331e+00 1.023393656384e+00 1.030442518585e+00 1.037500100117e+00 1.044570931024e+00 1.051647158102e+00 1.058725104203e+00 1.065806610991e+00 1.072881283947e+00 1.079953907121e+00 1.087014578785e+00 1.094062719798e+00 1.101098754413e+00 1.108112306196e+00 1.115108431892e+00 1.122076535911e+00 1.129018018654e+00 1.135929238325e+00 1.142804428914e+00 1.149645433558e+00 1.156442979709e+00 1.163199025919e+00 1.169908949271e+00 1.176567158650e+00 1.183176739299e+00 1.189726301689e+00 1.196220584304e+00 1.202652246677e+00 1.209018141711e+00 1.215319158119e+00 1.221545583171e+00 1.227701934336e+00 1.233780650000e+00 1.239778552186e+00 1.245696754456e+00 1.251524911472e+00 1.257270484938e+00 1.262921130423e+00 1.268479416513e+00 1.273942597139e+00 1.279302794190e+00 1.284563854828e+00 1.289718165954e+00 1.294765683709e+00 1.299702629035e+00 1.304525522296e+00 1.309235119564e+00 1.313824079940e+00 1.318294790424e+00 1.322641961555e+00 1.326862128275e+00 1.330957232187e+00 1.334918074511e+00 1.338748788584e+00 1.342444576299e+00 1.346000643672e+00 1.349420229554e+00 1.352695713074e+00 1.355828985754e+00 1.358816213724e+00 1.361655766029e+00 1.364346210841e+00 1.366883629490e+00 1.369269253282e+00 1.371498487906e+00 1.373571401788e+00 1.375486031426e+00 1.377238681903e+00 1.378832617635e+00 1.380260969521e+00 1.381526187013e+00 1.382626140527e+00 1.383558792889e+00 1.384324556080e+00 1.384920021249e+00 1.385347028978e+00 1.385602549081e+00 1.385685970976e+00 1.385598188196e+00 1.385337510663e+00 1.384903536524e+00 1.384295886887e+00 1.383514915603e+00 1.382561049125e+00 1.381433458502e+00 1.380132085430e+00 1.378657645172e+00 1.377010721647e+00 1.375191649846e+00 1.373200945541e+00 1.371039698928e+00 1.368709070862e+00 1.366209924277e+00 1.363543869253e+00 1.360713036551e+00 1.357717651589e+00 1.354560806602e+00 1.351244756577e+00 1.347771408694e+00 1.344141716215e+00 1.340361321465e+00 1.336430127024e+00 1.332352948436e+00 1.328132431906e+00 1.323773146997e+00 1.319277121447e+00 1.314650344920e+00 1.309895840771e+00 1.305018681373e+00 1.300023263447e+00 1.294914388065e+00 1.289698868578e+00 1.284380219769e+00 1.278965843131e+00 1.273460811101e+00 1.267871632321e+00 1.262207327458e+00 1.256471476296e+00 1.250673853127e+00 1.244822430279e+00 1.238923109351e+00 1.232987334333e+00 1.227020889499e+00 1.221034862790e+00 1.215035804143e+00 1.209036291011e+00 1.203045778027e+00 1.197072960676e+00 1.191131510818e+00 1.185228102354e+00 1.179377551361e+00 1.173591694929e+00 1.167878779556e+00 1.162255158727e+00 1.156730302066e+00 1.151318121800e+00 1.146030958559e+00 1.140880897826e+00 1.135884344848e+00 1.131049629909e+00 1.126394911229e+00 1.121930832960e+00 1.117670545321e+00 1.113631037909e+00 1.109820208049e+00 1.106256428061e+00 1.102948894774e+00 1.099912523431e+00 1.097160333069e+00 1.094700781546e+00 1.092550728238e+00 1.090716608476e+00 1.089212469747e+00 1.088048487143e+00 1.087230789168e+00 1.086773077662e+00 1.086679023294e+00 1.086958214780e+00 1.087617448142e+00 1.088658838865e+00 1.090092624939e+00 1.091915935098e+00 1.094136615857e+00 1.096754157165e+00 1.099766634189e+00 1.103179634861e+00 1.106983728868e+00 1.111183503503e+00 1.115770183146e+00 1.120741334790e+00 1.126093054131e+00 1.131813133107e+00 1.137899276128e+00 1.144340313746e+00 1.151126058595e+00 1.158249189513e+00 1.165694462810e+00 1.173454563852e+00 1.181512668481e+00 1.189859243555e+00 1.198479226023e+00 1.207354775885e+00 1.216477856601e+00 1.225827093992e+00 1.235389454507e+00 1.245149487089e+00 1.255086631346e+00 1.265191322612e+00 1.275439557092e+00 1.285819388127e+00 1.296311416042e+00 1.306897831506e+00 1.317563494392e+00 1.328288782069e+00 1.339057421486e+00 1.349852248349e+00 1.360654650238e+00 1.371449217631e+00 1.382216482085e+00 1.392943145779e+00 1.403608483753e+00 1.414198791941e+00 1.424696883632e+00 1.435085367514e+00 1.445350598821e+00 1.455474312418e+00 1.465443985917e+00 1.475243005428e+00 1.484855802363e+00 1.494270962669e+00 1.503470616738e+00 1.512445666416e+00 1.521179659215e+00 1.529660207613e+00 1.537877639774e+00 1.545817064113e+00 1.553469588037e+00 1.560823114352e+00 1.567867375777e+00 1.574593964635e+00 1.580991447727e+00 1.587054833827e+00 1.592773451209e+00 1.598140554888e+00 1.603152283434e+00 1.607798457062e+00 1.612077608263e+00 1.615983942758e+00 1.619514639946e+00 1.622667101925e+00 1.625437992296e+00 1.627827925838e+00 1.629836230403e+00 1.631462631499e+00 1.632711258926e+00 1.633581382351e+00 1.634079856415e+00 1.634209460992e+00 1.633975987908e+00 1.633386952956e+00 1.632448196445e+00 1.631169962539e+00 1.629561232219e+00 1.627632651899e+00 1.625396968545e+00 1.622865637680e+00 1.620054361771e+00 1.616977059123e+00 1.613648781817e+00 1.610088640951e+00 1.606313492995e+00 1.602342665857e+00 1.598195850599e+00 1.593892419953e+00 1.589457820311e+00 1.584908943146e+00 1.580273309197e+00 1.575572420374e+00 1.570829854348e+00 1.566072708600e+00 1.561322469956e+00 1.556606754227e+00 1.551950244940e+00 1.547376061277e+00 1.542911714459e+00 1.538579205177e+00 1.534403457491e+00 1.530409017825e+00 1.526616289431e+00 1.523048698393e+00 1.519724344949e+00 1.516663366151e+00 1.513884697713e+00 1.511401622416e+00 1.509230998263e+00 1.507382106909e+00 1.505867323784e+00 1.504693761231e+00 1.503866549150e+00 1.503392393723e+00 1.503267271053e+00 1.503494088150e+00 1.504067082668e+00 1.504979594606e+00 1.506226005963e+00 1.507792022240e+00 1.509667770290e+00 1.511836372712e+00 1.514279497287e+00 1.516982035024e+00 1.519918872275e+00 1.523071378972e+00 1.526412255165e+00 1.529918075273e+00 1.533564412612e+00 1.537321923867e+00 1.541164380299e+00 1.545064188368e+00 1.548991404853e+00 1.552921463601e+00 1.556822546073e+00 1.560669958164e+00 1.564434833652e+00 1.568090733177e+00 1.571613032648e+00 1.574976680074e+00 1.578158856602e+00 1.581136545385e+00 1.583887974964e+00 1.586397282796e+00 1.588643412705e+00 1.590612523066e+00 1.592289686814e+00 1.593659759520e+00 1.594717163028e+00 1.595448057090e+00 1.595846912603e+00 1.595910628775e+00 1.595631975335e+00 1.595012169808e+00 1.594049889737e+00 1.592744831484e+00 1.591104273175e+00 1.589127011622e+00 1.586823451320e+00 1.584198684573e+00 1.581260031597e+00 1.578018955110e+00 1.574482015685e+00 1.570662021969e+00 1.566568269718e+00 1.562214256381e+00 1.557610525467e+00 1.552765411900e+00 1.547696768206e+00 1.542409929404e+00 1.536919253154e+00 1.531234764310e+00 1.525363145972e+00 1.519319856316e+00 1.513106038882e+00 1.506736411094e+00 1.500214773095e+00 1.493546442826e+00 1.486742257556e+00 1.479799716828e+00 1.472731061981e+00 1.465536626827e+00 1.458218463641e+00 1.450787126546e+00 1.443238682364e+00 1.435583553625e+00 1.427822389399e+00 1.419959950882e+00 1.412007552619e+00 1.403965499598e+00 1.395849504893e+00 1.387662735329e+00 1.379421246291e+00 1.371140905117e+00 1.362831127017e+00 1.354517970326e+00 1.346214336690e+00 1.337949533266e+00 1.329747575791e+00 1.321632808440e+00 1.313644593813e+00 1.305805037560e+00 1.298159774732e+00 1.290740303643e+00 1.283584012906e+00 1.276739278705e+00 1.270235708926e+00 1.264126190164e+00 1.258445915578e+00 1.253235301187e+00 1.248543024565e+00 1.244394902106e+00 1.240838843303e+00 1.237902272318e+00 1.235613414935e+00 1.234006099864e+00 1.233087881543e+00 1.232889884834e+00 1.233410106947e+00 1.234657779151e+00 1.236636263847e+00 1.239325089127e+00 1.242725422426e+00 1.246803342540e+00 1.251539951354e+00 1.256902134135e+00 1.262842800884e+00 1.269331677531e+00 1.276304185550e+00 1.283717536787e+00 1.291509283082e+00 1.299610845866e+00 1.307970826217e+00 1.316503156867e+00 1.325149060731e+00 1.333831164834e+00 1.342469407689e+00 1.351001424447e+00 1.359332223562e+00 1.367404016517e+00 1.375129638021e+00 1.382435048202e+00 1.389259683807e+00 1.395514551287e+00 1.401151926963e+00 1.406095644827e+00 1.410290072109e+00 1.413692118965e+00 1.416234590957e+00 1.417898722698e+00 1.418634923641e+00 1.418422410890e+00 1.417252744236e+00 1.415097818226e+00 1.411981800035e+00 1.407899321775e+00 1.402875379353e+00 1.396947584540e+00 1.390140333113e+00 1.382520330513e+00 1.374131111813e+00 1.365043487629e+00 1.355332360142e+00 1.345060775610e+00 1.334328182036e+00 1.323196733913e+00 1.311760217464e+00 1.300097892095e+00 1.288273871268e+00 1.276376656767e+00 1.264449888534e+00 1.252561463280e+00 1.240750815193e+00 1.229044581558e+00 1.217483199042e+00 1.206059444432e+00 1.194794871097e+00 1.183680643086e+00 1.172704184595e+00 1.161870810635e+00 1.151152873664e+00 1.140560926539e+00 1.130087290447e+00 1.119737931169e+00 1.109547694576e+00 1.099528604842e+00 1.089746204466e+00 1.080246764397e+00 1.071100833624e+00 1.062396717134e+00 1.054201154365e+00 1.046614415611e+00 1.039703059820e+00 1.033536165832e+00 1.028167373078e+00 1.023610002748e+00 1.019872905739e+00 1.016907841185e+00 1.014649491457e+00 1.012992729854e+00 1.011794350192e+00 1.010900694870e+00 1.010115082021e+00 1.009253525782e+00 1.008112093890e+00 1.006499763131e+00 1.004252813502e+00 1.001218248515e+00 9.973053316689e-01 9.924491064420e-01 9.866490360087e-01 9.799713986125e-01 9.725226896793e-01 9.645021915610e-01 9.561416921703e-01 9.477415335060e-01 9.396464470537e-01 9.322106634216e-01 9.258241142210e-01 9.208369750284e-01 9.175816843507e-01 9.163240793108e-01 9.172428886228e-01 9.204442093555e-01 9.259050369327e-01 9.335294397442e-01 9.431217486433e-01 9.544141658651e-01 9.671075693604e-01 9.808567371382e-01 9.953415820996e-01 1.010247382609e+00 1.025306515010e+00 1.040309414943e+00 1.055085482232e+00 1.069551233665e+00 1.083650927987e+00 1.097390452232e+00 1.110810927991e+00 1.123948998892e+00 1.136868581614e+00 1.149591048224e+00 1.162115661881e+00 1.174397583209e+00 1.186323693861e+00 1.197749779791e+00 1.208458089073e+00 1.218208037280e+00 1.226733456503e+00 1.233752332437e+00 1.239019503719e+00 1.242304291568e+00 1.243453484396e+00 1.242377807531e+00 1.239071287803e+00 1.233632306353e+00 1.226231103366e+00 1.217140574957e+00 1.206689627072e+00 1.195253562090e+00 1.183239608375e+00 1.171026898543e+00 1.158977089331e+00 1.147372236396e+00 1.136423655990e+00 1.126259481430e+00 1.116915823245e+00 1.108383285705e+00 1.100602260728e+00 1.093516611119e+00 1.087101246260e+00 1.081365768550e+00 1.076404595601e+00 1.072354549543e+00 1.069410271283e+00 1.067773567804e+00 1.067610510107e+00 1.069030399657e+00 1.072010552404e+00 1.076410541779e+00 1.081944936090e+00 1.088206231968e+00 1.094717284362e+00 1.100950418179e+00 1.106423837311e+00 1.110715488635e+00 1.113517596287e+00 1.114667046182e+00 1.114115141989e+00 1.110265377040e+00 1.102353165296e+00 1.094061609065e+00 1.088815719409e+00 1.087488059750e+00 1.087813539000e+00 1.086010984118e+00 1.079345057308e+00 1.067922474054e+00 1.054634977152e+00 1.043265960841e+00 1.035900414835e+00 1.031442735478e+00 1.026385370866e+00 1.017243169842e+00 1.002944822506e+00 9.856655357140e-01 9.695764387055e-01 9.582035465102e-01 9.521325695870e-01 9.487735596679e-01 9.444142152404e-01 9.370336969694e-01 9.278694950415e-01 9.207497957395e-01 9.195439124810e-01 9.253670030855e-01 9.356526314070e-01 9.458830001178e-01 9.525914256983e-01 9.554748009822e-01 9.574030742747e-01 9.623511006398e-01 9.724991800048e-01 9.864875492160e-01 1.000136947756e+00 1.008938135877e+00 1.010452039659e+00 1.005198552002e+00 9.957373872383e-01 9.847215347071e-01 9.725937541575e-01 9.443672305032e-01 8.634859002672e-01 7.822849321685e-01 7.825269133167e-01 8.740682544805e-01 9.785236672545e-01 1.020084797221e+00 9.703039716779e-01 8.543135475090e-01 7.494733758977e-01 7.437712513681e-01 8.289445269387e-01 9.115420160870e-01 9.218904856834e-01 8.491178796758e-01 7.422059589376e-01 6.957833552371e-01 7.617253815582e-01 8.731124053243e-01 9.379460271375e-01 9.116507445210e-01 8.035802195813e-01 6.771471995455e-01 6.338884287184e-01 7.098175726218e-01 8.207447520949e-01 8.826313055647e-01 8.667942732484e-01 7.954005900149e-01 7.306828065221e-01 7.360707036036e-01 8.069577705486e-01 8.794581703735e-01 9.004769612609e-01 8.581239909554e-01 7.855756502822e-01 7.511316836808e-01 8.044581767149e-01 9.151632026925e-01 1.012171343940e+00 1.045392602150e+00 1.003620678949e+00 9.166944995613e-01 8.494909177478e-01 8.623427790803e-01 9.456456065702e-01 1.033521585509e+00 1.072090767039e+00 1.049145120963e+00 9.944903850353e-01 9.617402527268e-01 9.833795481400e-01 1.035032784011e+00 1.063528911798e+00 1.036896467641e+00 9.685379310827e-01 9.154640313237e-01 9.357010932164e-01 1.018773570093e+00 1.094314609309e+00 1.100859263834e+00 1.022767089653e+00 9.009196836073e-01 8.266123210074e-01 8.698461745450e-01 9.829082555913e-01 1.064979319001e+00 1.056021217294e+00 9.570835807158e-01 8.321765993829e-01 7.889518679938e-01 8.710822888553e-01 9.921820704495e-01 1.051975193712e+00 1.007413525898e+00 8.793355119662e-01 7.563485368253e-01 7.592472496366e-01 8.902901178689e-01 1.028938457904e+00 1.080948864345e+00 1.015596168975e+00 8.635855355024e-01 7.255404999071e-01 7.367822788089e-01 8.885708623238e-01 1.042730529358e+00 1.102512895467e+00 1.038189678387e+00 8.807759439781e-01 7.314177296417e-01 7.325726199836e-01 8.832224273868e-01 1.039586598962e+00 1.099186844764e+00 1.030229232978e+00 8.645548995370e-01 7.086297342994e-01 7.137419238414e-01 8.710857477053e-01 1.025710890952e+00 1.075343692268e+00 9.924778963732e-01 8.155562378704e-01 6.616833434691e-01 6.856476792215e-01 8.525131131688e-01 1.001106956670e+00 1.041182439992e+00 9.574716072486e-01 7.981035471571e-01 6.771479396367e-01 7.102302183527e-01 8.485164942121e-01 9.639063785573e-01 9.893566472122e-01 9.229721288632e-01 8.147348083006e-01 7.477303361737e-01 7.741563176949e-01 8.545024623242e-01 9.174683159473e-01 9.276281742319e-01 8.924865910173e-01 8.474271885033e-01 8.293511656847e-01 8.825144299282e-01
 8.935091087498e-01 8.925582521893e-01 8.917174067296e-01 8.914404126036e-01 8.916054374085e-01 8.916301940676e-01 8.910668733415e-01 8.900687351879e-01 8.892381672217e-01 8.889943401460e-01 8.891376244212e-01 8.890697734500e-01 8.884164811320e-01 8.873966248836e-01 8.865913977445e-01 8.863622116641e-01 8.864840390372e-01 8.863626666946e-01 8.856393951196e-01 8.845713270525e-01 8.837716876767e-01 8.835730833447e-01 8.836791104083e-01 8.834800000103e-01 8.826793862786e-01 8.815932506267e-01 8.808231851374e-01 8.806433486981e-01 8.807186221527e-01 8.804474641538e-01 8.795812688921e-01 8.784772486619e-01 8.777310107151e-01 8.775609375849e-01 8.775840974835e-01 8.772129869184e-01 8.762513479790e-01 8.751018300997e-01 8.743647704022e-01 8.742149958579e-01 8.742071590319e-01 8.737275679918e-01 8.726386626679e-01 8.714310436783e-01 8.707198282706e-01 8.706037180132e-01 8.705612972761e-01 8.699956600285e-01 8.688456381016e-01 8.676470683571e-01 8.669767516214e-01 8.668628568007e-01 8.667699182266e-01 8.661548030743e-01 8.650144806044e-01 8.638673647017e-01 8.632216292065e-01 8.630713708625e-01 8.629164194202e-01 8.622665095309e-01 8.611298333988e-01 8.599988161174e-01 8.593557308679e-01 8.591795899157e-01 8.589658413882e-01 8.582375144692e-01 8.570339402128e-01 8.558818172038e-01 8.552588086919e-01 8.550912824579e-01 8.548122889128e-01 8.539498654669e-01 8.526336665348e-01 8.514699905900e-01 8.509097559002e-01 8.507615828948e-01 8.503833602962e-01 8.493599228563e-01 8.479497378362e-01 8.468230940313e-01 8.463466352497e-01 8.461883833479e-01 8.456695499558e-01 8.444894418961e-01 8.430440219267e-01 8.420007424235e-01 8.415888214990e-01 8.413614252175e-01 8.406781541740e-01 8.393879570512e-01 8.379734361880e-01 8.370279755339e-01 8.366299542611e-01 8.362812946387e-01 8.354510793502e-01 8.341231412425e-01 8.327866649726e-01 8.319132191427e-01 8.314712109775e-01 8.309886642852e-01 8.300592237891e-01 8.287500445054e-01 8.275020675974e-01 8.266592393763e-01 8.261334816174e-01 8.255257582740e-01 8.245458906997e-01 8.232911580488e-01 8.221167712918e-01 8.212631511820e-01 8.206344737779e-01 8.199262337072e-01 8.189374479915e-01 8.177514983913e-01 8.166259923334e-01 8.157311816436e-01 8.150003226406e-01 8.142211219953e-01 8.132469966504e-01 8.121193393941e-01 8.110118695218e-01 8.100575690406e-01 8.092376552204e-01 8.084112399809e-01 8.074509075830e-01 8.063528953516e-01 8.052336897847e-01 8.042183783001e-01 8.033293157679e-01 8.024651123871e-01 8.015000750680e-01 8.003994140039e-01 7.992521797229e-01 7.981870364524e-01 7.972421922778e-01 7.963306810254e-01 7.953306649321e-01 7.942044274534e-01 7.930363380636e-01 7.919373024126e-01 7.909361091373e-01 7.899544211812e-01 7.888978981940e-01 7.877502243468e-01 7.865781370590e-01 7.854540465471e-01 7.843858722215e-01 7.833235713214e-01 7.822193183380e-01 7.810700321971e-01 7.799074377688e-01 7.787567778826e-01 7.776208099526e-01 7.764956826397e-01 7.753723700599e-01 7.742385851360e-01 7.730825062343e-01 7.719026774194e-01 7.707211959305e-01 7.695670157867e-01 7.684420346671e-01 7.673136453434e-01 7.661480350467e-01 7.649483414705e-01 7.637511451395e-01 7.625856299956e-01 7.614436603772e-01 7.602912537918e-01 7.591063756873e-01 7.579017000038e-01 7.567020041989e-01 7.555148165530e-01 7.543313404482e-01 7.531383859134e-01 7.519350264333e-01 7.507274993787e-01 7.495179218874e-01 7.483005198776e-01 7.470746471881e-01 7.458486440344e-01 7.446283030728e-01 7.434085355373e-01 7.421812663261e-01 7.409410043813e-01 7.396933373229e-01 7.384489461295e-01 7.372096680293e-01 7.359708342527e-01 7.347240892310e-01 7.334695245107e-01 7.322135780954e-01 7.309604287915e-01 7.297066351977e-01 7.284486255994e-01 7.271853027514e-01 7.259224430230e-01 7.246616304326e-01 7.234009931896e-01 7.221360536942e-01 7.208666290351e-01 7.195969081580e-01 7.183299785603e-01 7.170641943494e-01 7.157939733852e-01 7.145203045748e-01 7.132467033098e-01 7.119752759598e-01 7.107034778806e-01 7.094296258976e-01 7.081515561750e-01 7.068728822460e-01 7.055965388171e-01 7.043199236845e-01 7.030421817659e-01 7.017622308516e-01 7.004812052289e-01 6.992013229526e-01 6.979213142901e-01 6.966419497786e-01 6.953621189949e-01 6.940819571363e-01 6.928019796885e-01 6.915221867618e-01 6.902445272631e-01 6.889661712823e-01 6.876881594847e-01 6.864114237554e-01 6.851349873632e-01 6.838609202686e-01 6.825868339089e-01 6.813142172361e-01 6.800426324592e-01 6.787736106088e-01 6.775063664519e-01 6.762399318272e-01 6.749758530568e-01 6.737151452584e-01 6.724540611951e-01 6.711961680551e-01 6.699408719735e-01 6.686883050767e-01 6.674377043277e-01 6.661892785544e-01 6.649426924359e-01 6.637007445390e-01 6.624623041010e-01 6.612271984486e-01 6.599938984754e-01 6.587645252121e-01 6.575398825690e-01 6.563193870088e-01 6.551021027137e-01 6.538898589153e-01 6.526812142636e-01 6.514772990341e-01 6.502766005516e-01 6.490815209192e-01 6.478922377664e-01 6.467072158678e-01 6.455265415129e-01 6.443517876144e-01 6.431821522590e-01 6.420191303322e-01 6.408605400534e-01 6.397078673997e-01 6.385624854841e-01 6.374239878479e-01 6.362917312309e-01 6.351648273907e-01 6.340436885491e-01 6.329307412627e-01 6.318248099747e-01 6.307278915715e-01 6.296368055634e-01 6.285525451008e-01 6.274759138079e-01 6.264077470990e-01 6.253478111024e-01 6.242963880508e-01 6.232528945209e-01 6.222173778849e-01 6.211901404341e-01 6.201729028182e-01 6.191648280195e-01 6.181662193117e-01 6.171759953090e-01 6.161957610527e-01 6.152248080236e-01 6.142638186664e-01 6.133138778582e-01 6.123727684200e-01 6.114434440710e-01 6.105234319178e-01 6.096151308816e-01 6.087180465542e-01 6.078313678655e-01 6.069564261385e-01 6.060928525412e-01 6.052415892910e-01 6.044017800797e-01 6.035738308195e-01 6.027582029479e-01 6.019550361425e-01 6.011646726295e-01 6.003864299109e-01 5.996221807572e-01 5.988711599412e-01 5.981327037026e-01 5.974080214153e-01 5.966971342123e-01 5.960010268831e-01 5.953184847989e-01 5.946496471503e-01 5.939954975045e-01 5.933558496639e-01 5.927308406468e-01 5.921214259715e-01 5.915266548387e-01 5.909469745346e-01 5.903828341161e-01 5.898344801362e-01 5.893023265833e-01 5.887854697242e-01 5.882842191452e-01 5.877987229431e-01 5.873302265015e-01 5.868791144492e-01 5.864446112320e-01 5.860270709799e-01 5.856260662966e-01 5.852411324441e-01 5.848743646990e-01 5.845252925884e-01 5.841943121077e-01 5.838812576818e-01 5.835864967426e-01 5.833094636670e-01 5.830495665281e-01 5.828082322807e-01 5.825871147873e-01 5.823837675874e-01 5.821997361297e-01 5.820349196630e-01 5.818876926871e-01 5.817590462640e-01 5.816505398634e-01 5.815612786133e-01 5.814923827168e-01 5.814421037491e-01 5.814115497734e-01 5.814008184817e-01 5.814093718528e-01 5.814376568908e-01 5.814862301131e-01 5.815553128001e-01 5.816447129849e-01 5.817539646081e-01 5.818828229834e-01 5.820317461622e-01 5.822016611394e-01 5.823922863488e-01 5.826040519625e-01 5.828356347766e-01 5.830873615962e-01 5.833596963685e-01 5.836530513687e-01 5.839676638008e-01 5.843028544429e-01 5.846586676154e-01 5.850346054278e-01 5.854317942392e-01 5.858488303735e-01 5.862878787107e-01 5.867473954359e-01 5.872281893711e-01 5.877294796189e-01 5.882512389119e-01 5.887936505132e-01 5.893566570434e-01 5.899404587391e-01 5.905452450454e-01 5.911711452149e-01 5.918171346792e-01 5.924831622110e-01 5.931700521222e-01 5.938769701462e-01 5.946050227387e-01 5.953543783248e-01 5.961222266938e-01 5.969109805848e-01 5.977187072271e-01 5.985468385598e-01 5.993955630170e-01 6.002638722722e-01 6.011520940365e-01 6.020601491645e-01 6.029860009430e-01 6.039323853547e-01 6.048978884010e-01 6.058817752418e-01 6.068855236210e-01 6.079074138968e-01 6.089481513329e-01 6.100071779892e-01 6.110847054871e-01 6.121803058528e-01 6.132944684267e-01 6.144261601343e-01 6.155755237627e-01 6.167417431154e-01 6.179257423901e-01 6.191274162336e-01 6.203456213009e-01 6.215806922587e-01 6.228332650369e-01 6.241004208511e-01 6.253836491159e-01 6.266840033025e-01 6.279998084188e-01 6.293325655767e-01 6.306789910619e-01 6.320400969055e-01 6.334162802706e-01 6.348069562240e-01 6.362134136383e-01 6.376332214704e-01 6.390672617876e-01 6.405138321177e-01 6.419730731318e-01 6.434467376218e-01 6.449341596393e-01 6.464329207228e-01 6.479440659367e-01 6.494672549531e-01 6.510015661275e-01 6.525480218289e-01 6.541058485686e-01 6.556754440872e-01 6.572540551667e-01 6.588440750951e-01 6.604437197515e-01 6.620535349160e-01 6.636722104816e-01 6.653016718905e-01 6.669394001767e-01 6.685856276497e-01 6.702401107844e-01 6.719023293877e-01 6.735729617836e-01 6.752520533040e-01 6.769375897722e-01 6.786293913944e-01 6.803282317350e-01 6.820329086243e-01 6.837446368271e-01 6.854624172746e-01 6.871846047185e-01 6.889111985121e-01 6.906428560917e-01 6.923794679386e-01 6.941206335971e-01 6.958651770358e-01 6.976132381121e-01 6.993635491193e-01 7.011163713609e-01 7.028734565462e-01 7.046319696739e-01 7.063919864456e-01 7.081534235808e-01 7.099154443163e-01 7.116792651669e-01 7.134434248245e-01 7.152077759151e-01 7.169711894258e-01 7.187337015731e-01 7.204961883159e-01 7.222572268567e-01 7.240172399220e-01 7.257749810377e-01 7.275298341102e-01 7.292828789884e-01 7.310323554332e-01 7.327794220198e-01 7.345222422477e-01 7.362605202510e-01 7.379945991411e-01 7.397251646073e-01 7.414498711062e-01 7.431703940256e-01 7.448837370985e-01 7.465911169379e-01 7.482930986046e-01 7.499871692418e-01 7.516754655929e-01 7.533555533545e-01 7.550280128795e-01 7.566926915246e-01 7.583488427444e-01 7.599957405880e-01 7.616340080514e-01 7.632623794558e-01 7.648812984831e-01 7.664894098913e-01 7.680876307216e-01 7.696748412073e-01 7.712497932398e-01 7.728147233932e-01 7.743660376788e-01 7.759067983459e-01 7.774336995737e-01 7.789477786920e-01 7.804489057137e-01 7.819352446681e-01 7.834089052307e-01 7.848672042399e-01 7.863109646191e-01 7.877399449411e-01 7.891522814397e-01 7.905503938571e-01 7.919318102523e-01 7.932965488638e-01 7.946454643827e-01 7.959751379521e-01 7.972888797324e-01 7.985846805472e-01 7.998614928628e-01 8.011205800503e-01 8.023600439727e-01 8.035809888044e-01 8.047823428880e-01 8.059629183216e-01 8.071250064609e-01 8.082646128409e-01 8.093840157413e-01 8.104825662933e-01 8.115589003919e-01 8.126143143363e-01 8.136462796243e-01 8.146568202926e-01 8.156443295261e-01 8.166085770391e-01 8.175494208784e-01 8.184662999982e-01 8.193597347054e-01 8.202282425612e-01 8.210721370134e-01 8.218907720223e-01 8.226846291857e-01 8.234534997468e-01 8.241958549293e-01 8.249116879293e-01 8.256022627972e-01 8.262648002419e-01 8.269011745349e-01 8.275094167633e-01 8.280906368125e-01 8.286443116796e-01 8.291691266171e-01 8.296668844204e-01 8.301349546412e-01 8.305748302424e-01 8.309853221227e-01 8.313670690159e-01 8.317185141562e-01 8.320406241260e-01 8.323326681408e-01 8.325942016168e-01 8.328256489106e-01 8.330263511359e-01 8.331961153620e-01 8.333349421094e-01 8.334429848220e-01 8.335195566450e-01 8.335641901069e-01 8.335769636117e-01 8.335579597267e-01 8.335073961238e-01 8.334239350496e-01 8.333080363304e-01 8.331601293241e-01 8.329800618978e-01 8.327669343120e-01 8.325212352823e-01 8.322422222898e-01 8.319307045082e-01 8.315848882155e-01 8.312076860518e-01 8.307965418277e-01 8.303518342626e-01 8.298752698015e-01 8.293632212757e-01 8.288194859698e-01 8.282422917402e-01 8.276307844455e-01 8.269877299733e-01 8.263101978240e-01 8.256006174561e-01 8.248570707609e-01 8.240801618652e-01 8.232707341888e-01 8.224285732191e-01 8.215537770927e-01 8.206464940190e-01 8.197064277678e-01 8.187343846254e-01 8.177292544863e-01 8.166942846718e-01 8.156259648918e-01 8.145270889733e-01 8.133968084466e-01 8.122346093575e-01 8.110436451000e-01 8.098206295016e-01 8.085689596468e-01 8.072871510219e-01 8.059749207598e-01 8.046362030270e-01 8.032671486357e-01 8.018711718561e-01 8.004467259975e-01 7.989953950199e-01 7.975185145576e-01 7.960140997303e-01 7.944857742519e-01 7.929307011840e-01 7.913528013217e-01 7.897518741011e-01 7.881253866309e-01 7.864797272013e-01 7.848098550604e-01 7.831206195282e-01 7.814118280769e-01 7.796821014970e-01 7.779370228935e-01 7.761711341153e-01 7.743906841611e-01 7.725942964615e-01 7.707826243137e-01 7.689597598858e-01 7.671212330195e-01 7.652731295250e-01 7.634145151435e-01 7.615456856493e-01 7.596713146972e-01 7.577868430668e-01 7.559004443479e-01 7.540079964969e-01 7.521127402530e-01 7.502173120433e-01 7.483197192612e-01 7.464268839886e-01 7.445342681621e-01 7.426478790265e-01 7.407681418299e-01 7.388938340714e-01 7.370317548572e-01 7.351784133026e-01 7.333409838882e-01 7.315160155894e-01 7.297081335423e-01 7.279206878423e-01 7.261504248603e-01 7.244058713655e-01 7.226834339510e-01 7.209874865401e-01 7.193213907183e-01 7.176834288391e-01 7.160816608487e-01 7.145119548061e-01 7.129803689331e-01 7.114881840178e-01 7.100362848836e-01 7.086306938951e-01 7.072684767472e-01 7.059564211626e-01 7.046945407900e-01 7.034854680349e-01 7.023332238023e-01 7.012362113243e-01 7.002020413424e-01 6.992301077359e-01 6.983223708187e-01 6.974833094868e-01 6.967125276794e-01 6.960157938764e-01 6.953930704974e-01 6.948472867704e-01 6.943814947927e-01 6.939962343197e-01 6.936961736372e-01 6.934820539847e-01 6.933564276951e-01 6.933223430131e-01 6.933795649695e-01 6.935334237595e-01 6.937835529695e-01 6.941331243093e-01 6.945843544480e-01 6.951376188841e-01 6.957958643719e-01 6.965600376653e-01 6.974337452988e-01 6.984152027648e-01 6.995085309068e-01 7.007162212850e-01 7.020355735519e-01 7.034716333621e-01 7.050229266007e-01 7.066924701963e-01 7.084796145239e-01 7.103860485332e-01 7.124126346189e-01 7.145582274807e-01 7.168258709452e-01 7.192142387490e-01 7.217245747179e-01 7.243563959787e-01 7.271101434216e-01 7.299863563682e-01 7.329825951438e-01 7.361010514241e-01 7.393389346206e-01 7.426991860623e-01 7.461778938657e-01 7.497753426958e-01 7.534916022203e-01 7.573251112442e-01 7.612747017718e-01 7.653390620469e-01 7.695184473688e-01 7.738087255662e-01 7.782106384022e-01 7.827231360110e-01 7.873421010964e-01 7.920675928019e-01 7.968979644517e-01 8.018309832285e-01 8.068654459614e-01 8.119971953089e-01 8.172273280374e-01 8.225519986547e-01 8.279679163273e-01 8.334751200443e-01 8.390689676494e-01 8.447504864806e-01 8.505131941977e-01 8.563567737754e-01 8.622798960294e-01 8.682759973452e-01 8.743482616058e-01 8.804892518699e-01 8.866984439753e-01 8.929727338292e-01 8.993091743067e-01 9.057068809059e-01 9.121589759905e-01 9.186670210733e-01 9.252251935571e-01 9.318312028497e-01 9.384851164984e-01 9.451782799383e-01 9.519147032514e-01 9.586852361544e-01 9.654909347410e-01 9.723288880354e-01 9.791920461089e-01 9.860838272627e-01 9.929945295917e-01 9.999257467802e-01 1.006873933351e+00 1.013832872738e+00 1.020805430904e+00 1.027781471797e+00 1.034764050345e+00 1.041748410741e+00 1.048728323677e+00 1.055707025297e+00 1.062674628173e+00 1.069634303600e+00 1.076579150556e+00 1.083506006909e+00 1.090415920544e+00 1.097299194440e+00 1.104159715461e+00 1.110990456433e+00 1.117789044723e+00 1.124555443370e+00 1.131280163368e+00 1.137968961743e+00 1.144610605864e+00 1.151206997027e+00 1.157754817672e+00 1.164247691593e+00 1.170689147935e+00 1.177068638922e+00 1.183388676088e+00 1.189645122055e+00 1.195832787562e+00 1.201953716390e+00 1.207999457175e+00 1.213970493562e+00 1.219864544527e+00 1.225675390264e+00 1.231405061337e+00 1.237044967756e+00 1.242597570937e+00 1.248057062277e+00 1.253421027011e+00 1.258690384472e+00 1.263855797232e+00 1.268921992290e+00 1.273880400691e+00 1.278731131595e+00 1.283472960703e+00 1.288099371418e+00 1.292612294687e+00 1.297004959062e+00 1.301279423838e+00 1.305430694859e+00 1.309455043243e+00 1.313354800183e+00 1.317121785731e+00 1.320757855285e+00 1.324261477284e+00 1.327625873350e+00 1.330854969834e+00 1.333941044165e+00 1.336885976190e+00 1.339686094478e+00 1.342339673485e+00 1.344846586019e+00 1.347201312579e+00 1.349405939312e+00 1.351456425407e+00 1.353351350970e+00 1.355091597302e+00 1.356672699108e+00 1.358094986074e+00 1.359355942589e+00 1.360454958582e+00 1.361391514181e+00 1.362162739312e+00 1.362769108438e+00 1.363209428941e+00 1.363482500742e+00 1.363587332712e+00 1.363522238230e+00 1.363290226495e+00 1.362886935482e+00 1.362314983215e+00 1.361571530432e+00 1.360657905003e+00 1.359574196273e+00 1.358318881587e+00 1.356893623024e+00 1.355299347223e+00 1.353534149973e+00 1.351600430289e+00 1.349498995601e+00 1.347229768925e+00 1.344793875916e+00 1.342193668788e+00 1.339429249248e+00 1.336502709350e+00 1.333414932559e+00 1.330169016627e+00 1.326765154107e+00 1.323207180170e+00 1.319497496317e+00 1.315638471773e+00 1.311632543268e+00 1.307483238830e+00 1.303191949234e+00 1.298765796927e+00 1.294204786338e+00 1.289515750454e+00 1.284700415803e+00 1.279764631054e+00 1.274713263339e+00 1.269549486278e+00 1.264279806340e+00 1.258909822177e+00 1.253445696631e+00 1.247892698699e+00 1.242255951513e+00 1.236544699914e+00 1.230763847314e+00 1.224921331771e+00 1.219024761272e+00 1.213081316077e+00 1.207100003785e+00 1.201088735913e+00 1.195056765006e+00 1.189012944069e+00 1.182966089924e+00 1.176928275327e+00 1.170905915027e+00 1.164913531373e+00 1.158958379479e+00 1.153053570546e+00 1.147209964533e+00 1.141437885335e+00 1.135751062861e+00 1.130160599120e+00 1.124679764537e+00 1.119319681290e+00 1.114093945880e+00 1.109017580566e+00 1.104098870088e+00 1.099356143668e+00 1.094799276383e+00 1.090441865536e+00 1.086299680230e+00 1.082381766468e+00 1.078705427209e+00 1.075280973050e+00 1.072121313498e+00 1.069241611208e+00 1.066649420575e+00 1.064361607357e+00 1.062385140332e+00 1.060731981649e+00 1.059414886642e+00 1.058438678598e+00 1.057818465584e+00 1.057555946917e+00 1.057662752075e+00 1.058145155643e+00 1.059005226378e+00 1.060254946239e+00 1.061890033535e+00 1.063918706034e+00 1.066341784511e+00 1.069156821674e+00 1.072369970430e+00 1.075972153917e+00 1.079967245888e+00 1.084349424022e+00 1.089112821478e+00 1.094256369050e+00 1.099769116962e+00 1.105648356742e+00 1.111881776947e+00 1.118461132866e+00 1.125380395371e+00 1.132621641896e+00 1.140180539218e+00 1.148040366232e+00 1.156189475458e+00 1.164617472773e+00 1.173304704993e+00 1.182242415147e+00 1.191411271310e+00 1.200798695765e+00 1.210389289391e+00 1.220164287127e+00 1.230111320482e+00 1.240209829433e+00 1.250446153473e+00 1.260803080823e+00 1.271261752486e+00 1.281808220365e+00 1.292423240654e+00 1.303092176537e+00 1.313795333781e+00 1.324517823295e+00 1.335242624365e+00 1.345951437055e+00 1.356630219509e+00 1.367259475212e+00 1.377825552706e+00 1.388312412970e+00 1.398701719063e+00 1.408980881225e+00 1.419131777518e+00 1.429142728993e+00 1.438997146245e+00 1.448679280741e+00 1.458177781570e+00 1.467477068739e+00 1.476564180393e+00 1.485426803641e+00 1.494051406527e+00 1.502426937670e+00 1.510539459252e+00 1.518381470785e+00 1.525938798868e+00 1.533202525317e+00 1.540164548657e+00 1.546812030395e+00 1.553140699399e+00 1.559139741028e+00 1.564801799673e+00 1.570122034553e+00 1.575091642546e+00 1.579708236650e+00 1.583964334320e+00 1.587857756361e+00 1.591385428630e+00 1.594543939144e+00 1.597332529368e+00 1.599749164173e+00 1.601794986797e+00 1.603471601752e+00 1.604778491378e+00 1.605721304560e+00 1.606301023551e+00 1.606523098520e+00 1.606394676610e+00 1.605920572575e+00 1.605109682773e+00 1.603969548925e+00 1.602508862478e+00 1.600742527623e+00 1.598677891362e+00 1.596329588090e+00 1.593711438974e+00 1.590837182919e+00 1.587724332516e+00 1.584388269373e+00 1.580847856866e+00 1.577120815012e+00 1.573227402490e+00 1.569189028400e+00 1.565025296660e+00 1.560759386005e+00 1.556414067472e+00 1.552012048898e+00 1.547578775605e+00 1.543135738338e+00 1.538710734814e+00 1.534326980777e+00 1.530008642551e+00 1.525783124953e+00 1.521673126321e+00 1.517703456328e+00 1.513899533270e+00 1.510281644332e+00 1.506875965280e+00 1.503701599155e+00 1.500779335689e+00 1.498130076773e+00 1.495768851613e+00 1.493714606154e+00 1.491978984403e+00 1.490578177792e+00 1.489518426859e+00 1.488810201863e+00 1.488461553312e+00 1.488473382491e+00 1.488848849289e+00 1.489586399577e+00 1.490682731831e+00 1.492132429301e+00 1.493927040627e+00 1.496057295165e+00 1.498509430033e+00 1.501267552047e+00 1.504317495399e+00 1.507638305721e+00 1.511210375858e+00 1.515009843498e+00 1.519013800926e+00 1.523197587567e+00 1.527533382124e+00 1.531996102397e+00 1.536556554860e+00 1.541185355651e+00 1.545856244954e+00 1.550537749050e+00 1.555201804676e+00 1.559821175874e+00 1.564364961264e+00 1.568808210290e+00 1.573121124690e+00 1.577279866447e+00 1.581258180173e+00 1.585031942150e+00 1.588580789000e+00 1.591880244640e+00 1.594912515354e+00 1.597660129106e+00 1.600105077101e+00 1.602234307386e+00 1.604032360246e+00 1.605489706730e+00 1.606597895214e+00 1.607346609651e+00 1.607733382822e+00 1.607752128150e+00 1.607400106530e+00 1.606680031501e+00 1.605588083876e+00 1.604131904360e+00 1.602312440112e+00 1.600137105439e+00 1.597612856619e+00 1.594745411017e+00 1.591546942911e+00 1.588025657905e+00 1.584193237105e+00 1.580060460125e+00 1.575637958884e+00 1.570941872168e+00 1.565979945756e+00 1.560768593150e+00 1.555318005736e+00 1.549640110820e+00 1.543750545610e+00 1.537654460456e+00 1.531368377538e+00 1.524900546929e+00 1.518259681311e+00 1.511459311029e+00 1.504500548586e+00 1.497399055316e+00 1.490157635175e+00 1.482782435320e+00 1.475285044859e+00 1.467663958351e+00 1.459931866265e+00 1.452090602123e+00 1.444145505666e+00 1.436106780802e+00 1.427975612876e+00 1.419764764227e+00 1.411478776548e+00 1.403128430735e+00 1.394726131024e+00 1.386278862045e+00 1.377808036785e+00 1.369324079857e+00 1.360847402014e+00 1.352398051273e+00 1.343995262258e+00 1.335671501661e+00 1.327444623738e+00 1.319351799495e+00 1.311421746976e+00 1.303685550277e+00 1.296186788578e+00 1.288952211025e+00 1.282031200359e+00 1.275456845027e+00 1.269269252511e+00 1.263517744168e+00 1.258228783935e+00 1.253454954332e+00 1.249226277311e+00 1.245578584970e+00 1.242552743979e+00 1.240165915431e+00 1.238457189948e+00 1.237437947536e+00 1.237130199605e+00 1.237548432144e+00 1.238687949225e+00 1.240562741858e+00 1.243155160825e+00 1.246459445535e+00 1.250458311214e+00 1.255118540448e+00 1.260423137523e+00 1.266323238734e+00 1.272786629299e+00 1.279763231827e+00 1.287197165916e+00 1.295045661032e+00 1.303232736435e+00 1.311709362404e+00 1.320402714782e+00 1.329241852918e+00 1.338166617696e+00 1.347090154711e+00 1.355955301835e+00 1.364675501318e+00 1.373180068220e+00 1.381404385419e+00 1.389258137985e+00 1.396688842617e+00 1.403612802477e+00 1.409969133717e+00 1.415699362445e+00 1.420727951524e+00 1.425019134492e+00 1.428506964234e+00 1.431152731143e+00 1.432923924960e+00 1.433773604067e+00 1.433699130232e+00 1.432668148206e+00 1.430679708883e+00 1.427743538028e+00 1.423853975638e+00 1.419053085068e+00 1.413353373574e+00 1.406803898344e+00 1.399455461631e+00 1.391352868029e+00 1.382578046114e+00 1.373184014830e+00 1.363258841302e+00 1.352879102305e+00 1.342116985538e+00 1.331071809084e+00 1.319802541133e+00 1.308400970561e+00 1.296930489338e+00 1.285449496776e+00 1.274028608737e+00 1.262690312614e+00 1.251488824625e+00 1.240438632697e+00 1.229549574924e+00 1.218839469287e+00 1.208285262870e+00 1.197893543655e+00 1.187640330494e+00 1.177509229019e+00 1.167498141203e+00 1.157578167447e+00 1.147767103894e+00 1.138055297476e+00 1.128466160985e+00 1.119035510861e+00 1.109788245497e+00 1.100794339925e+00 1.092103495117e+00 1.083786183596e+00 1.075920333497e+00 1.068559015022e+00 1.061780821528e+00 1.055619699849e+00 1.050110967168e+00 1.045263870360e+00 1.041045871831e+00 1.037418201135e+00 1.034285197769e+00 1.031543344358e+00 1.029049810084e+00 1.026639208010e+00 1.024145233535e+00 1.021372778212e+00 1.018153071933e+00 1.014310392432e+00 1.009700471700e+00 1.004217199031e+00 9.977738478542e-01 9.903626837781e-01 9.820046737025e-01 9.727938052903e-01 9.628909394896e-01 9.524992060924e-01 9.419090462308e-01 9.314341550501e-01 9.214433237417e-01 9.123299747337e-01 9.044759751201e-01 8.982675293314e-01 8.940199542161e-01 8.920017663225e-01 8.923864515436e-01 8.952407684083e-01 9.005426592839e-01 9.081466118726e-01 9.178417301237e-01 9.293338236812e-01 9.422901935663e-01 9.563679211151e-01 9.712122088041e-01 9.865192797096e-01 1.002005473558e+00 1.017455559279e+00 1.032712002331e+00 1.047659102633e+00 1.062261098369e+00 1.076495389135e+00 1.090388103839e+00 1.103973368309e+00 1.117270207804e+00 1.130301521993e+00 1.143030335948e+00 1.155395198715e+00 1.167280787394e+00 1.178515125091e+00 1.188902368400e+00 1.198192303863e+00 1.206139467842e+00 1.212490601147e+00 1.217012813752e+00 1.219529866701e+00 1.219904422642e+00 1.218096502682e+00 1.214136367717e+00 1.208147704943e+00 1.200350081922e+00 1.191025610584e+00 1.180537923526e+00 1.169277667916e+00 1.157655381463e+00 1.146069469619e+00 1.134863471752e+00 1.124329078831e+00 1.114659693054e+00 1.105968349120e+00 1.098286265843e+00 1.091570926328e+00 1.085758807998e+00 1.080760602578e+00 1.076524442895e+00 1.073039797262e+00 1.070345288289e+00 1.068554008835e+00 1.067796251497e+00 1.068230029592e+00 1.069976711976e+00 1.073088834779e+00 1.077530132552e+00 1.083127946720e+00 1.089606806441e+00 1.096571435348e+00 1.103565691305e+00 1.110119694020e+00 1.115771915516e+00 1.120160546118e+00 1.123016010586e+00 1.124204474319e+00 1.123730433962e+00 1.121692232544e+00 1.116839323521e+00 1.108085566835e+00 1.099137871822e+00 1.093450250932e+00 1.091892217528e+00 1.092167735467e+00 1.090436689570e+00 1.083899876894e+00 1.072610142196e+00 1.059430926174e+00 1.048151460956e+00 1.040881126678e+00 1.036563298453e+00 1.031722342961e+00 1.022887461590e+00 1.008994569631e+00 9.922273060758e-01 9.767674033970e-01 9.661629245812e-01 9.610265615640e-01 9.587810098728e-01 9.557039159852e-01 9.497261165259e-01 9.419933739381e-01 9.362145074213e-01 9.361569092277e-01 9.429069190353e-01 9.539544957371e-01 9.648825751250e-01 9.722914365357e-01 9.758706805590e-01 9.784026444178e-01 9.837427530425e-01 9.939544048058e-01 1.007605586761e+00 1.020465446707e+00 1.027973509411e+00 1.027673435753e+00 1.020221936918e+00 1.008612057870e+00 9.962556136817e-01 9.851593524527e-01 9.681279231965e-01 9.079436075306e-01 8.215612203344e-01 7.890413510671e-01 8.513736281458e-01 9.529906550027e-01 1.011200227417e+00 9.816841365402e-01 8.731965572661e-01 7.505241785568e-01 7.130587816907e-01 7.892168124194e-01 8.918273378069e-01 9.338039798050e-01 8.848950360507e-01 7.735620804965e-01 6.831689988885e-01 7.007071064354e-01 8.026719304223e-01 8.908877384653e-01 8.999992959137e-01 8.195981882222e-01 6.929602771424e-01 6.139975490226e-01 6.583633140373e-01 7.742165481285e-01 8.648431816705e-01 8.807148391966e-01 8.236666342769e-01 7.395313153920e-01 7.004211016400e-01 7.435409468974e-01 8.258747574701e-01 8.817638206167e-01 8.784847420353e-01 8.275582433218e-01 7.804094936409e-01 7.970608843146e-01 8.823058805649e-01 9.793729318388e-01 1.029396522915e+00 1.006694074251e+00 9.276635540242e-01 8.502570654251e-01 8.453909503639e-01 9.245035826212e-01 1.025040044947e+00 1.081582382745e+00 1.068416230496e+00 1.005213325120e+00 9.463047585672e-01 9.426521358721e-01 9.892733973490e-01 1.032371786370e+00 1.026893884544e+00 9.717955868489e-01 9.144201112533e-01 9.183761778256e-01 9.923125006645e-01 1.073932222625e+00 1.094845862120e+00 1.027300303181e+00 8.999694563991e-01 8.015599199267e-01 8.270253058478e-01 9.516909982303e-01 1.065423252629e+00 1.090594173037e+00 1.010576345742e+00 8.707483718936e-01 7.757417491399e-01 8.170129395625e-01 9.453012431012e-01 1.044749973660e+00 1.047583636450e+00 9.504719808494e-01 8.148879995105e-01 7.576687476106e-01 8.445740462065e-01 9.904786435688e-01 1.082272186776e+00 1.063846654946e+00 9.402426069481e-01 7.826653385174e-01 7.264668948103e-01 8.401346031456e-01 1.012956857228e+00 1.120633203554e+00 1.105725226468e+00 9.725799277864e-01 7.919042690868e-01 7.084344799391e-01 8.140959114145e-01 9.933920233007e-01 1.107359159400e+00 1.093551840235e+00 9.566640961114e-01 7.708178407668e-01 6.864440858613e-01 7.930763177954e-01 9.651243787786e-01 1.064202017584e+00 1.034341711454e+00 8.893447658976e-01 7.153230671954e-01 6.659684597346e-01 7.924457119157e-01 9.539597980500e-01 1.032711160794e+00 9.909666103954e-01 8.557128098813e-01 7.166190970451e-01 6.959347007935e-01 8.049930038973e-01 9.300835331482e-01 9.861673786247e-01 9.527325918562e-01 8.606049442026e-01 7.765719925646e-01 7.635799887759e-01 8.189894382059e-01 8.866124772732e-01 9.224637732001e-01 9.173105984396e-01 8.872463761074e-01 8.565697676567e-01 8.785801649344e-01
 8.845767368233e-01 8.835453700900e-01 8.826279017496e-01 8.822743242529e-01 8.823581624030e-01 8.823000118667e-01 8.816549068014e-01 8.805791524398e-01 8.796728225901e-01 8.793511182231e-01 8.794136766528e-01 8.792646886885e-01 8.785297865605e-01 8.774312840698e-01 8.765496971524e-01 8.762432631320e-01 8.762838191608e-01 8.760805732970e-01 8.752770111881e-01 8.741319209303e-01 8.732555026318e-01 8.729788614286e-01 8.730049281080e-01 8.727249507039e-01 8.718447608886e-01 8.706800189543e-01 8.698324497320e-01 8.695752195728e-01 8.695707466109e-01 8.692194920061e-01 8.682723174322e-01 8.670895887197e-01 8.662668608291e-01 8.660194870026e-01 8.659638053108e-01 8.655109842191e-01 8.644676032684e-01 8.632401468998e-01 8.624264626110e-01 8.621995662704e-01 8.621128346712e-01 8.615523409116e-01 8.603839943494e-01 8.590980884317e-01 8.583098679166e-01 8.581164164240e-01 8.579954357756e-01 8.573495526205e-01 8.561203766774e-01 8.548443219123e-01 8.540971161606e-01 8.539070502449e-01 8.537357660479e-01 8.530407370097e-01 8.518199295685e-01 8.505945890549e-01 8.498742957142e-01 8.496485856578e-01 8.494145125543e-01 8.486832047318e-01 8.474654582882e-01 8.462586941752e-01 8.455426408755e-01 8.452909112078e-01 8.449976869720e-01 8.441859499872e-01 8.429017322804e-01 8.416756372012e-01 8.409813055291e-01 8.407375104545e-01 8.403776411282e-01 8.394330901224e-01 8.380385726291e-01 8.368013803570e-01 8.361691939461e-01 8.359451142490e-01 8.354866279922e-01 8.343826328892e-01 8.328961036723e-01 8.316962222294e-01 8.311466952893e-01 8.309137881139e-01 8.303161783036e-01 8.290576780658e-01 8.275361946624e-01 8.264203373956e-01 8.259357659425e-01 8.256332508184e-01 8.248736358969e-01 8.235065727775e-01 8.220166809665e-01 8.209978834382e-01 8.205277028404e-01 8.201068980151e-01 8.192017939709e-01 8.177972269648e-01 8.163864845457e-01 8.154406757972e-01 8.149279956270e-01 8.143736636153e-01 8.133715221331e-01 8.119871603826e-01 8.106647843268e-01 8.097500737940e-01 8.091555532911e-01 8.084779324734e-01 8.074262017865e-01 8.060976605191e-01 8.048502596628e-01 8.039269978368e-01 8.032307248025e-01 8.024533602336e-01 8.013941392059e-01 8.001358797972e-01 7.989392205030e-01 7.979746876287e-01 7.971776249068e-01 7.963316182789e-01 7.952884305348e-01 7.940910623689e-01 7.929132585210e-01 7.918920417332e-01 7.910067964594e-01 7.901152522947e-01 7.890885453465e-01 7.879230452842e-01 7.867363184091e-01 7.856549518205e-01 7.847018322109e-01 7.837740762422e-01 7.827455946751e-01 7.815803025014e-01 7.803686168540e-01 7.792399305910e-01 7.782321485173e-01 7.772601816786e-01 7.761990378353e-01 7.750117518347e-01 7.737815328863e-01 7.726204661010e-01 7.715582427639e-01 7.705183587327e-01 7.694036773212e-01 7.681976833041e-01 7.669660802942e-01 7.657833354007e-01 7.646570506642e-01 7.635370571300e-01 7.623764700203e-01 7.611713831147e-01 7.599532016981e-01 7.587468763053e-01 7.575549908718e-01 7.563742027859e-01 7.551961733323e-01 7.540103458609e-01 7.528021020368e-01 7.515691434932e-01 7.503343341434e-01 7.491273322219e-01 7.479509818757e-01 7.467728749359e-01 7.455578242163e-01 7.443094426905e-01 7.430627018586e-01 7.418483008091e-01 7.406592133342e-01 7.394605137414e-01 7.382294451982e-01 7.369785061911e-01 7.357337019386e-01 7.345031911708e-01 7.332753386703e-01 7.320391284097e-01 7.307933265753e-01 7.295441694589e-01 7.282933508291e-01 7.270364058615e-01 7.257710585803e-01 7.245061522667e-01 7.232463222506e-01 7.219887896070e-01 7.207250283830e-01 7.194477463813e-01 7.181645846399e-01 7.168857127750e-01 7.156124790842e-01 7.143391951702e-01 7.130602742730e-01 7.117740943114e-01 7.104872700222e-01 7.092025294827e-01 7.079193108321e-01 7.066323976684e-01 7.053415257299e-01 7.040509690785e-01 7.027640305006e-01 7.014771450343e-01 7.001875371469e-01 6.988940311194e-01 6.976015083449e-01 6.963114483602e-01 6.950243809760e-01 6.937336775064e-01 6.924406206363e-01 6.911484077317e-01 6.898594454345e-01 6.885708255250e-01 6.872801804129e-01 6.859871357859e-01 6.846948707849e-01 6.834058439256e-01 6.821172276249e-01 6.808284829008e-01 6.795385142199e-01 6.782491485331e-01 6.769606373233e-01 6.756746372687e-01 6.743888825001e-01 6.731041181049e-01 6.718206090630e-01 6.705381311270e-01 6.692570570560e-01 6.679786838046e-01 6.667012708989e-01 6.654246745354e-01 6.641503998713e-01 6.628795933286e-01 6.616098342438e-01 6.603427894500e-01 6.590775518722e-01 6.578147178484e-01 6.565558958091e-01 6.552999670033e-01 6.540463686285e-01 6.527953128985e-01 6.515489224176e-01 6.503051567831e-01 6.490645616099e-01 6.478282630736e-01 6.465957290023e-01 6.453666140317e-01 6.441407256397e-01 6.429182217421e-01 6.417015187465e-01 6.404906179601e-01 6.392826924400e-01 6.380791799739e-01 6.368810810165e-01 6.356887047765e-01 6.345014721271e-01 6.333200415719e-01 6.321430004147e-01 6.309727182037e-01 6.298084221198e-01 6.286491280742e-01 6.274953466009e-01 6.263497716001e-01 6.252092147419e-01 6.240755524395e-01 6.229487358488e-01 6.218291058249e-01 6.207172007411e-01 6.196117765527e-01 6.185129584571e-01 6.174227141714e-01 6.163412442625e-01 6.152676669521e-01 6.142012710591e-01 6.131427541108e-01 6.120928383774e-01 6.110523454145e-01 6.100210648388e-01 6.089980303383e-01 6.079832183003e-01 6.069778091332e-01 6.059816092209e-01 6.049969441823e-01 6.040223158259e-01 6.030556774722e-01 6.020994431014e-01 6.011536005151e-01 6.002184810436e-01 5.992947399007e-01 5.983807711088e-01 5.974777299077e-01 5.965856332210e-01 5.957052948862e-01 5.948373204187e-01 5.939803702550e-01 5.931347710106e-01 5.923010201179e-01 5.914804494618e-01 5.906714074113e-01 5.898760276666e-01 5.890924885410e-01 5.883218035909e-01 5.875638733482e-01 5.868196886741e-01 5.860890380518e-01 5.853720169146e-01 5.846689032692e-01 5.839794392207e-01 5.833039496362e-01 5.826435210712e-01 5.819973257051e-01 5.813650798869e-01 5.807481844286e-01 5.801458876649e-01 5.795587565510e-01 5.789870455000e-01 5.784314538900e-01 5.778917831606e-01 5.773666702045e-01 5.768579496850e-01 5.763651600719e-01 5.758895949801e-01 5.754288418480e-01 5.749853986618e-01 5.745586685959e-01 5.741485344231e-01 5.737558352530e-01 5.733806805116e-01 5.730213339689e-01 5.726794203700e-01 5.723551319553e-01 5.720482142875e-01 5.717605209322e-01 5.714900148567e-01 5.712371824524e-01 5.710027769568e-01 5.707861991187e-01 5.705877279376e-01 5.704093562429e-01 5.702494838623e-01 5.701083865695e-01 5.699859409182e-01 5.698819800304e-01 5.697964086415e-01 5.697312701755e-01 5.696850765582e-01 5.696595708823e-01 5.696530298209e-01 5.696648075920e-01 5.696963970409e-01 5.697477817002e-01 5.698188181213e-01 5.699105825037e-01 5.700218613333e-01 5.701520840629e-01 5.703021670372e-01 5.704734867295e-01 5.706639214273e-01 5.708751323777e-01 5.711057060256e-01 5.713570996635e-01 5.716286848708e-01 5.719201867812e-01 5.722317437340e-01 5.725635758967e-01 5.729162320556e-01 5.732895048682e-01 5.736823687309e-01 5.740954744554e-01 5.745285446216e-01 5.749820414766e-01 5.754562215870e-01 5.759505122705e-01 5.764658691666e-01 5.769994580343e-01 5.775540338476e-01 5.781290793765e-01 5.787234952140e-01 5.793389853027e-01 5.799740216763e-01 5.806291209454e-01 5.813037322108e-01 5.819973158537e-01 5.827116146531e-01 5.834453765408e-01 5.841990442688e-01 5.849727247607e-01 5.857655040564e-01 5.865764855758e-01 5.874071922795e-01 5.882571893714e-01 5.891261731024e-01 5.900142700123e-01 5.909214460661e-01 5.918469769539e-01 5.927900903366e-01 5.937524921816e-01 5.947330376933e-01 5.957321336093e-01 5.967492383903e-01 5.977831980890e-01 5.988352848149e-01 5.999049524787e-01 6.009917332692e-01 6.020959833314e-01 6.032172498526e-01 6.043545751645e-01 6.055096164584e-01 6.066796706418e-01 6.078675418065e-01 6.090710357616e-01 6.102902146023e-01 6.115249413112e-01 6.127752356393e-01 6.140411780923e-01 6.153212484839e-01 6.166166644000e-01 6.179272184127e-01 6.192519281530e-01 6.205907733791e-01 6.219430142556e-01 6.233094374900e-01 6.246885691269e-01 6.260821553027e-01 6.274894859484e-01 6.289085351511e-01 6.303387758994e-01 6.317818080712e-01 6.332370417940e-01 6.347058859732e-01 6.361845099381e-01 6.376744787845e-01 6.391748189078e-01 6.406857528941e-01 6.422078254127e-01 6.437396792650e-01 6.452825349509e-01 6.468334935993e-01 6.483929973398e-01 6.499624203691e-01 6.515407100088e-01 6.531262825026e-01 6.547214557860e-01 6.563240182337e-01 6.579336793461e-01 6.595510844929e-01 6.611742838175e-01 6.628052204478e-01 6.644425800130e-01 6.660851497642e-01 6.677346691126e-01 6.693882936545e-01 6.710478118835e-01 6.727119035456e-01 6.743814358781e-01 6.760549117315e-01 6.777311893386e-01 6.794118770427e-01 6.810956548573e-01 6.827831241443e-01 6.844729857619e-01 6.861654837857e-01 6.878593819219e-01 6.895545203526e-01 6.912520538921e-01 6.929505888298e-01 6.946499888677e-01 6.963495206043e-01 6.980484748846e-01 6.997479874536e-01 7.014474807809e-01 7.031454998230e-01 7.048423538445e-01 7.065377234239e-01 7.082306814613e-01 7.099214303641e-01 7.116109390914e-01 7.132971651727e-01 7.149796023025e-01 7.166582714706e-01 7.183338111672e-01 7.200044350414e-01 7.216718545796e-01 7.233331633581e-01 7.249892004933e-01 7.266403090122e-01 7.282850743023e-01 7.299243067038e-01 7.315564426812e-01 7.331816858346e-01 7.347999717960e-01 7.364105057925e-01 7.380132657420e-01 7.396079371739e-01 7.411933651426e-01 7.427708570527e-01 7.443391436814e-01 7.458975609263e-01 7.474460996072e-01 7.489842684436e-01 7.505119958317e-01 7.520290695227e-01 7.535344662559e-01 7.550291932590e-01 7.565109591344e-01 7.579806686263e-01 7.594385613634e-01 7.608830481197e-01 7.623154664649e-01 7.637323267612e-01 7.651362263333e-01 7.665260431520e-01 7.679005605812e-01 7.692614152308e-01 7.706064429503e-01 7.719352393828e-01 7.732492029584e-01 7.745454215810e-01 7.758274224568e-01 7.770912798261e-01 7.783376110271e-01 7.795669834277e-01 7.807780936600e-01 7.819711254898e-01 7.831455129964e-01 7.843008927890e-01 7.854382943114e-01 7.865544577374e-01 7.876520481867e-01 7.887296376198e-01 7.897863563266e-01 7.908227976345e-01 7.918374810717e-01 7.928312478970e-01 7.938032586099e-01 7.947529705010e-01 7.956808772485e-01 7.965861906307e-01 7.974683807445e-01 7.983281845952e-01 7.991631605825e-01 7.999760299841e-01 8.007637033044e-01 8.015271439954e-01 8.022666099607e-01 8.029799399903e-01 8.036694516787e-01 8.043329129687e-01 8.049706287738e-01 8.055828379644e-01 8.061688537547e-01 8.067280711876e-01 8.072606707387e-01 8.077662653788e-01 8.082447417805e-01 8.086957900728e-01 8.091183676814e-01 8.095138653491e-01 8.098810706352e-01 8.102192823217e-01 8.105295691544e-01 8.108100393448e-01 8.110625253781e-01 8.112854139570e-01 8.114781437979e-01 8.116418367983e-01 8.117753242889e-01 8.118789337242e-01 8.119527165343e-01 8.119958447957e-01 8.120082019618e-01 8.119899823765e-01 8.119411447299e-01 8.118609264372e-01 8.117502055157e-01 8.116078127933e-01 8.114335289630e-01 8.112285608070e-01 8.109914130816e-01 8.107232865457e-01 8.104225585608e-01 8.100908024854e-01 8.097271477420e-01 8.093303293321e-01 8.089025658563e-01 8.084418314947e-01 8.079498348880e-01 8.074256797490e-01 8.068689886977e-01 8.062809897748e-01 8.056597394072e-01 8.050072349110e-01 8.043225404669e-01 8.036053409053e-01 8.028570221153e-01 8.020757814087e-01 8.012636905442e-01 8.004199174551e-01 7.995439169976e-01 7.986374085411e-01 7.976986774451e-01 7.967300686084e-01 7.957299940305e-01 7.946981072542e-01 7.936381544470e-01 7.925448741335e-01 7.914241554344e-01 7.902719668568e-01 7.890907629285e-01 7.878814518003e-01 7.866412317537e-01 7.853743015854e-01 7.840778162473e-01 7.827541979585e-01 7.814035779855e-01 7.800248816488e-01 7.786208157745e-01 7.771895247539e-01 7.757336969422e-01 7.742525624423e-01 7.727457916435e-01 7.712167958975e-01 7.696622601561e-01 7.680870932798e-01 7.664890082688e-01 7.648685709732e-01 7.632289112606e-01 7.615670593663e-01 7.598886825976e-01 7.581900530022e-01 7.564735390039e-01 7.547417344348e-01 7.529918885026e-01 7.512299148256e-01 7.494510685990e-01 7.476597126579e-01 7.458572247624e-01 7.440421585209e-01 7.422194979770e-01 7.403853142780e-01 7.385450972061e-01 7.366980474034e-01 7.348445450976e-01 7.329894220774e-01 7.311282121828e-01 7.292686468024e-01 7.274077783557e-01 7.255479054763e-01 7.236931210990e-01 7.218386760994e-01 7.199938173855e-01 7.181539685467e-01 7.163243468932e-01 7.145059858483e-01 7.126973406012e-01 7.109065765481e-01 7.091288837096e-01 7.073696306823e-01 7.056308613318e-01 7.039119184550e-01 7.022188220145e-01 7.005473070198e-01 6.989062876588e-01 6.972935046618e-01 6.957110215374e-01 6.941640885860e-01 6.926500869648e-01 6.911773804629e-01 6.897419088117e-01 6.883487978364e-01 6.870017614144e-01 6.856979848885e-01 6.844465015751e-01 6.832444383621e-01 6.820962238455e-01 6.810042211408e-01 6.799690492103e-01 6.789958659487e-01 6.780839997142e-01 6.772384870801e-01 6.764596907180e-01 6.757501650375e-01 6.751145867653e-01 6.745519579947e-01 6.740664842831e-01 6.736599048892e-01 6.733340839887e-01 6.730932831754e-01 6.729362988644e-01 6.728681810345e-01 6.728899128763e-01 6.730032125824e-01 6.732114731419e-01 6.735140061692e-01 6.739161449016e-01 6.744172742783e-01 6.750197061425e-01 6.757262686832e-01 6.765365330767e-01 6.774545544759e-01 6.784793509065e-01 6.796143550509e-01 6.808598666055e-01 6.822165966268e-01 6.836878932478e-01 6.852718490141e-01 6.869714406151e-01 6.887869467719e-01 6.907193717898e-01 6.927682969544e-01 6.949349300851e-01 6.972212237842e-01 6.996248327091e-01 7.021472059626e-01 7.047890467228e-01 7.075500657325e-01 7.104289330863e-01 7.134273333679e-01 7.165431549455e-01 7.197770903011e-01 7.231290904300e-01 7.265961908847e-01 7.301800871887e-01 7.338787533400e-01 7.376917140158e-01 7.416184444490e-01 7.456560516167e-01 7.498045729495e-01 7.540634246638e-01 7.584295892760e-01 7.629018639349e-01 7.674790690718e-01 7.721608815541e-01 7.769434307262e-01 7.818258179764e-01 7.868068053791e-01 7.918827273082e-01 7.970538395507e-01 8.023154940783e-01 8.076685909514e-01 8.131086306594e-01 8.186336813292e-01 8.242435266799e-01 8.299313774731e-01 8.356998617967e-01 8.415437509743e-01 8.474614143200e-01 8.534511315227e-01 8.595073115546e-01 8.656319615956e-01 8.718179991645e-01 8.780658618899e-01 8.843721329819e-01 8.907326706598e-01 8.971478555833e-01 9.036109983597e-01 9.101228697741e-01 9.166802162297e-01 9.232764125836e-01 9.299151281696e-01 9.365878740318e-01 9.432953588904e-01 9.500327695338e-01 9.567969507253e-01 9.635888882741e-01 9.703990806390e-01 9.772333710357e-01 9.840800275970e-01 9.909405910765e-01 9.978144192897e-01 1.004693019409e+00 1.011579553106e+00 1.018465459166e+00 1.025351837934e+00 1.032235619070e+00 1.039109675703e+00 1.045977095234e+00 1.052829927454e+00 1.059669122900e+00 1.066490727490e+00 1.073288608514e+00 1.080067006925e+00 1.086813855987e+00 1.093534752686e+00 1.100222326318e+00 1.106873314568e+00 1.113489312207e+00 1.120059974945e+00 1.126590611129e+00 1.133073011589e+00 1.139504980592e+00 1.145887600755e+00 1.152212101230e+00 1.158481498229e+00 1.164688612548e+00 1.170832002287e+00 1.176911661836e+00 1.182918824601e+00 1.188857985687e+00 1.194719723646e+00 1.200505511680e+00 1.206212581799e+00 1.211834556460e+00 1.217374966353e+00 1.222824670068e+00 1.228185165324e+00 1.233453324714e+00 1.238623667380e+00 1.243698985610e+00 1.248670753667e+00 1.253541488921e+00 1.258304972160e+00 1.262959526891e+00 1.267505977645e+00 1.271936331754e+00 1.276253978857e+00 1.280453347049e+00 1.284530948771e+00 1.288489112473e+00 1.292319702699e+00 1.296026236752e+00 1.299601661530e+00 1.303045712090e+00 1.306358558529e+00 1.309533066624e+00 1.312573569632e+00 1.315472683969e+00 1.318231526029e+00 1.320848437142e+00 1.323317978786e+00 1.325643702857e+00 1.327820103782e+00 1.329846620167e+00 1.331721941988e+00 1.333442568978e+00 1.335010926254e+00 1.336422101768e+00 1.337676796450e+00 1.338773372631e+00 1.339709493174e+00 1.340485548653e+00 1.341098655166e+00 1.341550278507e+00 1.341838168677e+00 1.341960288394e+00 1.341918801353e+00 1.341710136890e+00 1.341335887723e+00 1.340794516448e+00 1.340085295172e+00 1.339210625445e+00 1.338167293179e+00 1.336957270388e+00 1.335578995894e+00 1.334033771341e+00 1.332322120147e+00 1.330443057430e+00 1.328398984776e+00 1.326189385523e+00 1.323815834201e+00 1.321278701450e+00 1.318579242100e+00 1.315720082960e+00 1.312701003184e+00 1.309525015938e+00 1.306193109558e+00 1.302707229456e+00 1.299069584772e+00 1.295283286742e+00 1.291348811548e+00 1.287271028982e+00 1.283053476893e+00 1.278696028073e+00 1.274205391959e+00 1.269583366923e+00 1.264833899231e+00 1.259962599154e+00 1.254972589887e+00 1.249867860103e+00 1.244652962536e+00 1.239335006623e+00 1.233917207568e+00 1.228406415686e+00 1.222808015416e+00 1.217128019559e+00 1.211373967861e+00 1.205550381782e+00 1.199666413022e+00 1.193729709830e+00 1.187745458157e+00 1.181723391929e+00 1.175671298888e+00 1.169598554751e+00 1.163512348700e+00 1.157422978673e+00 1.151341133592e+00 1.145274193845e+00 1.139234223740e+00 1.133230721571e+00 1.127275452373e+00 1.121378622183e+00 1.115551865005e+00 1.109807477614e+00 1.104155702416e+00 1.098610007034e+00 1.093183426551e+00 1.087884924997e+00 1.082732723652e+00 1.077734777384e+00 1.072907099797e+00 1.068262133325e+00 1.063811367153e+00 1.059570779985e+00 1.055549977259e+00 1.051765500202e+00 1.048228173006e+00 1.044949128467e+00 1.041945708649e+00 1.039223195693e+00 1.036799492018e+00 1.034682443895e+00 1.032883342397e+00 1.031414851010e+00 1.030282168186e+00 1.029499262987e+00 1.029071064701e+00 1.029005650241e+00 1.029311691738e+00 1.029991007713e+00 1.031053757511e+00 1.032500107176e+00 1.034334463069e+00 1.036561252218e+00 1.039175390635e+00 1.042185133809e+00 1.045581481034e+00 1.049368255773e+00 1.053540045611e+00 1.058091443013e+00 1.063021817987e+00 1.068319739349e+00 1.073983556855e+00 1.080001025597e+00 1.086365017076e+00 1.093068411071e+00 1.100096197835e+00 1.107442004605e+00 1.115091274634e+00 1.123031517046e+00 1.131252079425e+00 1.139736107381e+00 1.148473910867e+00 1.157446143660e+00 1.166640489849e+00 1.176043035648e+00 1.185634739910e+00 1.195403757285e+00 1.205331198524e+00 1.215401686022e+00 1.225600242612e+00 1.235907023633e+00 1.246309888254e+00 1.256788589546e+00 1.267328973480e+00 1.277913316885e+00 1.288524611307e+00 1.299148849442e+00 1.309766369748e+00 1.320363842586e+00 1.330924200654e+00 1.341430520400e+00 1.351869890840e+00 1.362222708268e+00 1.372477758871e+00 1.382618151594e+00 1.392628842646e+00 1.402495294488e+00 1.412204719712e+00 1.421743352742e+00 1.431095151622e+00 1.440249468229e+00 1.449192374532e+00 1.457912000454e+00 1.466396428289e+00 1.474633058947e+00 1.482612388991e+00 1.490322747521e+00 1.497752903901e+00 1.504894860341e+00 1.511738194444e+00 1.518275728177e+00 1.524498728391e+00 1.530397937714e+00 1.535969028432e+00 1.541203962273e+00 1.546099073986e+00 1.550646882723e+00 1.554843881130e+00 1.558686964168e+00 1.562172387959e+00 1.565299705794e+00 1.568065702625e+00 1.570470010865e+00 1.572515314690e+00 1.574198358428e+00 1.575525544188e+00 1.576497401938e+00 1.577117920246e+00 1.577393571827e+00 1.577326454891e+00 1.576926392366e+00 1.576199864805e+00 1.575155726166e+00 1.573803140742e+00 1.572152492820e+00 1.570216900082e+00 1.568008513020e+00 1.565540312730e+00 1.562827276167e+00 1.559884912448e+00 1.556731064530e+00 1.553382267370e+00 1.549856581145e+00 1.546175246404e+00 1.542357155972e+00 1.538424266219e+00 1.534398170561e+00 1.530301166565e+00 1.526157452658e+00 1.521989365906e+00 1.517823089834e+00 1.513680786966e+00 1.509588679658e+00 1.505572204889e+00 1.501654778564e+00 1.497860839522e+00 1.494216620392e+00 1.490744559700e+00 1.487469626742e+00 1.484412772456e+00 1.481596293883e+00 1.479041904776e+00 1.476766737749e+00 1.474791873141e+00 1.473130136256e+00 1.471798913242e+00 1.470810270569e+00 1.470174026085e+00 1.469901623535e+00 1.469995466997e+00 1.470463986639e+00 1.471307513258e+00 1.472524772096e+00 1.474114491331e+00 1.476069300613e+00 1.478383217749e+00 1.481046315224e+00 1.484043955257e+00 1.487364805749e+00 1.490990024027e+00 1.494900560217e+00 1.499077272432e+00 1.503496536911e+00 1.508136152012e+00 1.512968851180e+00 1.517969912036e+00 1.523110873748e+00 1.528363545884e+00 1.533699906625e+00 1.539089614095e+00 1.544503656976e+00 1.549911207609e+00 1.555283867304e+00 1.560593152000e+00 1.565807740199e+00 1.570902241389e+00 1.575846382495e+00 1.580615528102e+00 1.585185605724e+00 1.589528769432e+00 1.593625200394e+00 1.597452703517e+00 1.600990043403e+00 1.604220317883e+00 1.607124946625e+00 1.609691841626e+00 1.611905395045e+00 1.613753587568e+00 1.615229900780e+00 1.616322665095e+00 1.617028273768e+00 1.617342945182e+00 1.617260444740e+00 1.616784681385e+00 1.615913776565e+00 1.614650611774e+00 1.613000572405e+00 1.610967111764e+00 1.608559356107e+00 1.605783069052e+00 1.602649134565e+00 1.599167631075e+00 1.595349652500e+00 1.591206162407e+00 1.586749667928e+00 1.581993815276e+00 1.576951520433e+00 1.571635502664e+00 1.566060979682e+00 1.560238668361e+00 1.554185066769e+00 1.547909725342e+00 1.541427058631e+00 1.534749723227e+00 1.527886249178e+00 1.520852015237e+00 1.513653240330e+00 1.506300625343e+00 1.498806151028e+00 1.491174074114e+00 1.483416668925e+00 1.475539882507e+00 1.467550530376e+00 1.459459052685e+00 1.451268650317e+00 1.442991309949e+00 1.434632022612e+00 1.426199764725e+00 1.417706399717e+00 1.409157375083e+00 1.400569717778e+00 1.391950793464e+00 1.383318536115e+00 1.374687919649e+00 1.366075237422e+00 1.357504013858e+00 1.348989736322e+00 1.340563291700e+00 1.332247805216e+00 1.324070324336e+00 1.316065325620e+00 1.308257716249e+00 1.300691730609e+00 1.293396738488e+00 1.286409439328e+00 1.279775272480e+00 1.273523166707e+00 1.267702566393e+00 1.262345685111e+00 1.257492134842e+00 1.253185006251e+00 1.249447035366e+00 1.246324465838e+00 1.243838045389e+00 1.242016470116e+00 1.240886116405e+00 1.240455019610e+00 1.240748365981e+00 1.241762612516e+00 1.243506052451e+00 1.245972890033e+00 1.249149912387e+00 1.253028159532e+00 1.257576655319e+00 1.262775663634e+00 1.268589189883e+00 1.274974604264e+00 1.281897225649e+00 1.289297186921e+00 1.297133302361e+00 1.305342056227e+00 1.313862382530e+00 1.322640974570e+00 1.331599069546e+00 1.340681684287e+00 1.349810395386e+00 1.358917858278e+00 1.367938503876e+00 1.376788014648e+00 1.385410463851e+00 1.393722130519e+00 1.401658941954e+00 1.409156826255e+00 1.416137498047e+00 1.422554597765e+00 1.428330892598e+00 1.433419892750e+00 1.437770124313e+00 1.441323172743e+00 1.444055540645e+00 1.445912881792e+00 1.446879457013e+00 1.446934165469e+00 1.446050688540e+00 1.444243052256e+00 1.441498161071e+00 1.437839241095e+00 1.433287560643e+00 1.427863886031e+00 1.421625181831e+00 1.414602854409e+00 1.406865676542e+00 1.398473412141e+00 1.389489931815e+00 1.380005409548e+00 1.370078097201e+00 1.359806499804e+00 1.349261364543e+00 1.338519004445e+00 1.327668759325e+00 1.316759168928e+00 1.305872765169e+00 1.295053477734e+00 1.284343651680e+00 1.273789191354e+00 1.263394676804e+00 1.253191123433e+00 1.243168314159e+00 1.233319779482e+00 1.223643409290e+00 1.214099937629e+00 1.204688626436e+00 1.195372868072e+00 1.186137813635e+00 1.176976815083e+00 1.167866841188e+00 1.158832445618e+00 1.149870217390e+00 1.141012744632e+00 1.132301766683e+00 1.123768977379e+00 1.115485851475e+00 1.107495766824e+00 1.099865257431e+00 1.092651655624e+00 1.085889356867e+00 1.079626282573e+00 1.073861340017e+00 1.068593554285e+00 1.063787341321e+00 1.059371839247e+00 1.055269648910e+00 1.051349605210e+00 1.047484181615e+00 1.043512927727e+00 1.039268507298e+00 1.034591111011e+00 1.029306058055e+00 1.023282657707e+00 1.016392350725e+00 1.008551211981e+00 9.997243147380e-01 9.899056115238e-01 9.791759036067e-01 9.676464848645e-01 9.555074292558e-01 9.430097387040e-01 9.304466732404e-01 9.181820607461e-01 9.065906015828e-01 8.960848474248e-01 8.870680283273e-01 8.799081463061e-01 8.749426336492e-01 8.724082916051e-01 8.724680091960e-01 8.751658457152e-01 8.804384823212e-01 8.881306072093e-01 8.979804033064e-01 9.096856945168e-01 9.228845131131e-01 9.372168438558e-01 9.523317194218e-01 9.678989518120e-01 9.836530667227e-01 9.993631558801e-01 1.014871648378e+00 1.030073026324e+00 1.044899980744e+00 1.059347547927e+00 1.073409154331e+00 1.087107754401e+00 1.100455501606e+00 1.113434201150e+00 1.126015720761e+00 1.138104362483e+00 1.149584164852e+00 1.160283664772e+00 1.169994927009e+00 1.178499252510e+00 1.185549975214e+00 1.190928333827e+00 1.194431158678e+00 1.195903022722e+00 1.195261698630e+00 1.192483267708e+00 1.187648477302e+00 1.180911225278e+00 1.172515335643e+00 1.162787252880e+00 1.152094332812e+00 1.140859926047e+00 1.129500433364e+00 1.118416434493e+00 1.107963585595e+00 1.098413828798e+00 1.089965791089e+00 1.082709207169e+00 1.076660521743e+00 1.071765854142e+00 1.067922905365e+00 1.065036037073e+00 1.063006924162e+00 1.061796722282e+00 1.061407574325e+00 1.061890324707e+00 1.063342007972e+00 1.065851857331e+00 1.069498942023e+00 1.074291734102e+00 1.080151911735e+00 1.086902403553e+00 1.094247182329e+00 1.101822035173e+00 1.109190567969e+00 1.115912368699e+00 1.121585506476e+00 1.125871815452e+00 1.128563525703e+00 1.129561652837e+00 1.128906239661e+00 1.126750392236e+00 1.123310879973e+00 1.117603886948e+00 1.108209204148e+00 1.098848279522e+00 1.092978151821e+00 1.091448366364e+00 1.091920745108e+00 1.090504208247e+00 1.084354866182e+00 1.073499697797e+00 1.060805456645e+00 1.050071912187e+00 1.043428455201e+00 1.039838084457e+00 1.035844600242e+00 1.027997650552e+00 1.015254350719e+00 9.998114521604e-01 9.858471171712e-01 9.768747858330e-01 9.734714897497e-01 9.730229291484e-01 9.717746200395e-01 9.676112936763e-01 9.615907314211e-01 9.572975915433e-01 9.583953318489e-01 9.659513298197e-01 9.775351130157e-01 9.888586170245e-01 9.966040476670e-01 1.000449716912e+00 1.003079701009e+00 1.008215114215e+00 1.017823523484e+00 1.030446990231e+00 1.041888962530e+00 1.047643057662e+00 1.045356671381e+00 1.035931378276e+00 1.022805256721e+00 1.009948127631e+00 9.997772850894e-01 9.906452411878e-01 9.540926683381e-01 8.703762194667e-01 8.081302100241e-01 8.311411233965e-01 9.178309634970e-01 9.876940852520e-01 9.813767495045e-01 8.903160046923e-01 7.628530111711e-01 6.965866176210e-01 7.532373814268e-01 8.662101570389e-01 9.363977551839e-01 9.154697999650e-01 8.124376566094e-01 6.921012222415e-01 6.548035443947e-01 7.305196862060e-01 8.324866580018e-01 8.755169721432e-01 8.293138821211e-01 7.177375069805e-01 6.183590435636e-01 6.259454071325e-01 7.323938587372e-01 8.417361832664e-01 8.859603796195e-01 8.481888777590e-01 7.572263473432e-01 6.816520246472e-01 6.906963852299e-01 7.747616603851e-01 8.619593761412e-01 8.984319846612e-01 8.744331301716e-01 8.228125637616e-01 8.027659556444e-01 8.498779519909e-01 9.342222236552e-01 9.955526041426e-01 9.945517395443e-01 9.329029771803e-01 8.569130976772e-01 8.381147221178e-01 9.058527204834e-01 1.008973752367e+00 1.076675766951e+00 1.072131656205e+00 1.004834870264e+00 9.261217308414e-01 9.001081633769e-01 9.419711420812e-01 1.000350812153e+00 1.017731885906e+00 9.780224447837e-01 9.166488863280e-01 8.992842596438e-01 9.560513056057e-01 1.039589328316e+00 1.077253397615e+00 1.028894541798e+00 9.086853215421e-01 7.940874468104e-01 7.936922304804e-01 9.154641314258e-01 1.051477364988e+00 1.109054255831e+00 1.054902707370e+00 9.157661125469e-01 7.819280505902e-01 7.729576999871e-01 8.931114933156e-01 1.024131215074e+00 1.073508528871e+00 1.014342371364e+00 8.824800082946e-01 7.766103868108e-01 8.038223580359e-01 9.387433759000e-01 1.062541373974e+00 1.092722943037e+00 1.008739919472e+00 8.533954194577e-01 7.417052977647e-01 7.954685094892e-01 9.656504784315e-01 1.111931618301e+00 1.147863847102e+00 1.052303581764e+00 8.678979782693e-01 7.170247543995e-01 7.526864605607e-01 9.322760039846e-01 1.091289139751e+00 1.133804190176e+00 1.038798494498e+00 8.520869337686e-01 6.987740074812e-01 7.295422312290e-01 8.960725266358e-01 1.035940198410e+00 1.061083562725e+00 9.609297952839e-01 7.933581233658e-01 6.871397740074e-01 7.498749361564e-01 9.014468611087e-01 1.008591557341e+00 1.009649081077e+00 9.104980910130e-01 7.760112146525e-01 7.136267008017e-01 7.773775203795e-01 8.928170640043e-01 9.681741102007e-01 9.657383747619e-01 8.980411381949e-01 8.136878061179e-01 7.720157936527e-01 7.965686076564e-01 8.563542318789e-01 9.078632633671e-01 9.283779397944e-01 9.166091609732e-01 8.834202325988e-01 8.835399113070e-01
 8.745559188638e-01 8.734468106774e-01 8.724549421555e-01 8.720262486595e-01 8.720306575117e-01 8.718905385187e-01 8.711656922482e-01 8.700144862346e-01 8.690341189224e-01 8.686365551250e-01 8.686201441326e-01 8.683900097528e-01 8.675762472199e-01 8.664011184339e-01 8.654454547175e-01 8.650632539532e-01 8.650250085285e-01 8.647410268297e-01 8.638598146214e-01 8.626393626314e-01 8.616890662150e-01 8.613361519653e-01 8.612843265379e-01 8.609240635405e-01 8.599659092081e-01 8.587268256318e-01 8.578050172359e-01 8.574716117582e-01 8.573886979328e-01 8.569583641767e-01 8.559346176208e-01 8.546763488760e-01 8.537787790503e-01 8.534563292369e-01 8.533234717652e-01 8.527916698931e-01 8.516702618279e-01 8.503676658481e-01 8.494797684925e-01 8.491778062032e-01 8.490134399271e-01 8.483750949667e-01 8.471294127257e-01 8.457689623241e-01 8.449073399849e-01 8.446390796288e-01 8.444411160647e-01 8.437177302182e-01 8.424126147946e-01 8.410620956579e-01 8.402421691281e-01 8.399780021550e-01 8.397299016851e-01 8.389573499534e-01 8.376607754982e-01 8.363624251117e-01 8.355696036389e-01 8.352714583740e-01 8.349607611924e-01 8.341505480232e-01 8.328553460559e-01 8.315766210179e-01 8.307908492868e-01 8.304677570815e-01 8.300965877956e-01 8.292048069580e-01 8.278446397653e-01 8.265477437176e-01 8.257853579041e-01 8.254695977673e-01 8.250310236377e-01 8.240079147995e-01 8.225386411288e-01 8.212331808799e-01 8.205331602395e-01 8.202359489474e-01 8.196997639147e-01 8.185189906183e-01 8.169604262829e-01 8.156932483351e-01 8.150758502915e-01 8.147693859135e-01 8.140972038313e-01 8.127636089647e-01 8.111714632431e-01 8.099875804638e-01 8.094350283149e-01 8.090610830901e-01 8.082281148186e-01 8.067887997121e-01 8.052296796693e-01 8.041427115068e-01 8.036043983924e-01 8.031144499888e-01 8.021380412195e-01 8.006622184703e-01 7.991822829841e-01 7.981692896984e-01 7.975906831183e-01 7.969690650642e-01 7.958976007509e-01 7.944443737656e-01 7.930533876412e-01 7.920726493851e-01 7.914131755858e-01 7.906703157477e-01 7.895510459638e-01 7.881545685080e-01 7.868398470586e-01 7.858518312054e-01 7.850925065346e-01 7.842519708627e-01 7.831270724557e-01 7.818023006751e-01 7.805401818398e-01 7.795131064098e-01 7.786543607116e-01 7.777472737403e-01 7.766402687206e-01 7.753785887780e-01 7.741373002649e-01 7.730545381771e-01 7.721098985651e-01 7.711584409815e-01 7.700707571042e-01 7.688442474837e-01 7.675964125387e-01 7.664558784284e-01 7.654446874192e-01 7.644604481236e-01 7.633742976915e-01 7.621503108790e-01 7.608806208516e-01 7.596937018398e-01 7.586313834818e-01 7.576041849444e-01 7.564889247376e-01 7.552475291762e-01 7.539612666833e-01 7.527461062710e-01 7.516307530531e-01 7.505386117032e-01 7.493725741125e-01 7.481153772439e-01 7.468318049595e-01 7.455965289749e-01 7.444200056921e-01 7.432500462460e-01 7.420404045887e-01 7.407873147120e-01 7.395209910710e-01 7.382657564633e-01 7.370261195546e-01 7.357970620314e-01 7.345730311383e-01 7.333415301961e-01 7.320884745821e-01 7.308111907876e-01 7.295316490624e-01 7.282795745825e-01 7.270602078480e-01 7.258405560129e-01 7.245849142405e-01 7.232948918676e-01 7.220070393733e-01 7.207524495873e-01 7.195240543007e-01 7.182874744036e-01 7.170194863590e-01 7.157321935122e-01 7.144498834843e-01 7.131842143163e-01 7.119226366260e-01 7.106526258004e-01 7.093725589601e-01 7.080909489837e-01 7.068085189855e-01 7.055202662873e-01 7.042253388984e-01 7.029300628174e-01 7.016417634086e-01 7.003559628925e-01 6.990641079010e-01 6.977614198956e-01 6.964523535052e-01 6.951477079622e-01 6.938502388928e-01 6.925537060987e-01 6.912521222137e-01 6.899446381006e-01 6.886367828646e-01 6.873322056619e-01 6.860296769776e-01 6.847237352675e-01 6.834160495363e-01 6.821088794731e-01 6.808062961541e-01 6.795045210730e-01 6.782002229277e-01 6.768948076740e-01 6.755897424171e-01 6.742888265789e-01 6.729904187900e-01 6.716908013172e-01 6.703894429762e-01 6.690896310955e-01 6.677945571970e-01 6.665009900171e-01 6.652063661436e-01 6.639105001265e-01 6.626156157743e-01 6.613251391929e-01 6.600371470981e-01 6.587494318043e-01 6.574622696233e-01 6.561756277748e-01 6.548922793799e-01 6.536116395184e-01 6.523330032388e-01 6.510564335017e-01 6.497809837745e-01 6.485089062179e-01 6.472395192164e-01 6.459732090481e-01 6.447098309454e-01 6.434478962654e-01 6.421902419289e-01 6.409361409553e-01 6.396855280653e-01 6.384379921223e-01 6.371936826321e-01 6.359537748831e-01 6.347180025617e-01 6.334872713804e-01 6.322606442475e-01 6.310371632818e-01 6.298196397686e-01 6.286064776673e-01 6.273967224258e-01 6.261936198959e-01 6.249955300914e-01 6.238022787924e-01 6.226130820264e-01 6.214291099078e-01 6.202529190441e-01 6.190830542696e-01 6.179179544215e-01 6.167587035886e-01 6.156055876645e-01 6.144599816590e-01 6.133221668431e-01 6.121899163868e-01 6.110649589789e-01 6.099471002383e-01 6.088365967794e-01 6.077330256565e-01 6.066375199029e-01 6.055505086543e-01 6.044710830702e-01 6.033990329076e-01 6.023354775225e-01 6.012801783897e-01 6.002348110383e-01 5.991974300502e-01 5.981682786883e-01 5.971495680321e-01 5.961400391592e-01 5.951404152445e-01 5.941498971635e-01 5.931681328440e-01 5.921970625834e-01 5.912373487798e-01 5.902876340435e-01 5.893484676270e-01 5.884189270254e-01 5.874998678766e-01 5.865922198391e-01 5.856966691960e-01 5.848131617217e-01 5.839398729420e-01 5.830777150982e-01 5.822273623859e-01 5.813898993965e-01 5.805657563438e-01 5.797527262279e-01 5.789515742984e-01 5.781631794246e-01 5.773883579337e-01 5.766259436073e-01 5.758774550123e-01 5.751424235826e-01 5.744193134475e-01 5.737111304247e-01 5.730161060122e-01 5.723363503017e-01 5.716698947513e-01 5.710179351695e-01 5.703804830143e-01 5.697575960417e-01 5.691499939176e-01 5.685565486243e-01 5.679786970924e-01 5.674159799687e-01 5.668680976770e-01 5.663377644111e-01 5.658215950898e-01 5.653223346313e-01 5.648387755546e-01 5.643704555573e-01 5.639202706309e-01 5.634857523170e-01 5.630678281537e-01 5.626663296392e-01 5.622824161696e-01 5.619157643499e-01 5.615654027350e-01 5.612325056078e-01 5.609179848110e-01 5.606200227654e-01 5.603400076910e-01 5.600777293091e-01 5.598339309574e-01 5.596071265853e-01 5.593982072662e-01 5.592073947853e-01 5.590351909395e-01 5.588820502579e-01 5.587475042259e-01 5.586308809680e-01 5.585336720609e-01 5.584543731724e-01 5.583939240471e-01 5.583531878314e-01 5.583314637040e-01 5.583293425247e-01 5.583458142071e-01 5.583822805570e-01 5.584371949029e-01 5.585112245822e-01 5.586054978260e-01 5.587201305346e-01 5.588535527630e-01 5.590074945784e-01 5.591797824861e-01 5.593714423307e-01 5.595833235353e-01 5.598155611117e-01 5.600672805836e-01 5.603392620201e-01 5.606304333075e-01 5.609411405625e-01 5.612713413396e-01 5.616217284301e-01 5.619918319060e-01 5.623826329077e-01 5.627927978683e-01 5.632219407536e-01 5.636709924925e-01 5.641400256232e-01 5.646283703945e-01 5.651374733251e-01 5.656662157849e-01 5.662138585920e-01 5.667806024531e-01 5.673671730287e-01 5.679728127716e-01 5.685988122057e-01 5.692442970890e-01 5.699085441589e-01 5.705917170970e-01 5.712935133746e-01 5.720148765091e-01 5.727547757356e-01 5.735141625416e-01 5.742921361762e-01 5.750887342310e-01 5.759042258675e-01 5.767369944177e-01 5.775886910589e-01 5.784588911127e-01 5.793469161302e-01 5.802538256714e-01 5.811781325925e-01 5.821189395746e-01 5.830781507655e-01 5.840545675535e-01 5.850486877071e-01 5.860607313623e-01 5.870893294791e-01 5.881336183950e-01 5.891951979488e-01 5.902725188238e-01 5.913675632210e-01 5.924785038039e-01 5.936051418253e-01 5.947474568474e-01 5.959050881214e-01 5.970776170521e-01 5.982665114124e-01 5.994703653599e-01 6.006883550312e-01 6.019208322922e-01 6.031683914144e-01 6.044292419867e-01 6.057045087736e-01 6.069938839691e-01 6.082961424109e-01 6.096118250584e-01 6.109403549888e-01 6.122819262653e-01 6.136363874387e-01 6.150027282071e-01 6.163819989129e-01 6.177722212769e-01 6.191748859829e-01 6.205878347869e-01 6.220121166596e-01 6.234474427947e-01 6.248942996155e-01 6.263513888025e-01 6.278177150055e-01 6.292932126166e-01 6.307784303111e-01 6.322733915414e-01 6.337783888773e-01 6.352919478954e-01 6.368124461286e-01 6.383417753717e-01 6.398777196701e-01 6.414232978226e-01 6.429753437001e-01 6.445344915754e-01 6.461003196261e-01 6.476717636120e-01 6.492496390374e-01 6.508337736384e-01 6.524228816446e-01 6.540179381959e-01 6.556177471705e-01 6.572215352057e-01 6.588301974266e-01 6.604419299654e-01 6.620585328006e-01 6.636785413189e-01 6.653021249875e-01 6.669276654033e-01 6.685554376418e-01 6.701856394550e-01 6.718184967394e-01 6.734529662253e-01 6.750888446087e-01 6.767252409401e-01 6.783616715968e-01 6.799994995864e-01 6.816372238803e-01 6.832754239638e-01 6.849122557533e-01 6.865477858781e-01 6.881821262748e-01 6.898156286081e-01 6.914482567113e-01 6.930774464344e-01 6.947043307877e-01 6.963282263419e-01 6.979486783533e-01 6.995663820543e-01 7.011814459261e-01 7.027915220475e-01 7.043962770730e-01 7.059965155139e-01 7.075927121090e-01 7.091828888771e-01 7.107678445670e-01 7.123464799186e-01 7.139177890231e-01 7.154832042095e-01 7.170427790639e-01 7.185939136795e-01 7.201376575620e-01 7.216731098543e-01 7.232000152447e-01 7.247191628669e-01 7.262287708963e-01 7.277294222116e-01 7.292195991150e-01 7.307006546282e-01 7.321715502077e-01 7.336321607197e-01 7.350813882022e-01 7.365192754650e-01 7.379454200816e-01 7.393601474918e-01 7.407633882608e-01 7.421536147391e-01 7.435306113617e-01 7.448945198407e-01 7.462455910402e-01 7.475822688039e-01 7.489062876489e-01 7.502139943766e-01 7.515082465149e-01 7.527869988601e-01 7.540504841802e-01 7.552986709055e-01 7.565305924132e-01 7.577459733139e-01 7.589447527813e-01 7.601269304720e-01 7.612923943532e-01 7.624397853284e-01 7.635684063574e-01 7.646803529840e-01 7.657726353764e-01 7.668469930227e-01 7.679023598571e-01 7.689374118520e-01 7.699537164252e-01 7.709486115261e-01 7.719248593277e-01 7.728805187316e-01 7.738141067242e-01 7.747275843345e-01 7.756189589018e-01 7.764887429000e-01 7.773366786793e-01 7.781619813942e-01 7.789658816052e-01 7.797450361486e-01 7.805023511578e-01 7.812361528906e-01 7.819460171950e-01 7.826314603849e-01 7.832926792878e-01 7.839302204468e-01 7.845423202799e-01 7.851295340881e-01 7.856917003167e-01 7.862278394002e-01 7.867389757616e-01 7.872237436469e-01 7.876822140699e-01 7.881141444483e-01 7.885191913128e-01 7.888976816603e-01 7.892490630074e-01 7.895729545827e-01 7.898695585290e-01 7.901377308672e-01 7.903790986320e-01 7.905912682032e-01 7.907755133556e-01 7.909303983471e-01 7.910570688861e-01 7.911546014212e-01 7.912233107722e-01 7.912625933829e-01 7.912720834991e-01 7.912526308260e-01 7.912026718384e-01 7.911239289485e-01 7.910143281345e-01 7.908744225376e-01 7.907054799315e-01 7.905056376012e-01 7.902743832560e-01 7.900131125501e-01 7.897215152099e-01 7.893990147373e-01 7.890453461244e-01 7.886613275747e-01 7.882464645006e-01 7.878002230344e-01 7.873235363019e-01 7.868149853448e-01 7.862763038519e-01 7.857058054758e-01 7.851044473839e-01 7.844724988567e-01 7.838088261129e-01 7.831157008567e-01 7.823905089167e-01 7.816351288095e-01 7.808487265412e-01 7.800304683625e-01 7.791834482771e-01 7.783052739281e-01 7.773970092806e-01 7.764588006328e-01 7.754893276923e-01 7.744916863787e-01 7.734634441033e-01 7.724057562544e-01 7.713196966203e-01 7.702038130040e-01 7.690597429526e-01 7.678868347004e-01 7.666865329371e-01 7.654571950623e-01 7.642010288120e-01 7.629180617458e-01 7.616074154196e-01 7.602718426268e-01 7.589086162494e-01 7.575203917484e-01 7.561078496585e-01 7.546691868698e-01 7.532081703756e-01 7.517216542253e-01 7.502136404077e-01 7.486824143673e-01 7.471282692870e-01 7.455550898867e-01 7.439589263776e-01 7.423437618946e-01 7.407096159347e-01 7.390560197643e-01 7.373860355847e-01 7.356974202718e-01 7.339936405895e-01 7.322741764563e-01 7.305395714969e-01 7.287937944803e-01 7.270315388249e-01 7.252609052399e-01 7.234775978275e-01 7.216848374067e-01 7.198851905330e-01 7.180753126369e-01 7.162615412071e-01 7.144414483002e-01 7.126179473622e-01 7.107923309723e-01 7.089630868350e-01 7.071365631905e-01 7.053084838647e-01 7.034849302544e-01 7.016649145747e-01 6.998495040896e-01 6.980449009026e-01 6.962443292835e-01 6.944568245375e-01 6.926800086002e-01 6.909165906803e-01 6.891701050029e-01 6.874373440529e-01 6.857268890525e-01 6.840346093161e-01 6.823655196003e-01 6.807220192473e-01 6.791016120621e-01 6.775134225911e-01 6.759516261835e-01 6.744244133306e-01 6.729306717555e-01 6.714714820805e-01 6.700540614022e-01 6.686741613297e-01 6.673393899975e-01 6.660490090652e-01 6.648037718412e-01 6.636108446117e-01 6.624664015567e-01 6.613783316941e-01 6.603443396436e-01 6.593691470362e-01 6.584560346278e-01 6.576035023754e-01 6.568189162293e-01 6.560994119926e-01 6.554497484409e-01 6.548733533907e-01 6.543689699369e-01 6.539440320838e-01 6.535952573767e-01 6.533285329711e-01 6.531443386729e-01 6.530441865620e-01 6.530329113588e-01 6.531086747515e-01 6.532774730115e-01 6.535384754068e-01 6.538941201077e-01 6.543479828728e-01 6.548984221910e-01 6.555507805801e-01 6.563036225723e-01 6.571601874298e-01 6.581226243468e-01 6.591898292077e-01 6.603658291765e-01 6.616500519899e-01 6.630445111425e-01 6.645501078094e-01 6.661672702911e-01 6.678981278578e-01 6.697417183503e-01 6.717007020480e-01 6.737736186762e-01 6.759620151168e-01 6.782666074575e-01 6.806860534112e-01 6.832227316991e-01 6.858748411570e-01 6.886427055583e-01 6.915276120736e-01 6.945283119143e-01 6.976433128574e-01 7.008738925687e-01 7.042196051875e-01 7.076773336073e-01 7.112480673850e-01 7.149314646127e-01 7.187255701786e-01 7.226300536141e-01 7.266428326373e-01 7.307646829684e-01 7.349914015333e-01 7.393241132186e-01 7.437607906583e-01 7.482980179409e-01 7.529365828476e-01 7.576735476763e-01 7.625074387373e-01 7.674367051483e-01 7.724587997247e-01 7.775725474516e-01 7.827749971392e-01 7.880662703817e-01 7.934409354214e-01 7.989003467256e-01 8.044397467051e-01 8.100568018435e-01 8.157518282494e-01 8.215190994797e-01 8.273586895966e-01 8.332673000805e-01 8.392415978456e-01 8.452829388864e-01 8.513831261581e-01 8.575438664044e-01 8.637611802184e-01 8.700323964010e-01 8.763560673396e-01 8.827264758444e-01 8.891458937150e-01 8.956070255161e-01 9.021090908344e-01 9.086505198002e-01 9.152255302514e-01 9.218365122996e-01 9.284746356109e-01 9.351419584053e-01 9.418341549866e-01 9.485468596354e-01 9.552816378268e-01 9.620290871717e-01 9.687933762247e-01 9.755678327208e-01 9.823486539522e-01 9.891384627638e-01 9.959273480640e-01 1.002718432750e+00 1.009506098224e+00 1.016287642925e+00 1.023062913191e+00 1.029823835071e+00 1.036574349576e+00 1.043305849250e+00 1.050018223881e+00 1.056709957994e+00 1.063374237087e+00 1.070013679018e+00 1.076620430711e+00 1.083195889217e+00 1.089735066064e+00 1.096234155113e+00 1.102694896641e+00 1.109108677243e+00 1.115478478432e+00 1.121797780602e+00 1.128062796592e+00 1.134277010910e+00 1.140429734948e+00 1.146524907384e+00 1.152556319864e+00 1.158521516647e+00 1.164421793299e+00 1.170247484335e+00 1.176002275831e+00 1.181680893644e+00 1.187279635255e+00 1.192799820407e+00 1.198232914100e+00 1.203583185000e+00 1.208842137705e+00 1.214010545734e+00 1.219086451056e+00 1.224063750797e+00 1.228944811344e+00 1.233723170146e+00 1.238399697323e+00 1.242969552557e+00 1.247430101726e+00 1.251782223062e+00 1.256018616874e+00 1.260141833641e+00 1.264147643716e+00 1.268032357569e+00 1.271798654794e+00 1.275436795694e+00 1.278951262798e+00 1.282337427166e+00 1.285592447925e+00 1.288717881861e+00 1.291705494086e+00 1.294560210738e+00 1.297275806841e+00 1.299851347734e+00 1.302287323129e+00 1.304577259522e+00 1.306724305333e+00 1.308724323329e+00 1.310576294394e+00 1.312278986973e+00 1.313830352218e+00 1.315229737033e+00 1.316475466065e+00 1.317565905728e+00 1.318501682244e+00 1.319277638619e+00 1.319897683609e+00 1.320356197587e+00 1.320656190508e+00 1.320794451695e+00 1.320771119107e+00 1.320586029179e+00 1.320236927375e+00 1.319725648534e+00 1.319049433196e+00 1.318209551410e+00 1.317206072896e+00 1.316036118466e+00 1.314704070876e+00 1.313205705689e+00 1.311544005387e+00 1.309718975997e+00 1.307729811204e+00 1.305579163787e+00 1.303266564549e+00 1.300791806917e+00 1.298158441524e+00 1.295364528529e+00 1.292414656615e+00 1.289308230581e+00 1.286046140155e+00 1.282632280865e+00 1.279067577494e+00 1.275354051505e+00 1.271494092173e+00 1.267490073345e+00 1.263345479421e+00 1.259062014700e+00 1.254643328274e+00 1.250093072377e+00 1.245414077445e+00 1.240610019225e+00 1.235685578756e+00 1.230644666365e+00 1.225491085140e+00 1.220230082845e+00 1.214867057624e+00 1.209405625073e+00 1.203853462458e+00 1.198214670960e+00 1.192496286514e+00 1.186702524520e+00 1.180842272282e+00 1.174921411817e+00 1.168947563357e+00 1.162927010834e+00 1.156868974966e+00 1.150780499660e+00 1.144670838201e+00 1.138547131358e+00 1.132420317727e+00 1.126299386588e+00 1.120192217769e+00 1.114110377604e+00 1.108064100182e+00 1.102062246327e+00 1.096118179413e+00 1.090240738565e+00 1.084442883163e+00 1.078735031469e+00 1.073131199636e+00 1.067641387290e+00 1.062277901542e+00 1.057054780758e+00 1.051982846003e+00 1.047076559849e+00 1.042348805471e+00 1.037809719618e+00 1.033476202847e+00 1.029357741811e+00 1.025469454692e+00 1.021823097304e+00 1.018431160955e+00 1.015308066405e+00 1.012461733265e+00 1.009906454022e+00 1.007653769568e+00 1.005712791382e+00 1.004096224206e+00 1.002810204514e+00 1.001868395322e+00 1.001276098045e+00 1.001041559284e+00 1.001173698245e+00 1.001673256727e+00 1.002553372543e+00 1.003810476483e+00 1.005452778489e+00 1.007482150801e+00 1.009896202492e+00 1.012701631341e+00 1.015890270823e+00 1.019465667308e+00 1.023424713709e+00 1.027760975474e+00 1.032474118846e+00 1.037553301268e+00 1.042996404057e+00 1.048793529924e+00 1.054936116382e+00 1.061417325702e+00 1.068223754961e+00 1.075347475814e+00 1.082776643910e+00 1.090497433819e+00 1.098501006005e+00 1.106769664433e+00 1.115294315408e+00 1.124057261300e+00 1.133045027572e+00 1.142245155694e+00 1.151637788850e+00 1.161212440581e+00 1.170949886010e+00 1.180836301589e+00 1.190855712075e+00 1.200990254794e+00 1.211227272466e+00 1.221546855226e+00 1.231935668626e+00 1.242376430101e+00 1.252851439137e+00 1.263348925398e+00 1.273847512814e+00 1.284335659098e+00 1.294795973164e+00 1.305212242594e+00 1.315571688919e+00 1.325855711119e+00 1.336052707743e+00 1.346145890209e+00 1.356120543582e+00 1.365965188718e+00 1.375662944248e+00 1.385201291893e+00 1.394567011060e+00 1.403747278321e+00 1.412730006471e+00 1.421500090824e+00 1.430050323143e+00 1.438365114014e+00 1.446436150717e+00 1.454252311763e+00 1.461800826725e+00 1.469076790936e+00 1.476065315504e+00 1.482763110602e+00 1.489157595384e+00 1.495243730431e+00 1.501014481603e+00 1.506460944956e+00 1.511579901921e+00 1.516365402722e+00 1.520810689581e+00 1.524915967705e+00 1.528673027050e+00 1.532083305815e+00 1.535143114587e+00 1.537851406936e+00 1.540208373529e+00 1.542213622398e+00 1.543869816380e+00 1.545178551212e+00 1.546141503749e+00 1.546766316465e+00 1.547052470809e+00 1.547011274353e+00 1.546645356922e+00 1.545963566535e+00 1.544976210347e+00 1.543690153798e+00 1.542118089728e+00 1.540270503296e+00 1.538160020233e+00 1.535802124318e+00 1.533208601059e+00 1.530396648042e+00 1.527382594430e+00 1.524184263436e+00 1.520819805971e+00 1.517308254630e+00 1.513670591286e+00 1.509926638130e+00 1.506099519477e+00 1.502211117254e+00 1.498283669896e+00 1.494342753576e+00 1.490410805841e+00 1.486511492215e+00 1.482673228826e+00 1.478915998328e+00 1.475268164097e+00 1.471752781185e+00 1.468394246786e+00 1.465218347337e+00 1.462245515102e+00 1.459502171296e+00 1.457007222168e+00 1.454781219277e+00 1.452846721367e+00 1.451218607850e+00 1.449915895905e+00 1.448952076536e+00 1.448340996914e+00 1.448094377198e+00 1.448219045966e+00 1.448725049478e+00 1.449615865277e+00 1.450891867361e+00 1.452556533408e+00 1.454603711056e+00 1.457030444366e+00 1.459830106168e+00 1.462990714135e+00 1.466503056823e+00 1.470350013578e+00 1.474516982788e+00 1.478984455720e+00 1.483732404952e+00 1.488740026477e+00 1.493979800756e+00 1.499430970126e+00 1.505063839475e+00 1.510851281167e+00 1.516766452317e+00 1.522778434686e+00 1.528859445689e+00 1.534975996594e+00 1.541100347379e+00 1.547202784257e+00 1.553250480713e+00 1.559216135626e+00 1.565069685581e+00 1.570782262529e+00 1.576327893930e+00 1.581676887431e+00 1.586807598332e+00 1.591692293103e+00 1.596309426830e+00 1.600637101145e+00 1.604654615198e+00 1.608344990905e+00 1.611689402840e+00 1.614672610663e+00 1.617284091223e+00 1.619508087185e+00 1.621337547712e+00 1.622764050982e+00 1.623779612936e+00 1.624382122251e+00 1.624566366635e+00 1.624334035045e+00 1.623684301496e+00 1.622619636962e+00 1.621144182251e+00 1.619262942929e+00 1.616983700801e+00 1.614314032460e+00 1.611262391242e+00 1.607840755758e+00 1.604059459586e+00 1.599930843220e+00 1.595467590373e+00 1.590683050277e+00 1.585592158836e+00 1.580207923789e+00 1.574546370877e+00 1.568618496813e+00 1.562440887276e+00 1.556028686862e+00 1.549392497526e+00 1.542549924799e+00 1.535509961256e+00 1.528287876246e+00 1.520895268721e+00 1.513340715800e+00 1.505640249168e+00 1.497799920580e+00 1.489831292664e+00 1.481745005749e+00 1.473547083387e+00 1.465250957457e+00 1.456861918423e+00 1.448389834304e+00 1.439845794042e+00 1.431236307730e+00 1.422575496739e+00 1.413869768005e+00 1.405134238500e+00 1.396381569343e+00 1.387624551903e+00 1.378882384464e+00 1.370168067389e+00 1.361504589937e+00 1.352911345622e+00 1.344410845157e+00 1.336032014496e+00 1.327795772157e+00 1.319737934840e+00 1.311884519512e+00 1.304270502023e+00 1.296932187589e+00 1.289898825534e+00 1.283216735702e+00 1.276915317196e+00 1.271036715669e+00 1.265618856909e+00 1.260694012224e+00 1.256306866469e+00 1.252483188518e+00 1.249260184575e+00 1.246668482387e+00 1.244728181217e+00 1.243470892665e+00 1.242906017030e+00 1.243053184178e+00 1.243919709152e+00 1.245504843860e+00 1.247814484671e+00 1.250831061998e+00 1.254548408619e+00 1.258944571409e+00 1.263990490743e+00 1.269665099258e+00 1.275920430518e+00 1.282726883831e+00 1.290032130461e+00 1.297786569838e+00 1.305945669108e+00 1.314438425472e+00 1.323219224526e+00 1.332216449295e+00 1.341368349891e+00 1.350613647017e+00 1.359873526608e+00 1.369093925755e+00 1.378193759337e+00 1.387110553290e+00 1.395777960202e+00 1.404118656615e+00 1.412080339363e+00 1.419584236141e+00 1.426576389397e+00 1.432997448801e+00 1.438782070493e+00 1.443891125390e+00 1.448260317263e+00 1.451857832671e+00 1.454643736898e+00 1.456575239640e+00 1.457645639654e+00 1.457815801656e+00 1.457089539349e+00 1.455460786953e+00 1.452925861214e+00 1.449517453298e+00 1.445239005140e+00 1.440136056670e+00 1.434243850917e+00 1.427606752815e+00 1.420294485855e+00 1.412351408184e+00 1.403864730618e+00 1.394897856042e+00 1.385527399947e+00 1.375843953226e+00 1.365908449814e+00 1.355817340657e+00 1.345632743068e+00 1.335422572857e+00 1.325260237855e+00 1.315179731637e+00 1.305242476900e+00 1.295467424703e+00 1.285878744711e+00 1.276495667512e+00 1.267298226079e+00 1.258298227028e+00 1.249460416388e+00 1.240766986943e+00 1.232195478553e+00 1.223701129407e+00 1.215275348395e+00 1.206877397621e+00 1.198498234115e+00 1.190131006244e+00 1.181762883259e+00 1.173424439685e+00 1.165119632739e+00 1.156890623325e+00 1.148780006892e+00 1.140821002871e+00 1.133083438537e+00 1.125596966264e+00 1.118415865328e+00 1.111573109366e+00 1.105078296080e+00 1.098946860499e+00 1.093141448304e+00 1.087628748964e+00 1.082333183246e+00 1.077157251782e+00 1.071994135688e+00 1.066694814033e+00 1.061126610663e+00 1.055127577064e+00 1.048547108143e+00 1.041252090618e+00 1.033108435302e+00 1.024037493390e+00 1.013971539941e+00 1.002903807173e+00 9.908753956765e-01 9.779728756783e-01 9.643631491675e-01 9.502505200452e-01 9.359158536163e-01 9.216883875045e-01 9.079317954410e-01 8.950621595171e-01 8.834822815572e-01 8.736080164950e-01 8.658091118418e-01 8.603928456868e-01 8.576007912772e-01 8.575457471274e-01 8.602578881466e-01 8.656368806431e-01 8.734878078345e-01 8.835373325697e-01 8.954387838566e-01 9.088340399609e-01 9.233381095616e-01 9.385963864921e-01 9.542886539180e-01 9.701298327858e-01 9.859134163902e-01 1.001465516354e+00 1.016683949410e+00 1.031507449373e+00 1.045902681470e+00 1.059875768479e+00 1.073418045857e+00 1.086533691899e+00 1.099196152914e+00 1.111343873084e+00 1.122896342621e+00 1.133707575374e+00 1.143618954021e+00 1.152428458524e+00 1.159917475949e+00 1.165875433190e+00 1.170087758918e+00 1.172393756111e+00 1.172666627210e+00 1.170848577370e+00 1.166966950569e+00 1.161116925438e+00 1.153499976068e+00 1.144383434302e+00 1.134112988114e+00 1.123092990360e+00 1.111744417249e+00 1.100512980419e+00 1.089794082411e+00 1.079945719993e+00 1.071244342530e+00 1.063863644982e+00 1.057898257049e+00 1.053334964939e+00 1.050104717963e+00 1.048088461499e+00 1.047149087254e+00 1.047178094162e+00 1.048082674497e+00 1.049833773385e+00 1.052436958662e+00 1.055930927769e+00 1.060368014731e+00 1.065764147771e+00 1.072097182155e+00 1.079252958811e+00 1.087033825012e+00 1.095152936301e+00 1.103240277959e+00 1.110899793519e+00 1.117714144757e+00 1.123320638028e+00 1.127431910045e+00 1.129862515129e+00 1.130572773262e+00 1.129629905757e+00 1.127226843474e+00 1.123631942608e+00 1.119142331458e+00 1.112904579047e+00 1.103228072847e+00 1.093828698700e+00 1.088147465907e+00 1.086998766237e+00 1.087996473563e+00 1.087206483745e+00 1.081767621288e+00 1.071715390865e+00 1.059940164091e+00 1.050257043600e+00 1.044798896877e+00 1.042525185509e+00 1.039984339423e+00 1.033746962204e+00 1.022803330795e+00 1.009364759374e+00 9.975704823104e-01 9.908617637217e-01 9.897161928268e-01 9.914509458645e-01 9.922730170905e-01 9.900302995986e-01 9.857054025553e-01 9.827709138889e-01 9.847978356561e-01 9.928523052076e-01 1.004613345164e+00 1.015935888072e+00 1.023591664478e+00 1.027243601622e+00 1.029470651877e+00 1.033869195217e+00 1.042331146323e+00 1.053426370089e+00 1.063057035250e+00 1.066857393602e+00 1.062661796758e+00 1.051663960787e+00 1.037740696513e+00 1.025394574058e+00 1.017590622034e+00 1.013325900449e+00 9.960601099113e-01 9.230101672114e-01 8.385739253572e-01 8.177972065534e-01 8.777131736964e-01 9.525392962409e-01 9.705153193068e-01 9.048781868483e-01 7.852355901307e-01 6.970475766514e-01 7.245902636036e-01 8.351489168502e-01 9.270691268666e-01 9.355364573474e-01 8.513355270979e-01 7.189974235038e-01 6.325624236174e-01 6.669684307327e-01 7.699214899927e-01 8.423310691280e-01 8.333925397987e-01 7.479741884851e-01 6.439959657700e-01 6.159243003328e-01 6.979255412630e-01 8.131854370813e-01 8.804000325754e-01 8.652295672315e-01 7.797607586354e-01 6.814118555202e-01 6.552813098146e-01 7.305890514580e-01 8.408002045042e-01 9.130958142702e-01 9.177571162049e-01 8.696286875841e-01 8.195446718796e-01 8.225958049334e-01 8.826267039743e-01 9.486291363872e-01 9.698892168644e-01 9.322493005485e-01 8.670948877106e-01 8.388484172796e-01 8.893532065237e-01 9.851151659675e-01 1.056996154350e+00 1.059823142541e+00 9.931672772220e-01 9.026072843793e-01 8.596772003914e-01 8.979666769440e-01 9.712897956758e-01 1.011438069595e+00 9.879239759004e-01 9.232030079202e-01 8.810554408974e-01 9.128304351727e-01 9.933805244021e-01 1.049498706705e+00 1.028252284017e+00 9.275319500299e-01 8.071899671403e-01 7.751107542952e-01 8.759593824125e-01 1.020981088955e+00 1.106769814073e+00 1.083665825344e+00 9.599899209411e-01 8.060372350654e-01 7.462112051702e-01 8.405932181049e-01 9.902600313645e-01 1.081364873300e+00 1.063793793100e+00 9.495306543025e-01 8.132976821519e-01 7.755896825590e-01 8.793510517123e-01 1.023354798021e+00 1.100193147900e+00 1.063057900274e+00 9.279109217611e-01 7.813503107134e-01 7.636732521768e-01 9.058296717259e-01 1.076726129205e+00 1.160901867782e+00 1.111425769208e+00 9.454641063538e-01 7.557572980311e-01 7.116130086877e-01 8.645930163221e-01 1.054128539707e+00 1.149142688488e+00 1.102792262305e+00 9.363057404588e-01 7.449787813999e-01 6.936689519656e-01 8.293599817624e-01 9.968602527753e-01 1.074022942884e+00 1.024797310177e+00 8.816397426245e-01 7.431595709421e-01 7.343512078765e-01 8.520401146960e-01 9.735973145408e-01 1.014262941681e+00 9.576537205813e-01 8.444311108272e-01 7.586066707182e-01 7.716171924683e-01 8.584113874789e-01 9.387357800157e-01 9.619406535063e-01 9.230131080233e-01 8.519190754771e-01 7.960972213887e-01 7.906478321898e-01 8.312591759145e-01 8.857845509464e-01 9.243277302521e-01 9.311355774848e-01 9.039812453353e-01 8.937669620091e-01
 8.634944286706e-01 8.623100500029e-01 8.612457975629e-01 8.607437352955e-01 8.606701144771e-01 8.604491064159e-01 8.596470151904e-01 8.584230651281e-01 8.573708221727e-01 8.568996912290e-01 8.568056552783e-01 8.564961556892e-01 8.556056773470e-01 8.543574690782e-01 8.533303433200e-01 8.528744251999e-01 8.527580452423e-01 8.523948780924e-01 8.514385614256e-01 8.501458403804e-01 8.491244915378e-01 8.486976403300e-01 8.485692739627e-01 8.481319969916e-01 8.470976412682e-01 8.457863668497e-01 8.447940037483e-01 8.443867886695e-01 8.442277754856e-01 8.437202128297e-01 8.426216527396e-01 8.412916032889e-01 8.403231898204e-01 8.399272601096e-01 8.397185900188e-01 8.391103554021e-01 8.379139761085e-01 8.365397809207e-01 8.355818667295e-01 8.352071592115e-01 8.349676195907e-01 8.342537841497e-01 8.329342409469e-01 8.315028924187e-01 8.305705175504e-01 8.302303811345e-01 8.299582988484e-01 8.291597332858e-01 8.277818882776e-01 8.263613012593e-01 8.254723920802e-01 8.251366986317e-01 8.248153055828e-01 8.239679449037e-01 8.225979184350e-01 8.212305604123e-01 8.203701279624e-01 8.200021141988e-01 8.196172572755e-01 8.187307060988e-01 8.173638125878e-01 8.160164209138e-01 8.151652087334e-01 8.147733232364e-01 8.143268400906e-01 8.133593734216e-01 8.119273645860e-01 8.105648190913e-01 8.097377967447e-01 8.093531571289e-01 8.088391136228e-01 8.077411865102e-01 8.062025082783e-01 8.048333635297e-01 8.040691664993e-01 8.037027877616e-01 8.030931211293e-01 8.018393741792e-01 8.002135739466e-01 7.988831651334e-01 7.982016667027e-01 7.978263542299e-01 7.970827535126e-01 7.956794318767e-01 7.940217751354e-01 7.927747706217e-01 7.921584194100e-01 7.917173803281e-01 7.908156650736e-01 7.893080968614e-01 7.876840611586e-01 7.865353686182e-01 7.859343951655e-01 7.853785097419e-01 7.843362935000e-01 7.827950181282e-01 7.812512206955e-01 7.801764098487e-01 7.795363352236e-01 7.788519633567e-01 7.777160586762e-01 7.761984915889e-01 7.747449276707e-01 7.737042063968e-01 7.729852622245e-01 7.721820328440e-01 7.710006016830e-01 7.695412127142e-01 7.681655658129e-01 7.671190172618e-01 7.663025819491e-01 7.654040561345e-01 7.642186410205e-01 7.628334326566e-01 7.615115327842e-01 7.604281250308e-01 7.595138172824e-01 7.585511822105e-01 7.573863791962e-01 7.560658143769e-01 7.547688708867e-01 7.536308611978e-01 7.526326815986e-01 7.516284963291e-01 7.504861456949e-01 7.492038596540e-01 7.479017993232e-01 7.467090658808e-01 7.456464416857e-01 7.446113969911e-01 7.434737957441e-01 7.421996852463e-01 7.408786756598e-01 7.396417194830e-01 7.385305815834e-01 7.374558131378e-01 7.362936532819e-01 7.350043253576e-01 7.336705316926e-01 7.324073099554e-01 7.312460786241e-01 7.301098005665e-01 7.288996178580e-01 7.275982753348e-01 7.262714143430e-01 7.249917229535e-01 7.237713516127e-01 7.225602449667e-01 7.213094332137e-01 7.200158297430e-01 7.187093767424e-01 7.174138767092e-01 7.161339747381e-01 7.148656912544e-01 7.136032685369e-01 7.123346678031e-01 7.110457775211e-01 7.097318767754e-01 7.084152923672e-01 7.071275500624e-01 7.058734316283e-01 7.046207006517e-01 7.033332003578e-01 7.020106203614e-01 7.006910838712e-01 6.994049510731e-01 6.981469070618e-01 6.968815299407e-01 6.955848507237e-01 6.942698884048e-01 6.929614534040e-01 6.916690737331e-01 6.903823000026e-01 6.890876275070e-01 6.877845239387e-01 6.864795143949e-01 6.851753618210e-01 6.838661078032e-01 6.825510743088e-01 6.812359213104e-01 6.799285800436e-01 6.786244357424e-01 6.773154009703e-01 6.759968800183e-01 6.746723483870e-01 6.733532729589e-01 6.720421125999e-01 6.707325750544e-01 6.694187546241e-01 6.681002199700e-01 6.667827323532e-01 6.654694153061e-01 6.641574933256e-01 6.628449834012e-01 6.615307752978e-01 6.602187697451e-01 6.589112374808e-01 6.576066338717e-01 6.562996730017e-01 6.549921466279e-01 6.536867276015e-01 6.523867046853e-01 6.510898283882e-01 6.497931947914e-01 6.484955537482e-01 6.472007715011e-01 6.459103959608e-01 6.446238703966e-01 6.433373549705e-01 6.420508847634e-01 6.407665016620e-01 6.394871256553e-01 6.382120966325e-01 6.369379825777e-01 6.356662279904e-01 6.343959936825e-01 6.331293780279e-01 6.318666411560e-01 6.306086229431e-01 6.293528626668e-01 6.281000631550e-01 6.268513373705e-01 6.256066650965e-01 6.243667107333e-01 6.231301072669e-01 6.218971940726e-01 6.206682711483e-01 6.194454604120e-01 6.182278687396e-01 6.170141386532e-01 6.158041536135e-01 6.146008620122e-01 6.134032271003e-01 6.122112600138e-01 6.110242299622e-01 6.098430959195e-01 6.086684130447e-01 6.074996927009e-01 6.063367163894e-01 6.051807813482e-01 6.040315895733e-01 6.028885033645e-01 6.017515771479e-01 6.006205278951e-01 5.994980699444e-01 5.983846638093e-01 5.972776403452e-01 5.961767823742e-01 5.950844642179e-01 5.940007375854e-01 5.929252780091e-01 5.918585543774e-01 5.908004702283e-01 5.897500772153e-01 5.887090498164e-01 5.876771289551e-01 5.866533190869e-01 5.856400433633e-01 5.846359632854e-01 5.836403249153e-01 5.826560200304e-01 5.816809591503e-01 5.807167402371e-01 5.797623647325e-01 5.788172773214e-01 5.778848779234e-01 5.769633637323e-01 5.760528535265e-01 5.751530274371e-01 5.742638936135e-01 5.733866630552e-01 5.725214302126e-01 5.716688208564e-01 5.708275872897e-01 5.699978198222e-01 5.691799269321e-01 5.683754932805e-01 5.675841597954e-01 5.668063480299e-01 5.660404741966e-01 5.652870157121e-01 5.645471539518e-01 5.638212398692e-01 5.631090452253e-01 5.624111744773e-01 5.617258499070e-01 5.610552983946e-01 5.603985638922e-01 5.597567751064e-01 5.591301962659e-01 5.585166496681e-01 5.579193170781e-01 5.573361643322e-01 5.567684731699e-01 5.562161601284e-01 5.556795252046e-01 5.551579758019e-01 5.546519757893e-01 5.541623307416e-01 5.536891932143e-01 5.532314177716e-01 5.527906104852e-01 5.523657543096e-01 5.519567922786e-01 5.515661308182e-01 5.511924054694e-01 5.508348312707e-01 5.504934803176e-01 5.501697947901e-01 5.498638817115e-01 5.495755940840e-01 5.493052960489e-01 5.490521537480e-01 5.488167439339e-01 5.485988001479e-01 5.483998766673e-01 5.482185689464e-01 5.480544465696e-01 5.479087537227e-01 5.477826390944e-01 5.476741013271e-01 5.475846663753e-01 5.475131360398e-01 5.474599935595e-01 5.474247514275e-01 5.474086188276e-01 5.474123546097e-01 5.474349010874e-01 5.474769119236e-01 5.475371265353e-01 5.476156107503e-01 5.477133771281e-01 5.478305788355e-01 5.479677258177e-01 5.481252722379e-01 5.483010055729e-01 5.484957983098e-01 5.487094300125e-01 5.489422742781e-01 5.491954346551e-01 5.494683594553e-01 5.497604448341e-01 5.500720906125e-01 5.504023364034e-01 5.507519704490e-01 5.511208970581e-01 5.515100881806e-01 5.519178607993e-01 5.523448503003e-01 5.527916458742e-01 5.532571605964e-01 5.537417360840e-01 5.542454552824e-01 5.547680094053e-01 5.553102147494e-01 5.558716175973e-01 5.564523435179e-01 5.570503221053e-01 5.576672117888e-01 5.583037204753e-01 5.589589474707e-01 5.596328917175e-01 5.603251780776e-01 5.610349813825e-01 5.617632756804e-01 5.625103134556e-01 5.632755078042e-01 5.640589333631e-01 5.648597732899e-01 5.656786398845e-01 5.665144382014e-01 5.673678557546e-01 5.682397554324e-01 5.691283163196e-01 5.700342938930e-01 5.709571602124e-01 5.718966620904e-01 5.728529695937e-01 5.738253073685e-01 5.748148403473e-01 5.758210845525e-01 5.768434858377e-01 5.778815878813e-01 5.789352363322e-01 5.800035431938e-01 5.810878984761e-01 5.821881073793e-01 5.833043309351e-01 5.844341563162e-01 5.855794874007e-01 5.867383568537e-01 5.879109455283e-01 5.890995863433e-01 5.903009373369e-01 5.915166647162e-01 5.927455921832e-01 5.939865479405e-01 5.952427815952e-01 5.965097293237e-01 5.977905144534e-01 5.990839782183e-01 6.003890268184e-01 6.017056075589e-01 6.030346275365e-01 6.043746519858e-01 6.057264461465e-01 6.070887360642e-01 6.084616849364e-01 6.098452312179e-01 6.112389958574e-01 6.126427608916e-01 6.140560527267e-01 6.154794819997e-01 6.169121780032e-01 6.183536305026e-01 6.198028310696e-01 6.212606187041e-01 6.227270592424e-01 6.242015646807e-01 6.256845478924e-01 6.271737503998e-01 6.286692158033e-01 6.301720699244e-01 6.316815346951e-01 6.331978346529e-01 6.347205064901e-01 6.362477871184e-01 6.377793336471e-01 6.393166893266e-01 6.408595648336e-01 6.424068770940e-01 6.439575893412e-01 6.455132184125e-01 6.470712256085e-01 6.486327177338e-01 6.501967196341e-01 6.517651525261e-01 6.533345566735e-01 6.549066333698e-01 6.564805759204e-01 6.580549380983e-01 6.596311961617e-01 6.612083596645e-01 6.627866572076e-01 6.643651660637e-01 6.659431257095e-01 6.675212397919e-01 6.690979015571e-01 6.706748561463e-01 6.722498859810e-01 6.738244312634e-01 6.753960815497e-01 6.769650664792e-01 6.785329374362e-01 6.800978321730e-01 6.816605378458e-01 6.832181822040e-01 6.847727428589e-01 6.863231754659e-01 6.878691283170e-01 6.894120051084e-01 6.909492737701e-01 6.924809653630e-01 6.940064737234e-01 6.955266337456e-01 6.970412573754e-01 6.985494061650e-01 7.000505142136e-01 7.015442888729e-01 7.030302165745e-01 7.045092898608e-01 7.059799046195e-01 7.074427517386e-01 7.088964035150e-01 7.103410371707e-01 7.117758874546e-01 7.132019894073e-01 7.146182549182e-01 7.160241007895e-01 7.174183836202e-01 7.188023154706e-01 7.201758122461e-01 7.215373469723e-01 7.228875481059e-01 7.242247729759e-01 7.255496507134e-01 7.268626380887e-01 7.281621750054e-01 7.294477542663e-01 7.307203940122e-01 7.319789457859e-01 7.332238258894e-01 7.344530887824e-01 7.356684530892e-01 7.368679981067e-01 7.380518188042e-01 7.392209818320e-01 7.403733072651e-01 7.415098662875e-01 7.426293482418e-01 7.437317526659e-01 7.448178229479e-01 7.458857848206e-01 7.469358552962e-01 7.479677861667e-01 7.489808314382e-01 7.499765319757e-01 7.509515645679e-01 7.519084946927e-01 7.528454823134e-01 7.537618726820e-01 7.546593233831e-01 7.555355891887e-01 7.563920242328e-01 7.572273613541e-01 7.580403881343e-01 7.588327323377e-01 7.596025007364e-01 7.603510324293e-01 7.610767503464e-01 7.617800859339e-01 7.624606354363e-01 7.631173579049e-01 7.637519644027e-01 7.643625784169e-01 7.649491426677e-01 7.655117185012e-01 7.660494163840e-01 7.665625127327e-01 7.670510584001e-01 7.675144703689e-01 7.679531450966e-01 7.683656624536e-01 7.687522888608e-01 7.691132738143e-01 7.694481135644e-01 7.697560111448e-01 7.700380018852e-01 7.702925526226e-01 7.705205938788e-01 7.707214384121e-01 7.708941717110e-01 7.710404272994e-01 7.711583339271e-01 7.712478521819e-01 7.713101863970e-01 7.713438140837e-01 7.713494744271e-01 7.713259219092e-01 7.712741619245e-01 7.711936854865e-01 7.710840512276e-01 7.709450260263e-01 7.707771708992e-01 7.705800413550e-01 7.703533774370e-01 7.700970307326e-01 7.698113154314e-01 7.694955271039e-01 7.691502967067e-01 7.687751782191e-01 7.683701997432e-01 7.679359446226e-01 7.674703007697e-01 7.669759925718e-01 7.664513230539e-01 7.658956434476e-01 7.653122345991e-01 7.646968875888e-01 7.640523033074e-01 7.633774107407e-01 7.626726264833e-01 7.619387635395e-01 7.611738621480e-01 7.603802949313e-01 7.595570076923e-01 7.587042701478e-01 7.578217387940e-01 7.569093372402e-01 7.559692793080e-01 7.549995546092e-01 7.540006491357e-01 7.529744462733e-01 7.519183768208e-01 7.508356870871e-01 7.497236446997e-01 7.485849362606e-01 7.474185864758e-01 7.462239920711e-01 7.450041695717e-01 7.437565356600e-01 7.424838818753e-01 7.411848228787e-01 7.398595466862e-01 7.385109911104e-01 7.371359091139e-01 7.357384011915e-01 7.343162917387e-01 7.328702665050e-01 7.314022322064e-01 7.299119313787e-01 7.284001419148e-01 7.268670511334e-01 7.253131639584e-01 7.237397253421e-01 7.221463265774e-01 7.205357444586e-01 7.189059266805e-01 7.172594927200e-01 7.155972608657e-01 7.139178689622e-01 7.122257860313e-01 7.105176916473e-01 7.087982442551e-01 7.070656382294e-01 7.053206175578e-01 7.035680644806e-01 7.018040462845e-01 7.000331035890e-01 6.982539221149e-01 6.964686821033e-01 6.946800557772e-01 6.928851251334e-01 6.910902646964e-01 6.892920748376e-01 6.874941014151e-01 6.856986391389e-01 6.839034516786e-01 6.821149230421e-01 6.803288494033e-01 6.785507461146e-01 6.767828049679e-01 6.750215403541e-01 6.732753364501e-01 6.715386588218e-01 6.698186111562e-01 6.681152181323e-01 6.664275428936e-01 6.647622248881e-01 6.631157808445e-01 6.614956459179e-01 6.598991111865e-01 6.583296122709e-01 6.567914247732e-01 6.552801155431e-01 6.538059018663e-01 6.523642387661e-01 6.509598901124e-01 6.495964582167e-01 6.482703899890e-01 6.469917889444e-01 6.457559759897e-01 6.445687192922e-01 6.434325309884e-01 6.423451927279e-01 6.413154658935e-01 6.403390193852e-01 6.394230075704e-01 6.385673497600e-01 6.377735028038e-01 6.370467917882e-01 6.363852514562e-01 6.357963955985e-01 6.352770439223e-01 6.348311019198e-01 6.344632398074e-01 6.341718260681e-01 6.339623021902e-01 6.338336377332e-01 6.337907324098e-01 6.338339578581e-01 6.339647300522e-01 6.341873694958e-01 6.344998485894e-01 6.349083050819e-01 6.354117379402e-01 6.360118058589e-01 6.367125157202e-01 6.375116243301e-01 6.384144299016e-01 6.394199515569e-01 6.405295247556e-01 6.417458427555e-01 6.430688896294e-01 6.445007031491e-01 6.460407964683e-01 6.476909655884e-01 6.494527304175e-01 6.513245154965e-01 6.533096609113e-01 6.554065768402e-01 6.576168335038e-01 6.599400155300e-01 6.623766096746e-01 6.649271692962e-01 6.675908721253e-01 6.703682205645e-01 6.732582323377e-01 6.762618357467e-01 6.793770498367e-01 6.826051644575e-01 6.859446187231e-01 6.893940733404e-01 6.929543389051e-01 6.966237232571e-01 7.004000249755e-01 7.042843802397e-01 7.082739467441e-01 7.123688501639e-01 7.165667382201e-01 7.208679463485e-01 7.252685989324e-01 7.297671796588e-01 7.343660701261e-01 7.390584459913e-01 7.438461874535e-01 7.487255413778e-01 7.536952923550e-01 7.587545804928e-01 7.638999914501e-01 7.691308588559e-01 7.744425627599e-01 7.798369620578e-01 7.853082481132e-01 7.908564013160e-01 7.964790364763e-01 8.021712091454e-01 8.079360299144e-01 8.137653476796e-01 8.196607591675e-01 8.256182050299e-01 8.316354710335e-01 8.377117714839e-01 8.438408702828e-01 8.500243664901e-01 8.562585086176e-01 8.625382472701e-01 8.688643433841e-01 8.752318913771e-01 8.816411262583e-01 8.880870753749e-01 8.945673420215e-01 9.010811873509e-01 9.076227757950e-01 9.141929232005e-01 9.207867427250e-01 9.274023236840e-01 9.340387842376e-01 9.406883105871e-01 9.473553968883e-01 9.540311037880e-01 9.607160190486e-01 9.674077572837e-01 9.741010084095e-01 9.807973021419e-01 9.874894991130e-01 9.941778878251e-01 1.000859018125e+00 1.007528640390e+00 1.014188574369e+00 1.020830135935e+00 1.027455789445e+00 1.034060526632e+00 1.040640133551e+00 1.047197180792e+00 1.053722513737e+00 1.060219656397e+00 1.066680821159e+00 1.073106268864e+00 1.079493554501e+00 1.085837206234e+00 1.092139304612e+00 1.098391834577e+00 1.104596840106e+00 1.110750037399e+00 1.116846844250e+00 1.122888711295e+00 1.128869273237e+00 1.134788327202e+00 1.140643979176e+00 1.146428842350e+00 1.152148119672e+00 1.157791313434e+00 1.163361856775e+00 1.168855455305e+00 1.174266605235e+00 1.179598871264e+00 1.184843327344e+00 1.190003534013e+00 1.195072119958e+00 1.200049188772e+00 1.204934251600e+00 1.209719169677e+00 1.214407518458e+00 1.218993236151e+00 1.223475148840e+00 1.227853054863e+00 1.232120320041e+00 1.236279907825e+00 1.240324503576e+00 1.244255243364e+00 1.248069538029e+00 1.251763908983e+00 1.255339532719e+00 1.258788852017e+00 1.262114683639e+00 1.265314063020e+00 1.268381683475e+00 1.271321323613e+00 1.274125867198e+00 1.276797477300e+00 1.279332360476e+00 1.281727983641e+00 1.283985708422e+00 1.286100320950e+00 1.288072519560e+00 1.289899706502e+00 1.291580741199e+00 1.293114782794e+00 1.294498609669e+00 1.295733855181e+00 1.296817371134e+00 1.297747478695e+00 1.298525327780e+00 1.299146252392e+00 1.299613627918e+00 1.299923018230e+00 1.300074661821e+00 1.300068969297e+00 1.299902902591e+00 1.299578809339e+00 1.299093498416e+00 1.298447881537e+00 1.297640951707e+00 1.296672933409e+00 1.295545050952e+00 1.294254408766e+00 1.292803203024e+00 1.291189988048e+00 1.289416298880e+00 1.287482493140e+00 1.285387376951e+00 1.283133539609e+00 1.280721046651e+00 1.278150195507e+00 1.275423157309e+00 1.272539910751e+00 1.269502933672e+00 1.266312846257e+00 1.262971191479e+00 1.259479874035e+00 1.255840729306e+00 1.252055232028e+00 1.248126963602e+00 1.244057361168e+00 1.239849406213e+00 1.235505474056e+00 1.231029401815e+00 1.226424028833e+00 1.221692602082e+00 1.216838539485e+00 1.211866240968e+00 1.206779857956e+00 1.201582685420e+00 1.196280015547e+00 1.190876490169e+00 1.185376591401e+00 1.179787611150e+00 1.174113043092e+00 1.168359340357e+00 1.162533444093e+00 1.156639680710e+00 1.150687632329e+00 1.144681646368e+00 1.138630993191e+00 1.132541918590e+00 1.126422482037e+00 1.120280564569e+00 1.114125878911e+00 1.107965051743e+00 1.101809988362e+00 1.095668270828e+00 1.089550603173e+00 1.083465832892e+00 1.077424887420e+00 1.071438769615e+00 1.065517010468e+00 1.059672617850e+00 1.053914586639e+00 1.048256743155e+00 1.042710557359e+00 1.037286855675e+00 1.031999475478e+00 1.026860007929e+00 1.021881369428e+00 1.017076533481e+00 1.012455606954e+00 1.008036710961e+00 1.003826881066e+00 9.998420495417e-01 9.960931687144e-01 9.925935132076e-01 9.893557353877e-01 9.863908309493e-01 9.837110623775e-01 9.813276996400e-01 9.792504387448e-01 9.774919006602e-01 9.760586411796e-01 9.749640565571e-01 9.742118252330e-01 9.738124065361e-01 9.737746322034e-01 9.740995036132e-01 9.747979687997e-01 9.758698279408e-01 9.773218007074e-01 9.791562084698e-01 9.813716995744e-01 9.839741068989e-01 9.869568343978e-01 9.903228535352e-01 9.940690317088e-01 9.981887535752e-01 1.002683299077e+00 1.007542234665e+00 1.012762025744e+00 1.018335271380e+00 1.024252471598e+00 1.030507696879e+00 1.037087393683e+00 1.043984541798e+00 1.051187394519e+00 1.058682207655e+00 1.066461445774e+00 1.074506414663e+00 1.082808045213e+00 1.091351177245e+00 1.100121358806e+00 1.109106506894e+00 1.118287412870e+00 1.127654693602e+00 1.137188550726e+00 1.146875692039e+00 1.156700468233e+00 1.166646110210e+00 1.176699043789e+00 1.186840942230e+00 1.197057616644e+00 1.207333538651e+00 1.217650736650e+00 1.227997570159e+00 1.238353934781e+00 1.248708211475e+00 1.259043987010e+00 1.269343875232e+00 1.279595883369e+00 1.289782638476e+00 1.299891872632e+00 1.309907658627e+00 1.319816100661e+00 1.329604380434e+00 1.339256314253e+00 1.348762366199e+00 1.358105352428e+00 1.367276195850e+00 1.376260052117e+00 1.385045091520e+00 1.393621752901e+00 1.401975043413e+00 1.410097296077e+00 1.417977020693e+00 1.425602837793e+00 1.432967530677e+00 1.440058360134e+00 1.446869648662e+00 1.453392908823e+00 1.459618130355e+00 1.465541554420e+00 1.471152908902e+00 1.476448709511e+00 1.481422611352e+00 1.486068077749e+00 1.490383882945e+00 1.494363324696e+00 1.498006479962e+00 1.501308767010e+00 1.504268508366e+00 1.506888146052e+00 1.509163891681e+00 1.511098667444e+00 1.512692652067e+00 1.513947998572e+00 1.514870954406e+00 1.515461122373e+00 1.515727261836e+00 1.515672836383e+00 1.515304937166e+00 1.514633135905e+00 1.513663237117e+00 1.512407932455e+00 1.510875824977e+00 1.509078573057e+00 1.507030614696e+00 1.504742603116e+00 1.502230562225e+00 1.499510485946e+00 1.496597750160e+00 1.493512039153e+00 1.490267936542e+00 1.486887720445e+00 1.483391039892e+00 1.479797138394e+00 1.476130427643e+00 1.472409605003e+00 1.468661129287e+00 1.464907090877e+00 1.461169812627e+00 1.457476913766e+00 1.453849693435e+00 1.450315613405e+00 1.446898148399e+00 1.443621462639e+00 1.440512132205e+00 1.437591863989e+00 1.434886043491e+00 1.432416943100e+00 1.430203816115e+00 1.428272752028e+00 1.426638335951e+00 1.425322786794e+00 1.424340757280e+00 1.423707166849e+00 1.423438710621e+00 1.423542642287e+00 1.424031218693e+00 1.424911667750e+00 1.426186519444e+00 1.427862051827e+00 1.429934675445e+00 1.432405479085e+00 1.435268055905e+00 1.438515175177e+00 1.442139229614e+00 1.446126631470e+00 1.450464546498e+00 1.455137381716e+00 1.460124484419e+00 1.465408709343e+00 1.470964582071e+00 1.476771716277e+00 1.482802938929e+00 1.489030850876e+00 1.495430833337e+00 1.501971472656e+00 1.508625300835e+00 1.515360147175e+00 1.522147160177e+00 1.528955414090e+00 1.535752292861e+00 1.542510196434e+00 1.549196797738e+00 1.555781552930e+00 1.562236666521e+00 1.568531395415e+00 1.574641685866e+00 1.580536165181e+00 1.586191888392e+00 1.591584861650e+00 1.596689712982e+00 1.601486862265e+00 1.605955271537e+00 1.610075883517e+00 1.613833734768e+00 1.617210536577e+00 1.620194912056e+00 1.622774581227e+00 1.624939539536e+00 1.626682728000e+00 1.627994642601e+00 1.628873812795e+00 1.629316578043e+00 1.629320814699e+00 1.628888721546e+00 1.628021108489e+00 1.626722757574e+00 1.624998681044e+00 1.622855214284e+00 1.620301752961e+00 1.617346703358e+00 1.614001019958e+00 1.610275595104e+00 1.606183618436e+00 1.601737669796e+00 1.596952155527e+00 1.591841724601e+00 1.586420169604e+00 1.580704100687e+00 1.574707754741e+00 1.568444599175e+00 1.561934296293e+00 1.555187622620e+00 1.548221572821e+00 1.541049679423e+00 1.533685605986e+00 1.526144398371e+00 1.518436555559e+00 1.510576321951e+00 1.502576755449e+00 1.494445202574e+00 1.486197462410e+00 1.477841166551e+00 1.469387212593e+00 1.460847949767e+00 1.452229789961e+00 1.443546924610e+00 1.434807374404e+00 1.426023110310e+00 1.417206128582e+00 1.408367648261e+00 1.399523486344e+00 1.390684597541e+00 1.381870001203e+00 1.373093980225e+00 1.364376412032e+00 1.355739411781e+00 1.347201615723e+00 1.338791000616e+00 1.330529857384e+00 1.322449140505e+00 1.314577339572e+00 1.306943006206e+00 1.299584554134e+00 1.292530998566e+00 1.285818854665e+00 1.279486640240e+00 1.273564956322e+00 1.268097771165e+00 1.263114107648e+00 1.258652629467e+00 1.254748042468e+00 1.251426320753e+00 1.248725492305e+00 1.246662064624e+00 1.245265968007e+00 1.244554314370e+00 1.244538473734e+00 1.245233965417e+00 1.246638106473e+00 1.248756686673e+00 1.251581223158e+00 1.255098161150e+00 1.259296114959e+00 1.264144002974e+00 1.269623849877e+00 1.275695920890e+00 1.282323023649e+00 1.289468523860e+00 1.297075972162e+00 1.305107117704e+00 1.313499540201e+00 1.322198844364e+00 1.331150716207e+00 1.340284638480e+00 1.349549155178e+00 1.358869705190e+00 1.368187005976e+00 1.377435447926e+00 1.386543108444e+00 1.395454391867e+00 1.404091788589e+00 1.412400272086e+00 1.420315222974e+00 1.427769834359e+00 1.434716833151e+00 1.441085647297e+00 1.446835989849e+00 1.451914501592e+00 1.456270139390e+00 1.459877282791e+00 1.462683250919e+00 1.464674214975e+00 1.465820381751e+00 1.466103265048e+00 1.465526768744e+00 1.464073015452e+00 1.461765408637e+00 1.458613311275e+00 1.454636661105e+00 1.449880523075e+00 1.444370484018e+00 1.438171372003e+00 1.431327532295e+00 1.423903822548e+00 1.415978305304e+00 1.407607128565e+00 1.398884191607e+00 1.389873900634e+00 1.380657547084e+00 1.371319452786e+00 1.361913897185e+00 1.352525756842e+00 1.343201758833e+00 1.333995512046e+00 1.324953937521e+00 1.316091855266e+00 1.307445542783e+00 1.299006284953e+00 1.290777260592e+00 1.282745921523e+00 1.274879087108e+00 1.267163045471e+00 1.259544896882e+00 1.252002054656e+00 1.244494253763e+00 1.236979970206e+00 1.229447778441e+00 1.221856892457e+00 1.214211261267e+00 1.206503187200e+00 1.198733826568e+00 1.190941177275e+00 1.183132356003e+00 1.175358085801e+00 1.167656052817e+00 1.160059332748e+00 1.152624520505e+00 1.145366017606e+00 1.138322548650e+00 1.131494768604e+00 1.124869555812e+00 1.118429473723e+00 1.112105193918e+00 1.105837771190e+00 1.099523307787e+00 1.093046655187e+00 1.086289828120e+00 1.079102037579e+00 1.071359419981e+00 1.062919408003e+00 1.053666663981e+00 1.043509171358e+00 1.032370168397e+00 1.020234930738e+00 1.007109431292e+00 9.930702935525e-01 9.782436433048e-01 9.628040485080e-01 9.470078870581e-01 9.311424211981e-01 9.155630817692e-01 9.006589681508e-01 8.868368039797e-01 8.745279968206e-01 8.641188433353e-01 8.559824847364e-01 8.504047461531e-01 8.475842383512e-01 8.476248054804e-01 8.504974811201e-01 8.560838521552e-01 8.641496720031e-01 8.743926884881e-01 8.864603097958e-01 8.999619958267e-01 9.145291120954e-01 9.297906137485e-01 9.454345112864e-01 9.611900406254e-01 9.768364630963e-01 9.922277733338e-01 1.007245581078e+00 1.021834841106e+00 1.035961331108e+00 1.049609237593e+00 1.062778833246e+00 1.075443654773e+00 1.087575860272e+00 1.099103455927e+00 1.109925384010e+00 1.119911366350e+00 1.128883475285e+00 1.136659132747e+00 1.143029713399e+00 1.147792852680e+00 1.150774700658e+00 1.151819175423e+00 1.150844982720e+00 1.147817243883e+00 1.142789028790e+00 1.135900109396e+00 1.127359901174e+00 1.117479429307e+00 1.106615863505e+00 1.095191454568e+00 1.083651295412e+00 1.072430248075e+00 1.061949933737e+00 1.052553336108e+00 1.044514522771e+00 1.038006195828e+00 1.033096188034e+00 1.029773253611e+00 1.027934418715e+00 1.027449145153e+00 1.028156745933e+00 1.029910732174e+00 1.032603431554e+00 1.036150974889e+00 1.040532500899e+00 1.045738168244e+00 1.051771185074e+00 1.058618731768e+00 1.066209025536e+00 1.074416424721e+00 1.083022417339e+00 1.091738727728e+00 1.100215523917e+00 1.108064915549e+00 1.114916564200e+00 1.120426445465e+00 1.124347799361e+00 1.126535682697e+00 1.126968366106e+00 1.125764262340e+00 1.123134765125e+00 1.119390383282e+00 1.114869889244e+00 1.109905925744e+00 1.103606043756e+00 1.094123845109e+00 1.085158887727e+00 1.080118476134e+00 1.079763412359e+00 1.081658870261e+00 1.081845715934e+00 1.077471708033e+00 1.068611721659e+00 1.058195547820e+00 1.050051925107e+00 1.046290737036e+00 1.045842406555e+00 1.045246471675e+00 1.041097777721e+00 1.032423602079e+00 1.021439100895e+00 1.012224096009e+00 1.008096876682e+00 1.009407168007e+00 1.013384741653e+00 1.016210981555e+00 1.015710837727e+00 1.012811351189e+00 1.010897087989e+00 1.013470517146e+00 1.021618760822e+00 1.033141791223e+00 1.044048704416e+00 1.051200218234e+00 1.054238566159e+00 1.055643883081e+00 1.058897462264e+00 1.065849280773e+00 1.075133706418e+00 1.082808659263e+00 1.084698499136e+00 1.078866289507e+00 1.066794870154e+00 1.052689232120e+00 1.041322090894e+00 1.035642871151e+00 1.035375538677e+00 1.029981000193e+00 9.737200661668e-01 8.767764048494e-01 8.144334689212e-01 8.381893235792e-01 9.100839862728e-01 9.515571123296e-01 9.170530498592e-01 8.160212432905e-01 7.153718511653e-01 7.074886853660e-01 8.006620865292e-01 9.047976848741e-01 9.413349395152e-01 8.835426791011e-01 7.563580790173e-01 6.367682619385e-01 6.222448889667e-01 7.112522898876e-01 8.053811078628e-01 8.335004387923e-01 7.812187870405e-01 6.860096290590e-01 6.292091100578e-01 6.741854935934e-01 7.803386636378e-01 8.632002957986e-01 8.723246683854e-01 8.032846222581e-01 6.984193448714e-01 6.424543635525e-01 6.974638162469e-01 8.174384831110e-01 9.172859575938e-01 9.492274322923e-01 9.113026475297e-01 8.421514419153e-01 8.037554919413e-01 8.316461387864e-01 8.952277018851e-01 9.371091771349e-01 9.267793420681e-01 8.786541195780e-01 8.451067558468e-01 8.745306228231e-01 9.542653726454e-01 1.023899313351e+00 1.033138171188e+00 9.720589711496e-01 8.783522324715e-01 8.252532641732e-01 8.609172507284e-01 9.469377432402e-01 1.007776204749e+00 1.000412262097e+00 9.342504159313e-01 8.670475790898e-01 8.674972035835e-01 9.391665891301e-01 1.013845999408e+00 1.025683825856e+00 9.548809414050e-01 8.401409438245e-01 7.757965665286e-01 8.373600383283e-01 9.744763788416e-01 1.081551569083e+00 1.092562075773e+00 9.970550323254e-01 8.431659230171e-01 7.417325164766e-01 7.939059882010e-01 9.445677615419e-01 1.068615998634e+00 1.093141911815e+00 1.007366673959e+00 8.609596595430e-01 7.654818024412e-01 8.195970819826e-01 9.679020061424e-01 1.085640031538e+00 1.098738630109e+00 9.973441363526e-01 8.387001273917e-01 7.527819018733e-01 8.412660924348e-01 1.018045204468e+00 1.144067838280e+00 1.145094825727e+00 1.014083455765e+00 8.149357265209e-01 7.005998499143e-01 8.004786400128e-01 1.000696314814e+00 1.139830944156e+00 1.143971537433e+00 1.011845029429e+00 8.118537369429e-01 6.931847840441e-01 7.761850745392e-01 9.533233989335e-01 1.074364026465e+00 1.076296882757e+00 9.680140404073e-01 8.204288447442e-01 7.499682313497e-01 8.151947947723e-01 9.341315233508e-01 1.006896085725e+00 9.938628939114e-01 9.119663767525e-01 8.205730550261e-01 7.892649314298e-01 8.340171547171e-01 9.037782968054e-01 9.441585051079e-01 9.343278424837e-01 8.856633842048e-01 8.298135595299e-01 8.012665973081e-01 8.156248927293e-01 8.601101097693e-01 9.067401558168e-01 9.296973528693e-01 9.146715571634e-01 9.053213059198e-01
 8.514418374453e-01 8.501846350948e-01 8.490516249118e-01 8.484783760973e-01 8.483278024476e-01 8.480273279353e-01 8.471500040478e-01 8.458564625510e-01 8.447358120790e-01 8.441922853783e-01 8.440226585065e-01 8.436359304137e-01 8.426701643000e-01 8.413517498537e-01 8.402561187771e-01 8.397295580839e-01 8.395369643881e-01 8.390966807060e-01 8.380673955468e-01 8.367067275131e-01 8.356166221347e-01 8.351183804406e-01 8.349148043465e-01 8.344027448628e-01 8.332958193067e-01 8.319155637082e-01 8.308554061473e-01 8.303771892240e-01 8.301438031922e-01 8.295615252265e-01 8.283911403658e-01 8.269932654738e-01 8.259567820934e-01 8.254914548319e-01 8.252093742876e-01 8.245263782533e-01 8.232584854976e-01 8.218161581752e-01 8.207913661370e-01 8.203467322410e-01 8.200345345513e-01 8.192479131234e-01 8.178585014966e-01 8.163603384991e-01 8.153613041578e-01 8.149515631217e-01 8.146077383201e-01 8.137382982038e-01 8.122915514597e-01 8.108052494006e-01 8.098499032535e-01 8.094458109347e-01 8.090539104174e-01 8.081354164082e-01 8.066970935350e-01 8.052642511436e-01 8.043405359877e-01 8.039055055190e-01 8.034501126281e-01 8.024913634601e-01 8.010556825324e-01 7.996459070957e-01 7.987329155201e-01 7.982748715904e-01 7.977571332964e-01 7.967168456327e-01 7.952172718180e-01 7.937950506117e-01 7.929078280766e-01 7.924570201212e-01 7.918720372513e-01 7.907023264163e-01 7.890998232913e-01 7.876718578807e-01 7.868482274796e-01 7.864163628515e-01 7.857356464857e-01 7.844139664353e-01 7.827273834585e-01 7.813392252496e-01 7.805976394116e-01 7.801574890035e-01 7.793455915953e-01 7.778783322508e-01 7.761607189114e-01 7.748570257504e-01 7.741808105560e-01 7.736766698575e-01 7.727106707733e-01 7.711411293540e-01 7.694583379519e-01 7.682527553527e-01 7.675935558459e-01 7.669775204119e-01 7.658733803849e-01 7.642720014192e-01 7.626705393582e-01 7.615404652249e-01 7.608433885187e-01 7.601018520728e-01 7.589067957178e-01 7.573309434049e-01 7.558213440902e-01 7.547264016365e-01 7.539537337361e-01 7.530949276832e-01 7.518573341438e-01 7.503412729173e-01 7.489108583442e-01 7.478122996690e-01 7.469446574002e-01 7.459931224153e-01 7.447534552628e-01 7.433142296976e-01 7.419398899035e-01 7.408062139295e-01 7.398433832826e-01 7.388303082928e-01 7.376149011110e-01 7.362421990358e-01 7.348945848101e-01 7.337095956241e-01 7.326643621255e-01 7.316131432517e-01 7.304230306463e-01 7.290927959562e-01 7.277439310171e-01 7.265055359483e-01 7.253989570336e-01 7.243205374706e-01 7.231392078531e-01 7.218202794925e-01 7.204553951644e-01 7.191767303303e-01 7.180236921639e-01 7.169092494682e-01 7.157069483949e-01 7.143776562209e-01 7.130045660085e-01 7.117016966398e-01 7.105029676795e-01 7.093295465282e-01 7.080833604075e-01 7.067455509296e-01 7.053825913376e-01 7.040678940990e-01 7.028128580877e-01 7.015679376049e-01 7.002841080772e-01 6.989583819691e-01 6.976201299008e-01 6.962931305704e-01 6.949817052570e-01 6.936830257641e-01 6.923909133771e-01 6.910941777346e-01 6.897775018957e-01 6.884363664373e-01 6.870925373655e-01 6.857777346968e-01 6.844982659547e-01 6.832215788873e-01 6.819111146878e-01 6.805658923939e-01 6.792232138843e-01 6.779151644191e-01 6.766369632700e-01 6.753521756437e-01 6.740372213145e-01 6.727032047103e-01 6.713785568618e-01 6.700702211716e-01 6.687685072563e-01 6.674600436314e-01 6.661424754694e-01 6.648248487861e-01 6.635087372496e-01 6.621892636097e-01 6.608641099984e-01 6.595404359139e-01 6.582243021505e-01 6.569127961242e-01 6.555975353909e-01 6.542731423242e-01 6.529451520132e-01 6.516223424994e-01 6.503077970243e-01 6.489965900612e-01 6.476826710246e-01 6.463652372489e-01 6.450485016288e-01 6.437368582396e-01 6.424288768855e-01 6.411207092301e-01 6.398119441597e-01 6.385067431784e-01 6.372062577978e-01 6.359092837106e-01 6.346123530679e-01 6.333156238860e-01 6.320228159426e-01 6.307346406304e-01 6.294513150751e-01 6.281694429573e-01 6.268877877444e-01 6.256107359314e-01 6.243390721199e-01 6.230720714043e-01 6.218064285248e-01 6.205415128808e-01 6.192806444513e-01 6.180259488977e-01 6.167757637860e-01 6.155293074266e-01 6.142854411228e-01 6.130449832123e-01 6.118089010632e-01 6.105787322893e-01 6.093530893210e-01 6.081320367150e-01 6.069150334028e-01 6.057029878075e-01 6.044967253573e-01 6.032966104535e-01 6.021014896586e-01 6.009105436679e-01 5.997261458743e-01 5.985484002231e-01 5.973764042864e-01 5.962103281370e-01 5.950499860554e-01 5.938967953590e-01 5.927518406923e-01 5.916126734507e-01 5.904810263156e-01 5.893559696288e-01 5.882386011547e-01 5.871289709536e-01 5.860270815741e-01 5.849325034508e-01 5.838470389707e-01 5.827685991174e-01 5.816981365707e-01 5.806351734402e-01 5.795825246635e-01 5.785396488373e-01 5.775039012741e-01 5.764774242748e-01 5.754606557645e-01 5.744530239369e-01 5.734562390941e-01 5.724687863648e-01 5.714911006154e-01 5.705240035494e-01 5.695670806406e-01 5.686202461450e-01 5.676839478919e-01 5.667598735469e-01 5.658454298103e-01 5.649415869763e-01 5.640499586473e-01 5.631694839359e-01 5.623012777488e-01 5.614449058621e-01 5.605992255870e-01 5.597664668490e-01 5.589471355674e-01 5.581394249185e-01 5.573444319412e-01 5.565615694102e-01 5.557919045085e-01 5.550362439096e-01 5.542944008560e-01 5.535650292665e-01 5.528488466800e-01 5.521459024074e-01 5.514573080976e-01 5.507837632163e-01 5.501245333627e-01 5.494790699990e-01 5.488469466668e-01 5.482299323117e-01 5.476286212538e-01 5.470422300185e-01 5.464714140568e-01 5.459142935844e-01 5.453723735383e-01 5.448465874223e-01 5.443366557997e-01 5.438425325728e-01 5.433635899130e-01 5.429007289007e-01 5.424539240389e-01 5.420241662592e-01 5.416110134328e-01 5.412138559979e-01 5.408326856281e-01 5.404686753982e-01 5.401218252186e-01 5.397919448261e-01 5.394789237732e-01 5.391823767395e-01 5.389040719466e-01 5.386431069590e-01 5.383995726638e-01 5.381739861259e-01 5.379656905530e-01 5.377761335868e-01 5.376030679125e-01 5.374486509928e-01 5.373125126526e-01 5.371946200392e-01 5.370946263212e-01 5.370124873663e-01 5.369498106842e-01 5.369049535159e-01 5.368787339422e-01 5.368711604352e-01 5.368815690420e-01 5.369105219403e-01 5.369584290627e-01 5.370256033973e-01 5.371111486415e-01 5.372141770665e-01 5.373371380963e-01 5.374785426612e-01 5.376387273543e-01 5.378188879075e-01 5.380173945270e-01 5.382346743930e-01 5.384706050292e-01 5.387258919304e-01 5.389988116827e-01 5.392925158057e-01 5.396054315270e-01 5.399367615302e-01 5.402869488759e-01 5.406558609702e-01 5.410428505600e-01 5.414499080901e-01 5.418759658629e-01 5.423214586187e-01 5.427846054846e-01 5.432664702737e-01 5.437668449796e-01 5.442853757082e-01 5.448228459353e-01 5.453798858643e-01 5.459539863588e-01 5.465464547046e-01 5.471577513992e-01 5.477867299002e-01 5.484335638647e-01 5.490989477248e-01 5.497816133736e-01 5.504826617629e-01 5.512018334223e-01 5.519370180338e-01 5.526904719910e-01 5.534615362893e-01 5.542502035702e-01 5.550560527110e-01 5.558782831802e-01 5.567172230629e-01 5.575728868004e-01 5.584455210369e-01 5.593351881299e-01 5.602412621981e-01 5.611629973793e-01 5.621004894261e-01 5.630543812444e-01 5.640231857274e-01 5.650081793786e-01 5.660089385295e-01 5.670253585424e-01 5.680562366625e-01 5.691020702133e-01 5.701623697707e-01 5.712373945687e-01 5.723271266628e-01 5.734309221728e-01 5.745491370046e-01 5.756808962640e-01 5.768258732255e-01 5.779845069226e-01 5.791563776911e-01 5.803415184213e-01 5.815401722208e-01 5.827508269303e-01 5.839736894904e-01 5.852079667776e-01 5.864554035636e-01 5.877143751845e-01 5.889848846570e-01 5.902667375886e-01 5.915592864442e-01 5.928622446263e-01 5.941765236084e-01 5.955006983979e-01 5.968359314769e-01 5.981804213204e-01 5.995336865808e-01 6.008974422203e-01 6.022697661339e-01 6.036510105317e-01 6.050408978693e-01 6.064397132789e-01 6.078460726451e-01 6.092598939199e-01 6.106819122003e-01 6.121105681184e-01 6.135471403216e-01 6.149905113330e-01 6.164400789862e-01 6.178960064108e-01 6.193574710943e-01 6.208242732224e-01 6.222973018183e-01 6.237757121894e-01 6.252601574693e-01 6.267473142930e-01 6.282379133237e-01 6.297332326873e-01 6.312331207476e-01 6.327365992966e-01 6.342435488633e-01 6.357525721864e-01 6.372637474849e-01 6.387773073091e-01 6.402922983515e-01 6.418108479855e-01 6.433305912188e-01 6.448498326105e-01 6.463704135577e-01 6.478918312041e-01 6.494135057703e-01 6.509345933903e-01 6.524568728008e-01 6.539766527654e-01 6.554963383538e-01 6.570141896430e-01 6.585304703357e-01 6.600455519720e-01 6.615587770974e-01 6.630694187330e-01 6.645774875537e-01 6.660805576793e-01 6.675821488027e-01 6.690801028335e-01 6.705743194640e-01 6.720641261497e-01 6.735495637804e-01 6.750294026505e-01 6.765040656912e-01 6.779742318803e-01 6.794387751763e-01 6.808975330450e-01 6.823490606498e-01 6.837940164851e-01 6.852321293946e-01 6.866640507297e-01 6.880881898248e-01 6.895040474913e-01 6.909111910903e-01 6.923104542374e-01 6.937010492396e-01 6.950833354950e-01 6.964567842552e-01 6.978185284554e-01 6.991707100304e-01 7.005138130445e-01 7.018463528137e-01 7.031672106196e-01 7.044776123847e-01 7.057759949347e-01 7.070629235262e-01 7.083379534790e-01 7.096012380830e-01 7.108509926435e-01 7.120880220235e-01 7.133120540430e-01 7.145217093189e-01 7.157187907582e-01 7.169004989312e-01 7.180690503640e-01 7.192222286561e-01 7.203606720703e-01 7.214838421008e-01 7.225918543159e-01 7.236828339612e-01 7.247588722546e-01 7.258177752096e-01 7.268607095261e-01 7.278863358970e-01 7.288945182485e-01 7.298845621657e-01 7.308578957434e-01 7.318129786410e-01 7.327496546786e-01 7.336677718443e-01 7.345661461812e-01 7.354467184672e-01 7.363065669034e-01 7.371477672402e-01 7.379683534430e-01 7.387682238461e-01 7.395489620997e-01 7.403071182151e-01 7.410458891842e-01 7.417629759539e-01 7.424574751334e-01 7.431313895514e-01 7.437828276625e-01 7.444112128669e-01 7.450177808221e-01 7.456010663529e-01 7.461620838047e-01 7.466988486828e-01 7.472128613743e-01 7.477031362815e-01 7.481690311127e-01 7.486109176669e-01 7.490276774606e-01 7.494209395177e-01 7.497888321667e-01 7.501318226393e-01 7.504493812644e-01 7.507416115853e-01 7.510075755370e-01 7.512485312402e-01 7.514623316438e-01 7.516508747504e-01 7.518122773040e-01 7.519467440522e-01 7.520550223382e-01 7.521367371430e-01 7.521908367834e-01 7.522175052283e-01 7.522169872696e-01 7.521885301211e-01 7.521329476650e-01 7.520490890886e-01 7.519373910895e-01 7.517975232658e-01 7.516295079460e-01 7.514330334638e-01 7.512078952575e-01 7.509552960756e-01 7.506732771206e-01 7.503627818286e-01 7.500233334648e-01 7.496547225346e-01 7.492586669473e-01 7.488318852854e-01 7.483766166135e-01 7.478931321106e-01 7.473795076217e-01 7.468379109268e-01 7.462665267779e-01 7.456664189769e-01 7.450377313265e-01 7.443787019311e-01 7.436922452386e-01 7.429759336091e-01 7.422311875599e-01 7.414569114160e-01 7.406544184565e-01 7.398241258057e-01 7.389639592406e-01 7.380761460981e-01 7.371599172838e-01 7.362153989285e-01 7.352437511983e-01 7.342431133340e-01 7.332159047367e-01 7.321605037644e-01 7.310774775725e-01 7.299692698541e-01 7.288320948128e-01 7.276703269479e-01 7.264818036766e-01 7.252669890920e-01 7.240275027129e-01 7.227608037759e-01 7.214717726386e-01 7.201570941479e-01 7.188177588784e-01 7.174552440768e-01 7.160685767287e-01 7.146605721244e-01 7.132281588878e-01 7.117761517955e-01 7.103012797006e-01 7.088049867838e-01 7.072902794553e-01 7.057535367142e-01 7.041993187219e-01 7.026262903552e-01 7.010347462027e-01 6.994274365851e-01 6.978014944065e-01 6.961617057041e-01 6.945054730502e-01 6.928349258516e-01 6.911531540267e-01 6.894556486876e-01 6.877496595824e-01 6.860307701814e-01 6.843024665367e-01 6.825663997253e-01 6.808195147250e-01 6.790690654739e-01 6.773104112262e-01 6.755475679496e-01 6.737821699023e-01 6.720125811693e-01 6.702437954205e-01 6.684725727299e-01 6.667049045621e-01 6.649387111088e-01 6.631750049742e-01 6.614193497624e-01 6.596674207602e-01 6.579256607397e-01 6.561925136845e-01 6.544693828155e-01 6.527612760591e-01 6.510645552486e-01 6.493863718379e-01 6.477237702502e-01 6.460807088756e-01 6.444592298614e-01 6.428577906563e-01 6.412844384055e-01 6.397340057225e-01 6.382125194570e-01 6.367230393690e-01 6.352629286222e-01 6.338391938579e-01 6.324477723725e-01 6.310966067569e-01 6.297849202800e-01 6.285134428506e-01 6.272888338354e-01 6.261067429604e-01 6.249759471810e-01 6.238936146565e-01 6.228633705376e-01 6.218896629543e-01 6.209698300820e-01 6.201121177728e-01 6.193118787579e-01 6.185762413152e-01 6.179065815498e-01 6.173016258224e-01 6.167702739520e-01 6.163068400877e-01 6.159200890445e-01 6.156078101084e-01 6.153728648269e-01 6.152195834834e-01 6.151453196742e-01 6.151579660180e-01 6.152549136559e-01 6.154391299478e-01 6.157146063056e-01 6.160784038157e-01 6.165381847486e-01 6.170904257458e-01 6.177395550425e-01 6.184868981189e-01 6.193324749434e-01 6.202799964182e-01 6.213279421860e-01 6.224802637533e-01 6.237361648888e-01 6.250967256576e-01 6.265653979192e-01 6.281393770818e-01 6.298226265149e-01 6.316146271138e-01 6.335150315260e-01 6.355260733200e-01 6.376472007743e-01 6.398788426999e-01 6.422212966160e-01 6.446744292901e-01 6.472391318305e-01 6.499144766711e-01 6.527007599572e-01 6.555974258916e-01 6.586040853887e-01 6.617208705666e-01 6.649467179743e-01 6.682813450013e-01 6.717233429756e-01 6.752733813340e-01 6.789286981010e-01 6.826889504795e-01 6.865540736420e-01 6.905210332297e-01 6.945914227391e-01 6.987615053739e-01 7.030304664807e-01 7.073972203608e-01 7.118607485128e-01 7.164192305342e-01 7.210692284265e-01 7.258122516882e-01 7.306437026297e-01 7.355631457976e-01 7.405683061543e-01 7.456582269087e-01 7.508298574451e-01 7.560812143247e-01 7.614118029510e-01 7.668178328921e-01 7.722979073951e-01 7.778493217498e-01 7.834704819719e-01 7.891603449677e-01 7.949131046268e-01 8.007301684356e-01 8.066071681953e-01 8.125424797064e-01 8.185342715200e-01 8.245783823841e-01 8.306755892462e-01 8.368204562549e-01 8.430118064870e-01 8.492475629233e-01 8.555231899854e-01 8.618399755199e-01 8.681916649902e-01 8.745772879122e-01 8.809958927963e-01 8.874422824560e-01 8.939166124834e-01 9.004128123623e-01 9.069322547734e-01 9.134704759213e-01 9.200244779217e-01 9.265938148782e-01 9.331721650032e-01 9.397622029991e-01 9.463564037680e-01 9.529538029195e-01 9.595544897856e-01 9.661513666987e-01 9.727468329129e-01 9.793336383570e-01 9.859128076139e-01 9.924811831952e-01 9.990326220623e-01 1.005571073833e+00 1.012087033790e+00 1.018582939234e+00 1.025055113476e+00 1.031497621569e+00 1.037914223711e+00 1.044295932114e+00 1.050646127939e+00 1.056957628039e+00 1.063229633597e+00 1.069462447610e+00 1.075646858460e+00 1.081787962732e+00 1.087877680306e+00 1.093915346117e+00 1.099900645806e+00 1.105825999580e+00 1.111695464382e+00 1.117501103459e+00 1.123242918270e+00 1.128920127915e+00 1.134525147473e+00 1.140062532894e+00 1.145523308683e+00 1.150908920925e+00 1.156217391377e+00 1.161441725802e+00 1.166585979243e+00 1.171642927159e+00 1.176612222609e+00 1.181492367604e+00 1.186277893962e+00 1.190971961116e+00 1.195566072245e+00 1.200062976644e+00 1.204457713318e+00 1.208748663280e+00 1.212935325998e+00 1.217011215771e+00 1.220979240280e+00 1.224834144513e+00 1.228574524898e+00 1.232200263915e+00 1.235705502388e+00 1.239093033814e+00 1.242356613023e+00 1.245496164722e+00 1.248511289030e+00 1.251394952995e+00 1.254152915493e+00 1.256776989493e+00 1.259268450607e+00 1.261626240160e+00 1.263844334949e+00 1.265927833005e+00 1.267869592420e+00 1.269670311425e+00 1.271328987125e+00 1.272842789169e+00 1.274212892084e+00 1.275433383916e+00 1.276508346042e+00 1.277433063264e+00 1.278207114337e+00 1.278831481635e+00 1.279301649535e+00 1.279619057132e+00 1.279782655459e+00 1.279791150253e+00 1.279645165912e+00 1.279341021836e+00 1.278881731254e+00 1.278264749001e+00 1.277489998480e+00 1.276557069068e+00 1.275465838938e+00 1.274216478796e+00 1.272808878069e+00 1.271242595046e+00 1.269519538385e+00 1.267637144446e+00 1.265598730870e+00 1.263402307609e+00 1.261050704685e+00 1.258543162617e+00 1.255880347218e+00 1.253065577827e+00 1.250096427760e+00 1.246976207533e+00 1.243706645563e+00 1.240288495007e+00 1.236724964437e+00 1.233015176238e+00 1.229163275731e+00 1.225170460227e+00 1.221040192536e+00 1.216774270157e+00 1.212375578553e+00 1.207846416076e+00 1.203190998665e+00 1.198411176822e+00 1.193512084645e+00 1.188496709569e+00 1.183369170897e+00 1.178133114708e+00 1.172794030816e+00 1.167355722177e+00 1.161823909537e+00 1.156202209233e+00 1.150497326186e+00 1.144714389531e+00 1.138861147619e+00 1.132940776587e+00 1.126961640502e+00 1.120930051741e+00 1.114852610759e+00 1.108738483273e+00 1.102593734640e+00 1.096426643280e+00 1.090246154685e+00 1.084059374581e+00 1.077877289383e+00 1.071705529925e+00 1.065557932924e+00 1.059440733041e+00 1.053366342826e+00 1.047344762488e+00 1.041384407369e+00 1.035498597905e+00 1.029699123773e+00 1.023993814311e+00 1.018398535345e+00 1.012921383944e+00 1.007577473599e+00 1.002376682373e+00 9.973323904245e-01 9.924569230334e-01 9.877620655237e-01 9.832627738732e-01 9.789687355601e-01 9.748941245468e-01 9.710515515506e-01 9.674509546341e-01 9.641073748505e-01 9.610304219625e-01 9.582334420278e-01 9.557264855966e-01 9.535196161240e-01 9.516256266208e-01 9.500509036965e-01 9.488086151117e-01 9.479037106003e-01 9.473455327529e-01 9.471432928448e-01 9.472985796854e-01 9.478218613797e-01 9.487132466378e-01 9.499796615064e-01 9.516240270556e-01 9.536438370265e-01 9.560459072942e-01 9.588262374061e-01 9.619837040672e-01 9.655190426669e-01 9.694246887114e-01 9.737017064561e-01 9.783412487140e-01 9.833384029015e-01 9.886871691847e-01 9.943774299388e-01 1.000404684839e+00 1.006755702876e+00 1.013422785571e+00 1.020395047575e+00 1.027660468888e+00 1.035209135779e+00 1.043024955641e+00 1.051097991108e+00 1.059415133613e+00 1.067959780388e+00 1.076721477844e+00 1.085681708964e+00 1.094830932283e+00 1.104149932357e+00 1.113625479913e+00 1.123243204113e+00 1.132985892237e+00 1.142840496777e+00 1.152789229612e+00 1.162818146925e+00 1.172912728967e+00 1.183054643373e+00 1.193231900543e+00 1.203426735250e+00 1.213625369783e+00 1.223813795147e+00 1.233973885798e+00 1.244095987020e+00 1.254160797633e+00 1.264156637904e+00 1.274068911617e+00 1.283883754853e+00 1.293587290366e+00 1.303166145886e+00 1.312607706488e+00 1.321898476522e+00 1.331026910752e+00 1.339979825220e+00 1.348745556662e+00 1.357313913413e+00 1.365671181493e+00 1.373808934693e+00 1.381715570076e+00 1.389380657916e+00 1.396796672835e+00 1.403950281363e+00 1.410837314599e+00 1.417446971571e+00 1.423770917266e+00 1.429804606094e+00 1.435537822838e+00 1.440967325860e+00 1.446085326688e+00 1.450887631178e+00 1.455370359952e+00 1.459527280239e+00 1.463357256618e+00 1.466857544130e+00 1.470023625568e+00 1.472858813620e+00 1.475358107333e+00 1.477523987918e+00 1.479357723571e+00 1.480859181647e+00 1.482033004616e+00 1.482881049749e+00 1.483408821592e+00 1.483620121519e+00 1.483520676523e+00 1.483120135070e+00 1.482422441168e+00 1.481439212905e+00 1.480178997960e+00 1.478651533876e+00 1.476871235785e+00 1.474847497022e+00 1.472595609450e+00 1.470130418075e+00 1.467465150211e+00 1.464618749477e+00 1.461606210065e+00 1.458447858361e+00 1.455161892600e+00 1.451768256098e+00 1.448288514208e+00 1.444742240225e+00 1.441154165923e+00 1.437545570056e+00 1.433939358175e+00 1.430361743957e+00 1.426834346635e+00 1.423383947480e+00 1.420034320402e+00 1.416809336899e+00 1.413735993635e+00 1.410836410946e+00 1.408135705447e+00 1.405657821217e+00 1.403424907521e+00 1.401459285482e+00 1.399782092012e+00 1.398413213475e+00 1.397371066671e+00 1.396672989446e+00 1.396335402921e+00 1.396369381741e+00 1.396788816347e+00 1.397603926771e+00 1.398819424851e+00 1.400443936145e+00 1.402478146561e+00 1.404924079861e+00 1.407779694433e+00 1.411038933926e+00 1.414698518071e+00 1.418745368085e+00 1.423171584893e+00 1.427962465010e+00 1.433100573821e+00 1.438570063266e+00 1.444348371403e+00 1.450417132244e+00 1.456748984757e+00 1.463321214481e+00 1.470106709605e+00 1.477077457603e+00 1.484205609753e+00 1.491461474709e+00 1.498813270511e+00 1.506232429002e+00 1.513684948804e+00 1.521142138478e+00 1.528572306214e+00 1.535943517097e+00 1.543226642582e+00 1.550389765180e+00 1.557404987844e+00 1.564242377057e+00 1.570875045200e+00 1.577277359782e+00 1.583420519433e+00 1.589282607752e+00 1.594839697766e+00 1.600070614866e+00 1.604956430144e+00 1.609475205220e+00 1.613613833866e+00 1.617355588860e+00 1.620686942680e+00 1.623597134664e+00 1.626074122612e+00 1.628112447579e+00 1.629703414132e+00 1.630843060282e+00 1.631530031396e+00 1.631760433136e+00 1.631537996794e+00 1.630861640574e+00 1.629737638432e+00 1.628171181621e+00 1.626167223407e+00 1.623736050347e+00 1.620887082164e+00 1.617628588952e+00 1.613974583842e+00 1.609936520698e+00 1.605528689715e+00 1.600764784755e+00 1.595660785699e+00 1.590230821639e+00 1.584490553101e+00 1.578458171910e+00 1.572146004233e+00 1.565573828909e+00 1.558756002096e+00 1.551707469526e+00 1.544446174946e+00 1.536983878098e+00 1.529338885251e+00 1.521524654725e+00 1.513552364955e+00 1.505439424737e+00 1.497194823128e+00 1.488833782704e+00 1.480367399062e+00 1.471806206974e+00 1.463164790996e+00 1.454450647051e+00 1.445677825655e+00 1.436857335393e+00 1.427999298736e+00 1.419118376652e+00 1.410225377639e+00 1.401334394712e+00 1.392460204675e+00 1.383617221828e+00 1.374823668270e+00 1.366095370014e+00 1.357455359154e+00 1.348921603519e+00 1.340519198434e+00 1.332271770975e+00 1.324204164212e+00 1.316347580196e+00 1.308728477154e+00 1.301378863440e+00 1.294332493997e+00 1.287619214223e+00 1.281278440077e+00 1.275338613834e+00 1.269839031452e+00 1.264813376977e+00 1.260291493736e+00 1.256313384958e+00 1.252901948416e+00 1.250090424046e+00 1.247904594053e+00 1.246363662803e+00 1.245493811241e+00 1.245302310631e+00 1.245805121472e+00 1.247006685253e+00 1.248906733533e+00 1.251505283795e+00 1.254785770653e+00 1.258741508784e+00 1.263348011252e+00 1.268580120572e+00 1.274411571586e+00 1.280800849259e+00 1.287718469903e+00 1.295112151890e+00 1.302940595369e+00 1.311153364602e+00 1.319691297962e+00 1.328509082647e+00 1.337538649103e+00 1.346726041280e+00 1.356010208040e+00 1.365323903975e+00 1.374613761388e+00 1.383806075372e+00 1.392845371263e+00 1.401668568996e+00 1.410207766587e+00 1.418412376621e+00 1.426211911140e+00 1.433559603401e+00 1.440394916351e+00 1.446663466861e+00 1.452327405360e+00 1.457326112733e+00 1.461633026242e+00 1.465203602109e+00 1.468006858807e+00 1.470025283055e+00 1.471225886905e+00 1.471611189765e+00 1.471166230918e+00 1.469894005280e+00 1.467811861963e+00 1.464924371154e+00 1.461272646430e+00 1.456879630020e+00 1.451789703915e+00 1.446059589127e+00 1.439731530818e+00 1.432883496286e+00 1.425572678623e+00 1.417873682121e+00 1.409867557663e+00 1.401614356768e+00 1.393210403680e+00 1.384711985508e+00 1.376195965255e+00 1.367730153155e+00 1.359356790028e+00 1.351141565791e+00 1.343106140704e+00 1.335284291275e+00 1.327692411597e+00 1.320321672125e+00 1.313180759501e+00 1.306232232814e+00 1.299460705551e+00 1.292827201117e+00 1.286283722323e+00 1.279800867124e+00 1.273315809757e+00 1.266802116043e+00 1.260213444137e+00 1.253515804267e+00 1.246699695294e+00 1.239730742972e+00 1.232623979112e+00 1.225378535001e+00 1.218007048595e+00 1.210550173107e+00 1.203019955017e+00 1.195470240386e+00 1.187925854962e+00 1.180419447361e+00 1.172987610062e+00 1.165627480713e+00 1.158356239681e+00 1.151145289564e+00 1.143960745765e+00 1.136755062814e+00 1.129436771683e+00 1.121929046839e+00 1.114111969715e+00 1.105869818192e+00 1.097086935673e+00 1.087626637373e+00 1.077392556536e+00 1.066277276902e+00 1.054215150165e+00 1.041168514494e+00 1.027131146599e+00 1.012162924478e+00 9.963495494585e-01 9.798531632024e-01 9.628843537974e-01 9.457042090547e-01 9.286442816643e-01 9.120559667882e-01 8.963501600412e-01 8.819380221126e-01 8.692308943284e-01 8.586277355711e-01 8.504516721357e-01 8.449762380681e-01 8.423594178366e-01 8.426579619243e-01 8.458215029516e-01 8.516733243156e-01 8.599694331375e-01 8.703736848559e-01 8.825197795196e-01 8.960231128798e-01 9.104957923558e-01 9.255959676207e-01 9.410024641328e-01 9.564633844024e-01 9.717739354765e-01 9.867794016037e-01 1.001388164492e+00 1.015527921567e+00 1.029175067843e+00 1.042307334510e+00 1.054908074839e+00 1.066959825099e+00 1.078403719000e+00 1.089177635754e+00 1.099165738948e+00 1.108231058521e+00 1.116212563884e+00 1.122914922573e+00 1.128156009733e+00 1.131742725395e+00 1.133517438496e+00 1.133360651375e+00 1.131196026769e+00 1.127033666896e+00 1.120940589261e+00 1.113082508130e+00 1.103699218933e+00 1.093104432356e+00 1.081690677391e+00 1.069877184116e+00 1.058122022211e+00 1.046870302291e+00 1.036529841323e+00 1.027455660312e+00 1.019901420449e+00 1.014036305643e+00 1.009917635049e+00 1.007510866886e+00 1.006713244729e+00 1.007359502432e+00 1.009283813765e+00 1.012311508549e+00 1.016304283580e+00 1.021164582158e+00 1.026819667628e+00 1.033242924270e+00 1.040396033209e+00 1.048234009465e+00 1.056670598472e+00 1.065549654737e+00 1.074660980364e+00 1.083710648294e+00 1.092368106836e+00 1.100272606808e+00 1.107066125204e+00 1.112453365944e+00 1.116201555676e+00 1.118201595397e+00 1.118458211576e+00 1.117103452151e+00 1.114389349691e+00 1.110632436327e+00 1.106214014492e+00 1.101495611963e+00 1.096794609594e+00 1.090992228582e+00 1.082247523763e+00 1.074234610320e+00 1.070309824278e+00 1.071170408760e+00 1.074333726978e+00 1.075833755755e+00 1.072857692750e+00 1.065543307433e+00 1.056867424756e+00 1.050656315350e+00 1.048974440975e+00 1.050699988180e+00 1.052352252720e+00 1.050552445954e+00 1.044365539386e+00 1.036003493446e+00 1.029459654568e+00 1.027907550007e+00 1.031548219200e+00 1.037535032956e+00 1.042037718927e+00 1.042885926670e+00 1.040976475065e+00 1.039629020340e+00 1.042304639325e+00 1.050128197923e+00 1.061027432529e+00 1.071158750187e+00 1.077464415584e+00 1.079566234581e+00 1.079857134924e+00 1.081722358605e+00 1.086995650825e+00 1.094411294262e+00 1.100209256792e+00 1.100434526712e+00 1.093381966129e+00 1.080767505534e+00 1.066975688011e+00 1.056767126857e+00 1.052680277694e+00 1.053653402082e+00 1.054199041872e+00 1.017302382950e+00 9.176377999829e-01 8.217583275804e-01 8.047338226267e-01 8.654932443935e-01 9.277647849302e-01 9.275367546792e-01 8.532477466728e-01 7.503984441738e-01 7.061202524058e-01 7.667993789564e-01 8.707501680617e-01 9.313443761092e-01 9.045625927346e-01 7.965009205002e-01 6.638081374038e-01 6.039683802457e-01 6.644685603985e-01 7.693651715896e-01 8.309931493004e-01 8.150279133948e-01 7.384467648656e-01 6.634469289155e-01 6.649449878538e-01 7.461877771761e-01 8.352397122200e-01 8.685263567604e-01 8.248136784323e-01 7.292921274087e-01 6.543971470448e-01 6.797199547551e-01 7.922577155955e-01 9.074385537176e-01 9.624165269032e-01 9.394572178560e-01 8.635011578125e-01 7.936865626122e-01 7.877653671783e-01 8.425667303820e-01 9.013347549817e-01 9.181630430461e-01 8.897889187990e-01 8.541610259812e-01 8.609498447206e-01 9.181678947098e-01 9.802825640735e-01 9.955654601525e-01 9.451390891934e-01 8.569537526386e-01 8.003784154711e-01 8.329036141927e-01 9.268102609099e-01 1.004347099532e+00 1.012660189848e+00 9.486281815500e-01 8.602947733997e-01 8.262680342464e-01 8.821199789908e-01 9.727434150478e-01 1.020397167772e+00 9.867016753128e-01 8.881612294910e-01 7.976761202163e-01 8.065023787360e-01 9.161014713964e-01 1.034268686190e+00 1.079769119652e+00 1.022265448375e+00 8.868229202841e-01 7.603531989540e-01 7.601957034320e-01 8.905931431703e-01 1.034732017807e+00 1.098696592435e+00 1.049157395229e+00 9.112522020319e-01 7.750464202400e-01 7.679245984204e-01 9.010740300175e-01 1.049927002096e+00 1.112843216502e+00 1.054407148655e+00 9.041425824171e-01 7.663190800199e-01 7.821085613008e-01 9.418115929420e-01 1.099638897492e+00 1.152015863727e+00 1.067473467120e+00 8.834328782282e-01 7.223807508520e-01 7.510248586435e-01 9.373004888634e-01 1.107926778451e+00 1.160495755565e+00 1.071696771091e+00 8.863255965544e-01 7.270278870065e-01 7.466072024795e-01 9.113569660857e-01 1.062799923141e+00 1.111014599192e+00 1.042368283313e+00 9.037214963771e-01 7.924524578886e-01 7.989616210089e-01 8.976110835519e-01 9.906269384495e-01 1.016858384049e+00 9.702792709244e-01 8.872476892062e-01 8.257722442971e-01 8.251647940682e-01 8.707675792180e-01 9.175340974153e-01 9.331764801652e-01 9.112906254632e-01 8.664350058471e-01 8.249889272677e-01 8.122258090514e-01 8.360135059105e-01 8.798392566212e-01 9.142716468651e-01 9.147510884438e-01 9.154767609683e-01
 8.384493648881e-01 8.371225315537e-01 8.359224839528e-01 8.352806792097e-01 8.350556459903e-01 8.346778071812e-01 8.337273089617e-01 8.323667277222e-01 8.311809730283e-01 8.305679342862e-01 8.303241733803e-01 8.298628422076e-01 8.288250135161e-01 8.274397326472e-01 8.262789350792e-01 8.256829555755e-01 8.254167397366e-01 8.249016012303e-01 8.238018307216e-01 8.223766765976e-01 8.212218948166e-01 8.206550045647e-01 8.203781366042e-01 8.197932108638e-01 8.186173211904e-01 8.171722505510e-01 8.160476159085e-01 8.155010497995e-01 8.151949830631e-01 8.145412089543e-01 8.133029263321e-01 8.118403784938e-01 8.107397291494e-01 8.102069495297e-01 8.098541506358e-01 8.091001536467e-01 8.077645058261e-01 8.062584391500e-01 8.051702178298e-01 8.046585222298e-01 8.042763458374e-01 8.034201482248e-01 8.019651996980e-01 8.004041708937e-01 7.993428607781e-01 7.988666503771e-01 7.984536373976e-01 7.975157349612e-01 7.960048115072e-01 7.944576346123e-01 7.934408714210e-01 7.929719523519e-01 7.925114319560e-01 7.915256320565e-01 7.900238786011e-01 7.885304535771e-01 7.875478115266e-01 7.870492361552e-01 7.865262998254e-01 7.854989880933e-01 7.839994535361e-01 7.825322240131e-01 7.815615879387e-01 7.810420971241e-01 7.804565371775e-01 7.793475183834e-01 7.777861074275e-01 7.763079929089e-01 7.753659079299e-01 7.748533054028e-01 7.742000617567e-01 7.729638882397e-01 7.713026309772e-01 7.698218054237e-01 7.689433768053e-01 7.684496021746e-01 7.677031638750e-01 7.663178140262e-01 7.645746742714e-01 7.631353220623e-01 7.623392789958e-01 7.618386848601e-01 7.609633408030e-01 7.594361066122e-01 7.576648745352e-01 7.563103576221e-01 7.555805326805e-01 7.550172244756e-01 7.539906901064e-01 7.523652630921e-01 7.506305480861e-01 7.493737402230e-01 7.486621124648e-01 7.479906576826e-01 7.468292986208e-01 7.451739742961e-01 7.435221441868e-01 7.423425560487e-01 7.415951347312e-01 7.408000636815e-01 7.395516394523e-01 7.379242113912e-01 7.363649823714e-01 7.352227112376e-01 7.344018904701e-01 7.334936729037e-01 7.322050242819e-01 7.306397636490e-01 7.291619238965e-01 7.280174944826e-01 7.271052426347e-01 7.261071389475e-01 7.248189518570e-01 7.233321150426e-01 7.219131715204e-01 7.207363335213e-01 7.197312243262e-01 7.186745532245e-01 7.174142425577e-01 7.159976367752e-01 7.146070872615e-01 7.133820981838e-01 7.122977345954e-01 7.112063462537e-01 7.099752849693e-01 7.086040213019e-01 7.072156350476e-01 7.059393788299e-01 7.047967711918e-01 7.036825293274e-01 7.024643262868e-01 7.011090111007e-01 6.997084823108e-01 6.983948755186e-01 6.972093196982e-01 6.960626251327e-01 6.948283288407e-01 6.934671004104e-01 6.920611780757e-01 6.907282466666e-01 6.894995149387e-01 6.882984447023e-01 6.870248989557e-01 6.856593635982e-01 6.842684704890e-01 6.829273687638e-01 6.816462267675e-01 6.803765951332e-01 6.790688501226e-01 6.777198720414e-01 6.763582546861e-01 6.750087345287e-01 6.736752684265e-01 6.723548794344e-01 6.710428745155e-01 6.697270262325e-01 6.683923453090e-01 6.670334711620e-01 6.656714295881e-01 6.643396794871e-01 6.630442924957e-01 6.617534903443e-01 6.604295290162e-01 6.590715714035e-01 6.577152409427e-01 6.563965384012e-01 6.551079812686e-01 6.538139197414e-01 6.524914754978e-01 6.511498183845e-01 6.498167786178e-01 6.485033228718e-01 6.471976607793e-01 6.458847501146e-01 6.445645611667e-01 6.432453503695e-01 6.419278051521e-01 6.406086395997e-01 6.392847088371e-01 6.379630501081e-01 6.366497005269e-01 6.353419717199e-01 6.340319128718e-01 6.327138010042e-01 6.313923837874e-01 6.300777106034e-01 6.287727070075e-01 6.274708246880e-01 6.261674255549e-01 6.248626716218e-01 6.235595579111e-01 6.222616785595e-01 6.209687044279e-01 6.196770611981e-01 6.183871742967e-01 6.171004229301e-01 6.158196452586e-01 6.145430582712e-01 6.132682034942e-01 6.119944654153e-01 6.107258016630e-01 6.094638214609e-01 6.082072448596e-01 6.069524548701e-01 6.057005930390e-01 6.044534512592e-01 6.032126117627e-01 6.019776975885e-01 6.007464281776e-01 5.995174700735e-01 5.982928189252e-01 5.970753195143e-01 5.958646450758e-01 5.946588366888e-01 5.934559899163e-01 5.922586732055e-01 5.910669516103e-01 5.898820757921e-01 5.887035110653e-01 5.875317432978e-01 5.863636296527e-01 5.852034788392e-01 5.840493261283e-01 5.829025743688e-01 5.817625112023e-01 5.806278997205e-01 5.795013389939e-01 5.783828319374e-01 5.772721391406e-01 5.761679534952e-01 5.750710086476e-01 5.739825434744e-01 5.729033437984e-01 5.718322894066e-01 5.707695532813e-01 5.697148083677e-01 5.686702430638e-01 5.676340931247e-01 5.666061172549e-01 5.655889003106e-01 5.645813531039e-01 5.635823972274e-01 5.625923055456e-01 5.616120141908e-01 5.606427885645e-01 5.596849497798e-01 5.587366126738e-01 5.577975927900e-01 5.568693863864e-01 5.559535577896e-01 5.550491583163e-01 5.541558786959e-01 5.532741356852e-01 5.524036942123e-01 5.515442224382e-01 5.506974946721e-01 5.498618499606e-01 5.490399869884e-01 5.482304652785e-01 5.474317692978e-01 5.466466609780e-01 5.458749835474e-01 5.451160440231e-01 5.443700905414e-01 5.436368382672e-01 5.429180485062e-01 5.422135516461e-01 5.415234741695e-01 5.408458786557e-01 5.401818503329e-01 5.395325503209e-01 5.388985929396e-01 5.382788847772e-01 5.376747121167e-01 5.370836978189e-01 5.365075994811e-01 5.359468904569e-01 5.354027854324e-01 5.348742137847e-01 5.343606800699e-01 5.338608009575e-01 5.333773760790e-01 5.329110921159e-01 5.324607554425e-01 5.320264197744e-01 5.316077848293e-01 5.312049508515e-01 5.308197182466e-01 5.304502366190e-01 5.300984135578e-01 5.297630508521e-01 5.294435251082e-01 5.291423259654e-01 5.288573810423e-01 5.285904463660e-01 5.283393978090e-01 5.281066499998e-01 5.278911929484e-01 5.276927399538e-01 5.275135942510e-01 5.273511783692e-01 5.272060185555e-01 5.270790394872e-01 5.269699441225e-01 5.268800932963e-01 5.268073567522e-01 5.267523385662e-01 5.267151064338e-01 5.266966344807e-01 5.266978143387e-01 5.267163997709e-01 5.267529782797e-01 5.268087872444e-01 5.268823367774e-01 5.269748886567e-01 5.270846664777e-01 5.272146259158e-01 5.273622957449e-01 5.275275517095e-01 5.277128394462e-01 5.279167003961e-01 5.281385247120e-01 5.283788746119e-01 5.286371086826e-01 5.289138984503e-01 5.292095189529e-01 5.295240449911e-01 5.298575955646e-01 5.302090844190e-01 5.305788107137e-01 5.309660134928e-01 5.313719354575e-01 5.317969708533e-01 5.322401738521e-01 5.327024555377e-01 5.331826771437e-01 5.336807282841e-01 5.341961510630e-01 5.347295565594e-01 5.352816245261e-01 5.358521362193e-01 5.364406766796e-01 5.370466969250e-01 5.376691508126e-01 5.383093828238e-01 5.389677441317e-01 5.396429923401e-01 5.403353541502e-01 5.410450139975e-01 5.417720737134e-01 5.425157207900e-01 5.432752601399e-01 5.440513793323e-01 5.448454209056e-01 5.456557144580e-01 5.464821490752e-01 5.473243311988e-01 5.481824005624e-01 5.490559114491e-01 5.499455229730e-01 5.508519071901e-01 5.517730429322e-01 5.527087554368e-01 5.536599947064e-01 5.546256097267e-01 5.556063456563e-01 5.566021570526e-01 5.576123522812e-01 5.586366749295e-01 5.596743993673e-01 5.607260199970e-01 5.617918415103e-01 5.628713770328e-01 5.639646224913e-01 5.650700214542e-01 5.661895380424e-01 5.673211764293e-01 5.684650853203e-01 5.696212520086e-01 5.707899363255e-01 5.719707062889e-01 5.731637421796e-01 5.743678262309e-01 5.755827887731e-01 5.768087313857e-01 5.780454609538e-01 5.792938873089e-01 5.805533592194e-01 5.818218718727e-01 5.831000984707e-01 5.843878979067e-01 5.856848006372e-01 5.869920462481e-01 5.883086724940e-01 5.896335211052e-01 5.909670450920e-01 5.923081358122e-01 5.936573524322e-01 5.950153970652e-01 5.963797938405e-01 5.977521397175e-01 5.991312883613e-01 6.005172886944e-01 6.019088307011e-01 6.033081517606e-01 6.047128724162e-01 6.061230916932e-01 6.075391882420e-01 6.089595629422e-01 6.103855742580e-01 6.118163151664e-01 6.132511722805e-01 6.146904497875e-01 6.161337448707e-01 6.175801190976e-01 6.190293812636e-01 6.204818155455e-01 6.219376834319e-01 6.233958323747e-01 6.248556429701e-01 6.263185632776e-01 6.277819892968e-01 6.292460138618e-01 6.307121399715e-01 6.321796298736e-01 6.336468864668e-01 6.351142936131e-01 6.365810857119e-01 6.380475910891e-01 6.395139726082e-01 6.409790767125e-01 6.424437917851e-01 6.439062826902e-01 6.453661015187e-01 6.468240059497e-01 6.482799772008e-01 6.497328646906e-01 6.511838760991e-01 6.526305122466e-01 6.540738192021e-01 6.555131884363e-01 6.569476890860e-01 6.583787457141e-01 6.598048334001e-01 6.612263311024e-01 6.626426578819e-01 6.640517964169e-01 6.654560831436e-01 6.668540848046e-01 6.682461278666e-01 6.696314882639e-01 6.710090923929e-01 6.723796174267e-01 6.737420933052e-01 6.750976247360e-01 6.764453910817e-01 6.777835876162e-01 6.791129463610e-01 6.804331895664e-01 6.817442628375e-01 6.830464920254e-01 6.843386528339e-01 6.856202254877e-01 6.868909360424e-01 6.881507139793e-01 6.894005793318e-01 6.906390154473e-01 6.918650561375e-01 6.930789777103e-01 6.942805287542e-01 6.954699149285e-01 6.966471117842e-01 6.978111770083e-01 6.989612348820e-01 7.000970215809e-01 7.012198307720e-01 7.023286120138e-01 7.034226316430e-01 7.045017804516e-01 7.055650448465e-01 7.066137275891e-01 7.076476334240e-01 7.086650205266e-01 7.096653809937e-01 7.106497018030e-01 7.116173274917e-01 7.125681696993e-01 7.135021502455e-01 7.144182633225e-01 7.153161796685e-01 7.161964156044e-01 7.170586086115e-01 7.179019809849e-01 7.187260496928e-01 7.195316473719e-01 7.203177661827e-01 7.210843492521e-01 7.218308815464e-01 7.225576936119e-01 7.232638213409e-01 7.239495771465e-01 7.246147416011e-01 7.252582058140e-01 7.258806693549e-01 7.264816762460e-01 7.270602077745e-01 7.276176920510e-01 7.281522602237e-01 7.286639344985e-01 7.291537662779e-01 7.296198273223e-01 7.300636256621e-01 7.304836599737e-01 7.308804813547e-01 7.312529989035e-01 7.316008070777e-01 7.319250591660e-01 7.322250572393e-01 7.325002530552e-01 7.327510490010e-01 7.329757244754e-01 7.331767154409e-01 7.333512806079e-01 7.335000251286e-01 7.336241157603e-01 7.337216685624e-01 7.337935024703e-01 7.338383814932e-01 7.338574337503e-01 7.338501520364e-01 7.338160681452e-01 7.337545784665e-01 7.336668505063e-01 7.335517507921e-01 7.334093379705e-01 7.332398251913e-01 7.330432919426e-01 7.328187566168e-01 7.325664324826e-01 7.322864785733e-01 7.319792082902e-01 7.316440642057e-01 7.312802390492e-01 7.308896038051e-01 7.304705268177e-01 7.300228362877e-01 7.295472768032e-01 7.290439260091e-01 7.285122262695e-01 7.279530003169e-01 7.273653011773e-01 7.267485157102e-01 7.261053524967e-01 7.254318345659e-01 7.247323724966e-01 7.240044591779e-01 7.232471072541e-01 7.224637064899e-01 7.216507978614e-01 7.208121913890e-01 7.199449151477e-01 7.190498837078e-01 7.181284087100e-01 7.171784341200e-01 7.162022850959e-01 7.151997040364e-01 7.141693519206e-01 7.131133078802e-01 7.120305149837e-01 7.109222846376e-01 7.097875074086e-01 7.086267931459e-01 7.074423169737e-01 7.062311016236e-01 7.049972237564e-01 7.037372793607e-01 7.024538031040e-01 7.011468266672e-01 6.998154560982e-01 6.984630265369e-01 6.970868249597e-01 6.956887332584e-01 6.942697059125e-01 6.928282627596e-01 6.913680689433e-01 6.898860529530e-01 6.883851114185e-01 6.868656987948e-01 6.853261453820e-01 6.837707723041e-01 6.821970006724e-01 6.806064931720e-01 6.790010926454e-01 6.773791498830e-01 6.757443614228e-01 6.740948628523e-01 6.724331422566e-01 6.707589395852e-01 6.690727061062e-01 6.673778608006e-01 6.656715699795e-01 6.639596469290e-01 6.622371925982e-01 6.605089186528e-01 6.587764555324e-01 6.570372200374e-01 6.552967770565e-01 6.535521860141e-01 6.518074068165e-01 6.500631239168e-01 6.483180512705e-01 6.465782178487e-01 6.448396461336e-01 6.431075593114e-01 6.413827574655e-01 6.396630066603e-01 6.379554584431e-01 6.362565236172e-01 6.345709149054e-01 6.328986902291e-01 6.312410378924e-01 6.296025007418e-01 6.279791615320e-01 6.263787718776e-01 6.247993530277e-01 6.232427548887e-01 6.217141809070e-01 6.202083157064e-01 6.187350945691e-01 6.172907620850e-01 6.158795895879e-01 6.145048959354e-01 6.131638230944e-01 6.118637862569e-01 6.106025124024e-01 6.093843985801e-01 6.082111912883e-01 6.070827264300e-01 6.060062251761e-01 6.049765857482e-01 6.040028557445e-01 6.030826667674e-01 6.022179990174e-01 6.014157783845e-01 6.006714197218e-01 5.999932829394e-01 5.993781974810e-01 5.988306683639e-01 5.983540703820e-01 5.979460816488e-01 5.976153156744e-01 5.973581198570e-01 5.971789788377e-01 5.970795384242e-01 5.970604105489e-01 5.971265599419e-01 5.972755074657e-01 5.975133068337e-01 5.978390556760e-01 5.982536315333e-01 5.987637719370e-01 5.993640120867e-01 6.000617626686e-01 6.008548049972e-01 6.017455115527e-01 6.027367495319e-01 6.038273485304e-01 6.050206403026e-01 6.063144291382e-01 6.077138962640e-01 6.092184990156e-01 6.108255480617e-01 6.125418926557e-01 6.143626805986e-01 6.162917355368e-01 6.183287298825e-01 6.204727802855e-01 6.227259729870e-01 6.250873265048e-01 6.275572542016e-01 6.301360325323e-01 6.328228674039e-01 6.356182701470e-01 6.385211533796e-01 6.415324345635e-01 6.446500573711e-01 6.478741061848e-01 6.512042434316e-01 6.546391077723e-01 6.581785455773e-01 6.618214911577e-01 6.655660137031e-01 6.694126139742e-01 6.733590269732e-01 6.774044709697e-01 6.815474232918e-01 6.857867996511e-01 6.901205150137e-01 6.945482094398e-01 6.990681589860e-01 7.036777081285e-01 7.083761161733e-01 7.131610588645e-01 7.180314429446e-01 7.229850338331e-01 7.280206881950e-01 7.331346324772e-01 7.383276667793e-01 7.435956771872e-01 7.489365873499e-01 7.543509673588e-01 7.598337576949e-01 7.653840582588e-01 7.709999124385e-01 7.766791809768e-01 7.824187674826e-01 7.882158938496e-01 7.940722302045e-01 7.999813387303e-01 8.059420936511e-01 8.119536101267e-01 8.180115229841e-01 8.241146782665e-01 8.302610939086e-01 8.364465991996e-01 8.426717698901e-01 8.489306775509e-01 8.552248277766e-01 8.615482717352e-01 8.678999394301e-01 8.742790252232e-01 8.806800224736e-01 8.871044067313e-01 8.935452482489e-01 9.000035692223e-01 9.064759225429e-01 9.129578676677e-01 9.194511987663e-01 9.259492038070e-01 9.324529889301e-01 9.389576411835e-01 9.454605314035e-01 9.519623625382e-01 9.584556759138e-01 9.649432043818e-01 9.714192031191e-01 9.778819204965e-01 9.843296141496e-01 9.907591948658e-01 9.971685448244e-01 1.003554802622e+00 1.009915394463e+00 1.016250240993e+00 1.022551991301e+00 1.028824832112e+00 1.035059083107e+00 1.041258391799e+00 1.047418123131e+00 1.053533701616e+00 1.059607735941e+00 1.065631119027e+00 1.071607736006e+00 1.077532475651e+00 1.083401469097e+00 1.089217026100e+00 1.094970763241e+00 1.100665881400e+00 1.106296716850e+00 1.111860261583e+00 1.117358801018e+00 1.122783279570e+00 1.128137919901e+00 1.133416499432e+00 1.138617182440e+00 1.143740164985e+00 1.148778382567e+00 1.153735625768e+00 1.158605331056e+00 1.163386641072e+00 1.168077886989e+00 1.172674459148e+00 1.177178949611e+00 1.181583487448e+00 1.185889812032e+00 1.190096107212e+00 1.194196214161e+00 1.198193652922e+00 1.202080467031e+00 1.205860538518e+00 1.209527767736e+00 1.213080262656e+00 1.216520219644e+00 1.219839020837e+00 1.223041390886e+00 1.226121729379e+00 1.229078013457e+00 1.231911143293e+00 1.234614931110e+00 1.237193068474e+00 1.239640364171e+00 1.241955639220e+00 1.244138692250e+00 1.246185188255e+00 1.248097439960e+00 1.249869737539e+00 1.251503211316e+00 1.252996974697e+00 1.254347002050e+00 1.255555252482e+00 1.256618043487e+00 1.257535356665e+00 1.258306544926e+00 1.258928901861e+00 1.259404268172e+00 1.259726879909e+00 1.259901060016e+00 1.259922522025e+00 1.259791572328e+00 1.259509790244e+00 1.259071481343e+00 1.258481161722e+00 1.257737013858e+00 1.256836126488e+00 1.255782480645e+00 1.254572296858e+00 1.253207011221e+00 1.251686943040e+00 1.250011301390e+00 1.248181285431e+00 1.246195433715e+00 1.244057059519e+00 1.241763497428e+00 1.239317047362e+00 1.236719437938e+00 1.233969039848e+00 1.231069713327e+00 1.228019699215e+00 1.224822160540e+00 1.221478435839e+00 1.217987840747e+00 1.214355882882e+00 1.210580772027e+00 1.206666632695e+00 1.202614487318e+00 1.198427043238e+00 1.194108253078e+00 1.189658086972e+00 1.185081467172e+00 1.180381274642e+00 1.175558186196e+00 1.170619800527e+00 1.165566000333e+00 1.160402883686e+00 1.155133655630e+00 1.149762493464e+00 1.144294363146e+00 1.138734358424e+00 1.133087294906e+00 1.127357656298e+00 1.121551901740e+00 1.115675211151e+00 1.109734015786e+00 1.103735478930e+00 1.097683801897e+00 1.091587870514e+00 1.085453740550e+00 1.079289429849e+00 1.073103030565e+00 1.066902140366e+00 1.060694984515e+00 1.054491582624e+00 1.048298449370e+00 1.042126991481e+00 1.035985453474e+00 1.029883816977e+00 1.023833019331e+00 1.017842125698e+00 1.011923715643e+00 1.006085988586e+00 1.000342177093e+00 9.947036022699e-01 9.891813717130e-01 9.837875133136e-01 9.785328615716e-01 9.734310410022e-01 9.684942757267e-01 9.637326312490e-01 9.591617156313e-01 9.547910433131e-01 9.506344989664e-01 9.467046668294e-01 9.430116950414e-01 9.395703394831e-01 9.363890341145e-01 9.334823087612e-01 9.308598728131e-01 9.285315724873e-01 9.265101825755e-01 9.248023829918e-01 9.234195576453e-01 9.223696768133e-01 9.216596011190e-01 9.213000543345e-01 9.212914081266e-01 9.216455005602e-01 9.223636392602e-01 9.234497535695e-01 9.249097400559e-01 9.267404170407e-01 9.289479789634e-01 9.315292609584e-01 9.344836631510e-01 9.378114266844e-01 9.415064287104e-01 9.455684694705e-01 9.499897594911e-01 9.547663196893e-01 9.598927163641e-01 9.653571428182e-01 9.711576494380e-01 9.772793079383e-01 9.837157655126e-01 9.904579342747e-01 9.974904125697e-01 1.004806158302e+00 1.012390044444e+00 1.020230523041e+00 1.028316506061e+00 1.036630123287e+00 1.045163406977e+00 1.053897310056e+00 1.062820330802e+00 1.071917256214e+00 1.081172931322e+00 1.090574099776e+00 1.100103473661e+00 1.109748281508e+00 1.119491671262e+00 1.129320760968e+00 1.139218635207e+00 1.149170799306e+00 1.159163373566e+00 1.169180122433e+00 1.179208103936e+00 1.189230652199e+00 1.199233462250e+00 1.209204466076e+00 1.219126170029e+00 1.228987598334e+00 1.238774019649e+00 1.248470789787e+00 1.258065476848e+00 1.267545633928e+00 1.276897624145e+00 1.286108938607e+00 1.295167840881e+00 1.304061778635e+00 1.312778391095e+00 1.321308751085e+00 1.329639032029e+00 1.337759759998e+00 1.345661214062e+00 1.353331242550e+00 1.360764240172e+00 1.367947109174e+00 1.374873296788e+00 1.381534969690e+00 1.387920191418e+00 1.394028080065e+00 1.399845618321e+00 1.405370067173e+00 1.410595342608e+00 1.415513215949e+00 1.420123138551e+00 1.424416444610e+00 1.428393695925e+00 1.432049877916e+00 1.435382203486e+00 1.438391439643e+00 1.441072646935e+00 1.443429415397e+00 1.445459800149e+00 1.447164962072e+00 1.448548596741e+00 1.449611222771e+00 1.450359267316e+00 1.450794210615e+00 1.450921509867e+00 1.450750631133e+00 1.450284276479e+00 1.449533247521e+00 1.448504990662e+00 1.447208598665e+00 1.445656670600e+00 1.443859745592e+00 1.441830001282e+00 1.439581068697e+00 1.437126434379e+00 1.434485320086e+00 1.431668979960e+00 1.428697980715e+00 1.425590655514e+00 1.422364393405e+00 1.419040426671e+00 1.415637412842e+00 1.412178590650e+00 1.408686534481e+00 1.405182303759e+00 1.401691060586e+00 1.398234336568e+00 1.394838016230e+00 1.391527306251e+00 1.388325333893e+00 1.385259118682e+00 1.382350577154e+00 1.379624919268e+00 1.377107540685e+00 1.374820894630e+00 1.372788203233e+00 1.371032000483e+00 1.369573976328e+00 1.368433129550e+00 1.367628146969e+00 1.367178714417e+00 1.367096505579e+00 1.367399217632e+00 1.368097145273e+00 1.369199783651e+00 1.370716233878e+00 1.372651203884e+00 1.375007999417e+00 1.377788073700e+00 1.380989038697e+00 1.384608580978e+00 1.388638830660e+00 1.393071976517e+00 1.397896943895e+00 1.403099510551e+00 1.408665477582e+00 1.414574367387e+00 1.420808944754e+00 1.427346702112e+00 1.434163407636e+00 1.441236245148e+00 1.448535530559e+00 1.456037024545e+00 1.463709931838e+00 1.471525297703e+00 1.479453323723e+00 1.487461104452e+00 1.495519174586e+00 1.503594260400e+00 1.511656832083e+00 1.519674875142e+00 1.527615497719e+00 1.535450874760e+00 1.543147830479e+00 1.550679045974e+00 1.558016140708e+00 1.565129380572e+00 1.571994435379e+00 1.578583713535e+00 1.584874771548e+00 1.590845100731e+00 1.596471011739e+00 1.601736305182e+00 1.606619409029e+00 1.611104416623e+00 1.615179033941e+00 1.618826009328e+00 1.622037281411e+00 1.624800561124e+00 1.627109142308e+00 1.628956254890e+00 1.630336269242e+00 1.631249349174e+00 1.631692010521e+00 1.631664881999e+00 1.631172138130e+00 1.630215028453e+00 1.628801913515e+00 1.626937154298e+00 1.624630238030e+00 1.621889405270e+00 1.618727126361e+00 1.615155364468e+00 1.611184111446e+00 1.606831279113e+00 1.602108593720e+00 1.597031875886e+00 1.591618664495e+00 1.585882779967e+00 1.579843004560e+00 1.573514740907e+00 1.566915326287e+00 1.560062655945e+00 1.552970179641e+00 1.545658951221e+00 1.538142367667e+00 1.530437130773e+00 1.522559695777e+00 1.514522731094e+00 1.506342752458e+00 1.498033544773e+00 1.489607117000e+00 1.481080331376e+00 1.472462000537e+00 1.463768134501e+00 1.455009100620e+00 1.446197163992e+00 1.437344558044e+00 1.428463611692e+00 1.419568087720e+00 1.410669209943e+00 1.401781621487e+00 1.392919745062e+00 1.384096866740e+00 1.375332713612e+00 1.366641211163e+00 1.358044251425e+00 1.349560110317e+00 1.341209191991e+00 1.333017329539e+00 1.325006182292e+00 1.317204524210e+00 1.309639151303e+00 1.302336448391e+00 1.295331789934e+00 1.288651001889e+00 1.282331665172e+00 1.276403010383e+00 1.270896200369e+00 1.265849963141e+00 1.261290054108e+00 1.257251955250e+00 1.253763495872e+00 1.250851327210e+00 1.248545823543e+00 1.246862972817e+00 1.245827710860e+00 1.245452293606e+00 1.245749854075e+00 1.246728930448e+00 1.248387943644e+00 1.250729711297e+00 1.253742673777e+00 1.257417177642e+00 1.261737301125e+00 1.266674127394e+00 1.272210202726e+00 1.278305911141e+00 1.284930251539e+00 1.292043681130e+00 1.299595749261e+00 1.307550837299e+00 1.315848855863e+00 1.324444091517e+00 1.333280323136e+00 1.342297708400e+00 1.351445997962e+00 1.360657281334e+00 1.369879703945e+00 1.379050364069e+00 1.388107164889e+00 1.396996617852e+00 1.405651020996e+00 1.414021635502e+00 1.422045659759e+00 1.429667160873e+00 1.436841137622e+00 1.443503962798e+00 1.449621192976e+00 1.455139453882e+00 1.460018657698e+00 1.464228925913e+00 1.467725167231e+00 1.470495258321e+00 1.472506653510e+00 1.473746905032e+00 1.474211348798e+00 1.473886814537e+00 1.472792379551e+00 1.470928254958e+00 1.468319564277e+00 1.464998499076e+00 1.460987686216e+00 1.456346580231e+00 1.451110653323e+00 1.445344105606e+00 1.439111884368e+00 1.432468636285e+00 1.425503093894e+00 1.418271284001e+00 1.410857027076e+00 1.403333968881e+00 1.395762715992e+00 1.388225902685e+00 1.380767341243e+00 1.373450724350e+00 1.366318712620e+00 1.359395385127e+00 1.352717621116e+00 1.346279007891e+00 1.340090585873e+00 1.334132995615e+00 1.328377942095e+00 1.322802783244e+00 1.317350231120e+00 1.311987027374e+00 1.306653492278e+00 1.301295762678e+00 1.295875555464e+00 1.290326224036e+00 1.284624313506e+00 1.278725920261e+00 1.272606033613e+00 1.266263282543e+00 1.259673356314e+00 1.252863422042e+00 1.245836564094e+00 1.238618136497e+00 1.231247364189e+00 1.223737772240e+00 1.216139218672e+00 1.208465322014e+00 1.200739276530e+00 1.192976191463e+00 1.185154710367e+00 1.177271584605e+00 1.169272509962e+00 1.161105918999e+00 1.152702817430e+00 1.143960544623e+00 1.134796058246e+00 1.125088230595e+00 1.114734187173e+00 1.103633960282e+00 1.091685358243e+00 1.078832493040e+00 1.065015568322e+00 1.050233187604e+00 1.034513655054e+00 1.017927051090e+00 1.000611891104e+00 9.827365783142e-01 9.645481718897e-01 9.463287655184e-01 9.284139304390e-01 9.111881370972e-01 8.950411501439e-01 8.803974473351e-01 8.676481657502e-01 8.571591330462e-01 8.492413945344e-01 8.441057676495e-01 8.418865534548e-01 8.425864604678e-01 8.461105616368e-01 8.522626559792e-01 8.607495697116e-01 8.712409930026e-01 8.833482274715e-01 8.966932598363e-01 9.109026450451e-01 9.256320147474e-01 9.405967146784e-01 9.555413590787e-01 9.702871042910e-01 9.846927435558e-01 9.986646485582e-01 1.012154597152e+00 1.025122145853e+00 1.037557462143e+00 1.049435385247e+00 1.060724529477e+00 1.071378387975e+00 1.081306162367e+00 1.090407663359e+00 1.098533541821e+00 1.105523626077e+00 1.111201869125e+00 1.115376794544e+00 1.117889403890e+00 1.118585614020e+00 1.117366545931e+00 1.114185680591e+00 1.109057836827e+00 1.102088562957e+00 1.093444929894e+00 1.083390117496e+00 1.072254333561e+00 1.060422813653e+00 1.048338116953e+00 1.036442067483e+00 1.025185540009e+00 1.014968860767e+00 1.006127134622e+00 9.989207891151e-01 9.934885890468e-01 9.898877569619e-01 9.880664658394e-01 9.879045667627e-01 9.892398787430e-01 9.918727623886e-01 9.956303463068e-01 1.000349539299e+00 1.005911312201e+00 1.012234594958e+00 1.019251866758e+00 1.026921515602e+00 1.035170204804e+00 1.043902402485e+00 1.052963948199e+00 1.062136418515e+00 1.071154069322e+00 1.079691448608e+00 1.087418950871e+00 1.094012158987e+00 1.099191464161e+00 1.102765055151e+00 1.104631122675e+00 1.104825296902e+00 1.103489514523e+00 1.100881335640e+00 1.097347003703e+00 1.093262115172e+00 1.089021746784e+00 1.084958824995e+00 1.081332147909e+00 1.076609539821e+00 1.069144489503e+00 1.062577498569e+00 1.060203162530e+00 1.062646984270e+00 1.067382317701e+00 1.070461108157e+00 1.069132185458e+00 1.063614433985e+00 1.056926877315e+00 1.052876100147e+00 1.053456461566e+00 1.057478569356e+00 1.061438385078e+00 1.061990401485e+00 1.058236045427e+00 1.052373474460e+00 1.048293702194e+00 1.049015018892e+00 1.054600987020e+00 1.062143819034e+00 1.067828150535e+00 1.069513426914e+00 1.068089610106e+00 1.066839775042e+00 1.069203707436e+00 1.076352963486e+00 1.086335045830e+00 1.095438274338e+00 1.100674026382e+00 1.101650147817e+00 1.100683282037e+00 1.101091018233e+00 1.104715033554e+00 1.110403612523e+00 1.114592596582e+00 1.113546374750e+00 1.105769451911e+00 1.093127835267e+00 1.080024319563e+00 1.071011014305e+00 1.068144938015e+00 1.069789677809e+00 1.070535839327e+00 1.048531867018e+00 9.558650629942e-01 8.381880569803e-01 7.818189409803e-01 8.241351434632e-01 9.025666266236e-01 9.369321893650e-01 8.944676297386e-01 7.989059787337e-01 7.231949077957e-01 7.395187453182e-01 8.286262856082e-01 9.066212189419e-01 9.126975088824e-01 8.340625175918e-01 7.068697904170e-01 6.147982817387e-01 6.366202747945e-01 7.382623310074e-01 8.262667243442e-01 8.462861722573e-01 7.947811552960e-01 7.131414887372e-01 6.728919985440e-01 7.155257637777e-01 7.992825728450e-01 8.543899923239e-01 8.423270491469e-01 7.695087785090e-01 6.893447025656e-01 6.815145223779e-01 7.683115832869e-01 8.832547038355e-01 9.542188763307e-01 9.485938302182e-01 8.770679410423e-01 7.900085902892e-01 7.554292160001e-01 7.972068134895e-01 8.674171443350e-01 9.080760129826e-01 8.990945516506e-01 8.635755134134e-01 8.483925438777e-01 8.793533042335e-01 9.302487038375e-01 9.519629038114e-01 9.172679817186e-01 8.425210498941e-01 7.879297616268e-01 8.146225111786e-01 9.089077410252e-01 9.974531779675e-01 1.020733203960e+00 9.638744449237e-01 8.624744740014e-01 7.956297571215e-01 8.282095847044e-01 9.282876835556e-01 1.010108070898e+00 1.016747955995e+00 9.431258421150e-01 8.381530339569e-01 7.911149241670e-01 8.537731549548e-01 9.690554480916e-01 1.045963284137e+00 1.032710332825e+00 9.304264185827e-01 7.982166452421e-01 7.460980911475e-01 8.344614958932e-01 9.817228115638e-01 1.079133748645e+00 1.070348131462e+00 9.564344605889e-01 8.012407637233e-01 7.326258069425e-01 8.295698727838e-01 9.954757321349e-01 1.103972832810e+00 1.093554363000e+00 9.679013387875e-01 8.013292701985e-01 7.392557412337e-01 8.567724418617e-01 1.032699484436e+00 1.133966469825e+00 1.103001892154e+00 9.523264561720e-01 7.718876291928e-01 7.263967744521e-01 8.717982633541e-01 1.057182706129e+00 1.152840691324e+00 1.112454651296e+00 9.589035977638e-01 7.870048711202e-01 7.472184322429e-01 8.768886056893e-01 1.040227580730e+00 1.125337379812e+00 1.096760079444e+00 9.799700886515e-01 8.512450735603e-01 8.069629416776e-01 8.714062229320e-01 9.693707372248e-01 1.025545395954e+00 1.012974442697e+00 9.474181333582e-01 8.720766377800e-01 8.333086023871e-01 8.469619740664e-01 8.886150640916e-01 9.225111303448e-01 9.270088877023e-01 8.999603032689e-01 8.560878892190e-01 8.212290280641e-01 8.186959258932e-01 8.496695515548e-01 8.892864777908e-01 9.059663004192e-01 9.232187421792e-01
 8.245702402981e-01 8.231777004183e-01 8.219139177873e-01 8.212057292592e-01 8.209079594319e-01 8.204555631504e-01 8.194347384449e-01 8.180105851868e-01 8.167623692000e-01 8.160828109386e-01 8.157672332127e-01 8.152329256755e-01 8.141265588517e-01 8.126770880856e-01 8.114548078368e-01 8.107932850247e-01 8.104553531828e-01 8.098681319103e-01 8.087015694232e-01 8.072142503795e-01 8.059983048842e-01 8.053655885045e-01 8.050189721566e-01 8.043636039072e-01 8.031217998384e-01 8.016154521782e-01 8.004305429557e-01 7.998190177843e-01 7.994434446651e-01 7.987202389296e-01 7.974178194519e-01 7.958953269971e-01 7.947342914219e-01 7.941371796761e-01 7.937164037210e-01 7.928946976859e-01 7.914947821421e-01 7.899290543920e-01 7.887822172057e-01 7.882070637456e-01 7.877570698680e-01 7.868352604017e-01 7.853184722877e-01 7.836996419769e-01 7.825797612830e-01 7.820415941601e-01 7.815632138732e-01 7.805602079541e-01 7.789889762096e-01 7.773855498376e-01 7.763119096616e-01 7.757819013693e-01 7.752571698845e-01 7.742077366944e-01 7.726460007506e-01 7.710987300169e-01 7.700601708679e-01 7.695030236745e-01 7.689155118603e-01 7.678246726592e-01 7.662665114263e-01 7.647462041617e-01 7.637237986326e-01 7.631457275966e-01 7.624960040202e-01 7.613231129707e-01 7.597059618526e-01 7.581772211294e-01 7.571852854266e-01 7.566151466490e-01 7.558981095531e-01 7.546005809022e-01 7.528852825277e-01 7.513575278545e-01 7.504291229090e-01 7.498782781381e-01 7.490703340983e-01 7.476265907530e-01 7.458342191326e-01 7.443488105519e-01 7.435034939349e-01 7.429468819188e-01 7.420140783553e-01 7.404320049592e-01 7.386134595202e-01 7.372131433959e-01 7.364356692211e-01 7.358194380993e-01 7.347381497363e-01 7.330610121703e-01 7.312808725658e-01 7.299809677578e-01 7.292220569493e-01 7.285001466859e-01 7.272885975096e-01 7.255843091496e-01 7.238885723657e-01 7.226660652636e-01 7.218750005996e-01 7.210333073545e-01 7.197371916729e-01 7.180638899570e-01 7.164622465827e-01 7.152797007724e-01 7.144175315950e-01 7.134657475815e-01 7.121324850218e-01 7.105244921950e-01 7.090065252348e-01 7.078237741488e-01 7.068730860242e-01 7.058353775410e-01 7.045062897451e-01 7.029784141786e-01 7.015219380712e-01 7.003100981828e-01 6.992698390026e-01 6.981771319340e-01 6.968785054582e-01 6.954247972621e-01 6.939994669254e-01 6.927415514863e-01 6.916262556662e-01 6.905018398347e-01 6.892375374755e-01 6.878328591736e-01 6.864137342683e-01 6.851084563966e-01 6.839369896883e-01 6.827940823625e-01 6.815475711234e-01 6.801639439720e-01 6.787360030494e-01 6.773961643573e-01 6.761865094507e-01 6.750159601418e-01 6.737582604136e-01 6.723736867261e-01 6.709451540212e-01 6.695902737014e-01 6.683401860529e-01 6.671200270737e-01 6.658273506781e-01 6.644433855643e-01 6.630344961997e-01 6.616752374076e-01 6.603777595676e-01 6.590925321114e-01 6.577702893245e-01 6.564070520398e-01 6.550326839730e-01 6.536700270215e-01 6.523238672070e-01 6.509918501686e-01 6.496695162571e-01 6.483448217720e-01 6.470014864961e-01 6.456349076541e-01 6.442644575402e-01 6.429258018229e-01 6.416250404041e-01 6.403299978219e-01 6.390031996474e-01 6.376422721090e-01 6.362841329266e-01 6.349635520527e-01 6.336751756821e-01 6.323828802610e-01 6.310621250903e-01 6.297244251340e-01 6.283955817835e-01 6.270873181359e-01 6.257879707402e-01 6.244832556618e-01 6.231707663072e-01 6.218603925094e-01 6.205538906912e-01 6.192462666086e-01 6.179351983555e-01 6.166269265378e-01 6.153284018362e-01 6.140360329110e-01 6.127418341945e-01 6.114420394501e-01 6.101399711123e-01 6.088451016559e-01 6.075608204113e-01 6.062814451874e-01 6.050015629160e-01 6.037208305488e-01 6.024439848276e-01 6.011726143366e-01 5.999076116997e-01 5.986444753811e-01 5.973842663315e-01 5.961290367740e-01 5.948812716710e-01 5.936381602663e-01 5.923979806661e-01 5.911612812994e-01 5.899293524594e-01 5.887056518702e-01 5.874880856192e-01 5.862750887042e-01 5.850653773165e-01 5.838613326792e-01 5.826659014234e-01 5.814768818352e-01 5.802923900441e-01 5.791127364823e-01 5.779380675610e-01 5.767722711747e-01 5.756139026663e-01 5.744615542718e-01 5.733151655102e-01 5.721742420359e-01 5.710410321771e-01 5.699149316989e-01 5.687980628478e-01 5.676875218431e-01 5.665833630381e-01 5.654876592281e-01 5.644005808088e-01 5.633214273607e-01 5.622506492698e-01 5.611864360240e-01 5.601314724557e-01 5.590865743062e-01 5.580504303004e-01 5.570222687500e-01 5.560029795923e-01 5.549938248102e-01 5.539948837280e-01 5.530061058161e-01 5.520262357730e-01 5.510568396444e-01 5.500975600915e-01 5.491493856260e-01 5.482109519402e-01 5.472838794995e-01 5.463676981839e-01 5.454620102399e-01 5.445672380906e-01 5.436826735083e-01 5.428105325400e-01 5.419519514111e-01 5.411040641042e-01 5.402668021157e-01 5.394428346723e-01 5.386309883841e-01 5.378320572407e-01 5.370458972138e-01 5.362725852348e-01 5.355122159795e-01 5.347647987828e-01 5.340308638220e-01 5.333092464632e-01 5.326025396239e-01 5.319095486454e-01 5.312286176693e-01 5.305628863544e-01 5.299114349882e-01 5.292747248731e-01 5.286523738933e-01 5.280433583297e-01 5.274496352704e-01 5.268718030789e-01 5.263087868873e-01 5.257607390186e-01 5.252270205238e-01 5.247088684942e-01 5.242073602529e-01 5.237215266467e-01 5.232513325409e-01 5.227957952131e-01 5.223564165528e-01 5.219333694101e-01 5.215277318254e-01 5.211382521438e-01 5.207647471268e-01 5.204071095828e-01 5.200661899163e-01 5.197429068655e-01 5.194363504317e-01 5.191469576854e-01 5.188738003885e-01 5.186172442255e-01 5.183787960253e-01 5.181571274312e-01 5.179531759436e-01 5.177667429845e-01 5.175967856371e-01 5.174448521214e-01 5.173110926793e-01 5.171955389169e-01 5.170963387453e-01 5.170149002435e-01 5.169520243037e-01 5.169070235357e-01 5.168798558257e-01 5.168702595379e-01 5.168787227619e-01 5.169051770984e-01 5.169494702710e-01 5.170136768642e-01 5.170951829621e-01 5.171945366202e-01 5.173117238926e-01 5.174473052631e-01 5.176010094838e-01 5.177736901603e-01 5.179650147643e-01 5.181733589778e-01 5.183997482253e-01 5.186454239883e-01 5.189093988833e-01 5.191904794963e-01 5.194901689680e-01 5.198075555203e-01 5.201432782490e-01 5.204966445921e-01 5.208691769077e-01 5.212593281688e-01 5.216662616844e-01 5.220909607678e-01 5.225337874720e-01 5.229947577605e-01 5.234735655430e-01 5.239700347474e-01 5.244844062883e-01 5.250147771333e-01 5.255627268527e-01 5.261285272266e-01 5.267124464965e-01 5.273147522279e-01 5.279320649077e-01 5.285669261791e-01 5.292182239426e-01 5.298860239213e-01 5.305710534867e-01 5.312738701376e-01 5.319924525455e-01 5.327277014300e-01 5.334779325428e-01 5.342440923443e-01 5.350270393232e-01 5.358257745696e-01 5.366400829507e-01 5.374701613375e-01 5.383151080383e-01 5.391754080036e-01 5.400510894064e-01 5.409408891882e-01 5.418455920775e-01 5.427663824176e-01 5.437004825409e-01 5.446489100784e-01 5.456112488618e-01 5.465872905958e-01 5.475783868667e-01 5.485824664996e-01 5.496002315825e-01 5.506311281909e-01 5.516741884116e-01 5.527305060177e-01 5.537999062294e-01 5.548821203893e-01 5.559767431486e-01 5.570829553354e-01 5.582012256141e-01 5.593303288833e-01 5.604717397682e-01 5.616241307204e-01 5.627884274153e-01 5.639630370500e-01 5.651484277586e-01 5.663438362796e-01 5.675493845037e-01 5.687651910317e-01 5.699909238505e-01 5.712265242662e-01 5.724713782118e-01 5.737260438830e-01 5.749879302413e-01 5.762588575100e-01 5.775381012148e-01 5.788268053564e-01 5.801229733026e-01 5.814268522764e-01 5.827375406469e-01 5.840553365168e-01 5.853797971947e-01 5.867128239336e-01 5.880510809622e-01 5.893957818430e-01 5.907464649832e-01 5.921016861542e-01 5.934639355156e-01 5.948309685827e-01 5.962027859085e-01 5.975800133954e-01 5.989601836129e-01 6.003445441098e-01 6.017340478117e-01 6.031258525838e-01 6.045224815607e-01 6.059215148669e-01 6.073238156859e-01 6.087277081698e-01 6.101341142640e-01 6.115429722543e-01 6.129534928558e-01 6.143657165062e-01 6.157790999316e-01 6.171928607789e-01 6.186075085354e-01 6.200222331968e-01 6.214382380389e-01 6.228538456438e-01 6.242688031255e-01 6.256826111506e-01 6.270947146793e-01 6.285064068640e-01 6.299165830224e-01 6.313250419314e-01 6.327319924389e-01 6.341358599457e-01 6.355365223978e-01 6.369341267056e-01 6.383292379592e-01 6.397203709496e-01 6.411080870304e-01 6.424923479328e-01 6.438705289619e-01 6.452443852205e-01 6.466139609327e-01 6.479778409825e-01 6.493364386816e-01 6.506893710422e-01 6.520357318124e-01 6.533763107444e-01 6.547095817056e-01 6.560365396464e-01 6.573567973584e-01 6.586686050452e-01 6.599734584306e-01 6.612694575501e-01 6.625567095998e-01 6.638371993890e-01 6.651078888747e-01 6.663702024332e-01 6.676219435483e-01 6.688641871226e-01 6.700966662925e-01 6.713190515525e-01 6.725318160640e-01 6.737330218362e-01 6.749229588552e-01 6.761013835215e-01 6.772683218631e-01 6.784246196300e-01 6.795682110556e-01 6.806987793542e-01 6.818161348695e-01 6.829213024503e-01 6.840138255135e-01 6.850923398506e-01 6.861574960082e-01 6.872080561021e-01 6.882430902456e-01 6.892650880599e-01 6.902723688775e-01 6.912643849993e-01 6.922405701672e-01 6.932004947574e-01 6.941450925293e-01 6.950741110018e-01 6.959862417204e-01 6.968821364795e-01 6.977601236920e-01 6.986205263156e-01 6.994643243488e-01 7.002902243703e-01 7.010984568297e-01 7.018872186644e-01 7.026590500384e-01 7.034112706995e-01 7.041444295305e-01 7.048585372226e-01 7.055534983249e-01 7.062280093691e-01 7.068836202470e-01 7.075178563886e-01 7.081326780319e-01 7.087261597480e-01 7.092991059803e-01 7.098515520013e-01 7.103818277788e-01 7.108912650255e-01 7.113779006978e-01 7.118427699587e-01 7.122864242706e-01 7.127069166729e-01 7.131045718120e-01 7.134801612529e-01 7.138320594955e-01 7.141613171100e-01 7.144670513858e-01 7.147486175392e-01 7.150070633386e-01 7.152409991981e-01 7.154507292085e-01 7.156361718034e-01 7.157970054765e-01 7.159333646288e-01 7.160445809195e-01 7.161307441528e-01 7.161923734431e-01 7.162275493553e-01 7.162383693867e-01 7.162230010172e-01 7.161810714442e-01 7.161139527693e-01 7.160208077403e-01 7.159017179261e-01 7.157558604378e-01 7.155837605792e-01 7.153851243691e-01 7.151592868185e-01 7.149077426258e-01 7.146291447110e-01 7.143227073914e-01 7.139900367098e-01 7.136302336869e-01 7.132433603156e-01 7.128295803452e-01 7.123878085578e-01 7.119198868882e-01 7.114237808659e-01 7.109009609097e-01 7.103504546501e-01 7.097721637069e-01 7.091677434669e-01 7.085348871497e-01 7.078754636303e-01 7.071893721229e-01 7.064752499962e-01 7.057344626079e-01 7.049660269066e-01 7.041709601002e-01 7.033494371748e-01 7.024999241132e-01 7.016247854988e-01 7.007224690002e-01 6.997934181313e-01 6.988382145545e-01 6.978569470464e-01 6.968502303808e-01 6.958168125680e-01 6.947581381494e-01 6.936742857228e-01 6.925645515383e-01 6.914308388372e-01 6.902710557906e-01 6.890878683788e-01 6.878802663375e-01 6.866479274166e-01 6.853941461963e-01 6.841146993023e-01 6.828134528641e-01 6.814903630350e-01 6.801439446953e-01 6.787772579381e-01 6.773869801205e-01 6.759781395985e-01 6.745480425920e-01 6.730967229835e-01 6.716285059913e-01 6.701392367616e-01 6.686333735817e-01 6.671081970222e-01 6.655662598853e-01 6.640086981377e-01 6.624340087476e-01 6.608450814495e-01 6.592404365235e-01 6.576224022099e-01 6.559917543006e-01 6.543473157898e-01 6.526931826014e-01 6.510265113166e-01 6.493509310209e-01 6.476662933283e-01 6.459715960941e-01 6.442726325807e-01 6.425651558182e-01 6.408541762698e-01 6.391379664004e-01 6.374177840434e-01 6.356976312609e-01 6.339737976146e-01 6.322517881666e-01 6.305301926637e-01 6.288111047543e-01 6.270969296144e-01 6.253858925176e-01 6.236835801353e-01 6.219864915194e-01 6.202996363557e-01 6.186240305360e-01 6.169578946448e-01 6.153075790577e-01 6.136706019522e-01 6.120507051502e-01 6.104486083914e-01 6.088650737333e-01 6.073054638656e-01 6.057658831932e-01 6.042524049500e-01 6.027655584245e-01 6.013046791440e-01 5.998770921716e-01 5.984779285414e-01 5.971145004723e-01 5.957851980086e-01 5.944930948771e-01 5.932424544329e-01 5.920304254829e-01 5.908642124448e-01 5.897410625020e-01 5.886651270628e-01 5.876401649421e-01 5.866632304533e-01 5.857426379349e-01 5.848752619086e-01 5.840662000454e-01 5.833169318468e-01 5.826270062314e-01 5.820034492157e-01 5.814420262878e-01 5.809506535535e-01 5.805279807341e-01 5.801754952545e-01 5.798988879933e-01 5.796943227280e-01 5.795702056002e-01 5.795236120976e-01 5.795574154750e-01 5.796766014468e-01 5.798766927163e-01 5.801667775902e-01 5.805413188422e-01 5.810073241269e-01 5.815649594752e-01 5.822124952151e-01 5.829573742937e-01 5.837951799305e-01 5.847313088853e-01 5.857647553914e-01 5.868959045711e-01 5.881296141825e-01 5.894622174201e-01 5.908989605833e-01 5.924368553207e-01 5.940785131160e-01 5.958251737646e-01 5.976753724617e-01 5.996324743607e-01 6.016938946765e-01 6.038612512369e-01 6.061357353964e-01 6.085158761092e-01 6.110024497949e-01 6.135939760156e-01 6.162926932146e-01 6.190972957393e-01 6.220059912964e-01 6.250210377171e-01 6.281395329112e-01 6.313626591704e-01 6.346882766374e-01 6.381167745961e-01 6.416464505278e-01 6.452761594385e-01 6.490061254200e-01 6.528346878959e-01 6.567604879810e-01 6.607814454688e-01 6.648984253080e-01 6.691085407087e-01 6.734107305447e-01 6.778036360717e-01 6.822854231980e-01 6.868551855829e-01 6.915108132834e-01 6.962502445901e-01 7.010726399284e-01 7.059756452802e-01 7.109573826312e-01 7.160157985904e-01 7.211506572949e-01 7.263580558723e-01 7.316364643236e-01 7.369852345638e-01 7.424001099057e-01 7.478814485191e-01 7.534261746885e-01 7.590305424627e-01 7.646954146679e-01 7.704166424238e-01 7.761929062570e-01 7.820205190209e-01 7.878992438887e-01 7.938271281063e-01 7.997987062765e-01 8.058165025308e-01 8.118739004815e-01 8.179712023534e-01 8.241061661494e-01 8.302740103315e-01 8.364755076489e-01 8.427061851120e-01 8.489654066895e-01 8.552490309189e-01 8.615557380455e-01 8.678845729729e-01 8.742298599373e-01 8.805937710087e-01 8.869690068712e-01 8.933572022183e-01 8.997548915368e-01 9.061572544371e-01 9.125660801933e-01 9.189748792813e-01 9.253845978948e-01 9.317920859336e-01 9.381926887325e-01 9.445883457337e-01 9.509716823327e-01 9.573448175382e-01 9.637033777584e-01 9.700441970623e-01 9.763678036828e-01 9.826678910905e-01 9.889452672245e-01 9.951965705069e-01 1.001418288197e+00 1.007610785249e+00 1.013767952608e+00 1.019892392822e+00 1.025977451636e+00 1.032022327191e+00 1.038026661586e+00 1.043984057046e+00 1.049896865743e+00 1.055758594277e+00 1.061569208184e+00 1.067327357800e+00 1.073026331908e+00 1.078670690271e+00 1.084251548540e+00 1.089771414343e+00 1.095226547439e+00 1.100611785131e+00 1.105931490718e+00 1.111176222029e+00 1.116348002363e+00 1.121444724288e+00 1.126461944546e+00 1.131400598975e+00 1.136253753455e+00 1.141024659595e+00 1.145707725168e+00 1.150301604966e+00 1.154806100195e+00 1.159215380556e+00 1.163531465854e+00 1.167749382373e+00 1.171868094766e+00 1.175886687106e+00 1.179798744482e+00 1.183609750520e+00 1.187310856603e+00 1.190903185017e+00 1.194385569383e+00 1.197753468535e+00 1.201008978337e+00 1.204145824718e+00 1.207165498150e+00 1.210065569700e+00 1.212842267345e+00 1.215497313670e+00 1.218024372184e+00 1.220426509246e+00 1.222699224500e+00 1.224841738333e+00 1.226854364696e+00 1.228731851433e+00 1.230476026267e+00 1.232083705474e+00 1.233553350765e+00 1.234886204871e+00 1.236076661351e+00 1.237128358293e+00 1.238037528793e+00 1.238802061991e+00 1.239422813918e+00 1.239896542563e+00 1.240226690089e+00 1.240407443861e+00 1.240440807213e+00 1.240325559452e+00 1.240059768507e+00 1.239645959934e+00 1.239079741758e+00 1.238362887508e+00 1.237495405761e+00 1.236474337843e+00 1.235302863978e+00 1.233978068064e+00 1.232501510254e+00 1.230873248899e+00 1.229092079738e+00 1.227159694225e+00 1.225075821640e+00 1.222840923237e+00 1.220456378006e+00 1.217920213110e+00 1.215236277190e+00 1.212402381377e+00 1.209423731415e+00 1.206296864113e+00 1.203026001744e+00 1.199611062786e+00 1.196054638981e+00 1.192358563751e+00 1.188522970945e+00 1.184550885777e+00 1.180444965906e+00 1.176206275707e+00 1.171838216089e+00 1.167341951810e+00 1.162722485533e+00 1.157980841543e+00 1.153120996298e+00 1.148146450810e+00 1.143060295246e+00 1.137866437155e+00 1.132569162312e+00 1.127171940115e+00 1.121680550407e+00 1.116097654863e+00 1.110430009734e+00 1.104681299012e+00 1.098858032959e+00 1.092964696216e+00 1.087007847539e+00 1.080993976655e+00 1.074929039915e+00 1.068819425000e+00 1.062673424125e+00 1.056496470566e+00 1.050297484981e+00 1.044083233311e+00 1.037862717323e+00 1.031645058303e+00 1.025436527251e+00 1.019248587487e+00 1.013088335213e+00 1.006967227353e+00 1.000895283834e+00 9.948809562478e-01 9.889365481900e-01 9.830705969686e-01 9.772958142773e-01 9.716223355420e-01 9.660617200000e-01 9.606257824492e-01 9.553264392262e-01 9.501743246259e-01 9.451834385098e-01 9.403640562771e-01 9.357298606808e-01 9.312913108203e-01 9.270621954447e-01 9.230536493236e-01 9.192774120037e-01 9.157461616668e-01 9.124696719089e-01 9.094620673883e-01 9.067331432059e-01 9.042912278595e-01 9.021506411591e-01 9.003178709774e-01 8.988039814286e-01 8.976166956231e-01 8.967637786973e-01 8.962544593113e-01 8.960917402140e-01 8.962846371587e-01 8.968353260413e-01 8.977494220419e-01 8.990309560163e-01 9.006788255080e-01 9.026976618628e-01 9.050858704624e-01 9.078432827684e-01 9.109689418592e-01 9.144584634759e-01 9.183102726934e-01 9.225184215051e-01 9.270777053887e-01 9.319842779199e-01 9.372259674946e-01 9.428004604749e-01 9.486951413733e-01 9.549030424111e-01 9.614133423276e-01 9.682146977209e-01 9.752981128931e-01 9.826489924055e-01 9.902568592652e-01 9.981079188867e-01 1.006189337148e+00 1.014490076929e+00 1.022992645808e+00 1.031685547250e+00 1.040554670617e+00 1.049584736430e+00 1.058762367884e+00 1.068070888627e+00 1.077498931022e+00 1.087028900654e+00 1.096647736580e+00 1.106339964844e+00 1.116090447896e+00 1.125886912282e+00 1.135713130920e+00 1.145553859413e+00 1.155397329094e+00 1.165226574075e+00 1.175031521194e+00 1.184793471630e+00 1.194502826481e+00 1.204144016511e+00 1.213703711736e+00 1.223170469525e+00 1.232529390969e+00 1.241769652041e+00 1.250878057830e+00 1.259843121684e+00 1.268653288465e+00 1.277295757821e+00 1.285761853240e+00 1.294038094242e+00 1.302114455285e+00 1.309982267525e+00 1.317629370199e+00 1.325049630272e+00 1.332229635869e+00 1.339164511744e+00 1.345844627006e+00 1.352260209245e+00 1.358407620463e+00 1.364276688749e+00 1.369862488074e+00 1.375158748135e+00 1.380158747981e+00 1.384860617428e+00 1.389255220932e+00 1.393343678707e+00 1.397119970340e+00 1.400580055084e+00 1.403726017357e+00 1.406551826466e+00 1.409061273533e+00 1.411251986227e+00 1.413122317899e+00 1.414679570378e+00 1.415919126472e+00 1.416849215889e+00 1.417470707706e+00 1.417788534001e+00 1.417809870818e+00 1.417537469802e+00 1.416981950605e+00 1.416148648755e+00 1.415047555932e+00 1.413689449574e+00 1.412082676339e+00 1.410241190672e+00 1.408175302781e+00 1.405899665077e+00 1.403429816705e+00 1.400778189856e+00 1.397964249984e+00 1.395003612145e+00 1.391913671629e+00 1.388716003537e+00 1.385427651965e+00 1.382070984577e+00 1.378665916734e+00 1.375236030099e+00 1.371804180809e+00 1.368391880637e+00 1.365024591246e+00 1.361725470446e+00 1.358519816184e+00 1.355432615970e+00 1.352486861430e+00 1.349709464800e+00 1.347124162593e+00 1.344753697574e+00 1.342624469407e+00 1.340756891236e+00 1.339175409014e+00 1.337901079082e+00 1.336952611522e+00 1.336351138088e+00 1.336111526885e+00 1.336252154110e+00 1.336785892856e+00 1.337725009256e+00 1.339080184589e+00 1.340858551846e+00 1.343067540688e+00 1.345709978951e+00 1.348785909736e+00 1.352297242580e+00 1.356236968567e+00 1.360600684701e+00 1.365380101013e+00 1.370563975953e+00 1.376139446697e+00 1.382089826736e+00 1.388399643546e+00 1.395047499599e+00 1.402012471684e+00 1.409272689608e+00 1.416801237959e+00 1.424574209800e+00 1.432561870448e+00 1.440736066740e+00 1.449068146149e+00 1.457525735198e+00 1.466080353849e+00 1.474698744998e+00 1.483348996421e+00 1.492001368754e+00 1.500620532063e+00 1.509179601706e+00 1.517643063265e+00 1.525982787755e+00 1.534167939214e+00 1.542168145552e+00 1.549957748812e+00 1.557506364952e+00 1.564789963680e+00 1.571782543218e+00 1.578458410972e+00 1.584800544873e+00 1.590782185536e+00 1.596386069029e+00 1.601595832740e+00 1.606391604749e+00 1.610762916040e+00 1.614693050981e+00 1.618173707892e+00 1.621193335568e+00 1.623743436535e+00 1.625821559239e+00 1.627419728761e+00 1.628537495397e+00 1.629172909461e+00 1.629327220707e+00 1.629002346244e+00 1.628202831570e+00 1.626934497263e+00 1.625202504862e+00 1.623016691861e+00 1.620386346515e+00 1.617322767060e+00 1.613838133515e+00 1.609945028590e+00 1.605658226267e+00 1.600991888852e+00 1.595962447201e+00 1.590586011628e+00 1.584877812787e+00 1.578857565680e+00 1.572541792969e+00 1.565946178577e+00 1.559091304792e+00 1.551992427457e+00 1.544668501379e+00 1.537137438411e+00 1.529413781206e+00 1.521515978156e+00 1.513459106773e+00 1.505258471371e+00 1.496930930395e+00 1.488488815862e+00 1.479949647885e+00 1.471324863721e+00 1.462628095509e+00 1.453873425062e+00 1.445072263927e+00 1.436239541924e+00 1.427386918125e+00 1.418526715399e+00 1.409673428754e+00 1.400839740883e+00 1.392040825889e+00 1.383290002888e+00 1.374603905839e+00 1.365999262652e+00 1.357493143981e+00 1.349105672854e+00 1.340854028425e+00 1.332763902090e+00 1.324855036583e+00 1.317152226742e+00 1.309682890778e+00 1.302470967343e+00 1.295547313130e+00 1.288940178383e+00 1.282677004983e+00 1.276792996184e+00 1.271313874417e+00 1.266274760847e+00 1.261702686166e+00 1.257628246452e+00 1.254083022951e+00 1.251087319288e+00 1.248672150816e+00 1.246855690605e+00 1.245658802624e+00 1.245098764487e+00 1.245184569484e+00 1.245927968896e+00 1.247330282034e+00 1.249392787996e+00 1.252110827086e+00 1.255470478668e+00 1.259464547693e+00 1.264065322475e+00 1.269255451679e+00 1.275003973943e+00 1.281275227216e+00 1.288041147171e+00 1.295252285603e+00 1.302872629402e+00 1.310853184128e+00 1.319141969774e+00 1.327696489101e+00 1.336454202199e+00 1.345368100316e+00 1.354379806097e+00 1.363429772187e+00 1.372470588623e+00 1.381435385433e+00 1.390274995064e+00 1.398928962351e+00 1.407342089987e+00 1.415466402706e+00 1.423238042143e+00 1.430617964632e+00 1.437548188312e+00 1.443986064848e+00 1.449891116631e+00 1.455214390265e+00 1.459929463101e+00 1.463995379566e+00 1.467386769399e+00 1.470084944300e+00 1.472062463763e+00 1.473319249652e+00 1.473839222018e+00 1.473627876924e+00 1.472696690111e+00 1.471050168374e+00 1.468724354173e+00 1.465736022259e+00 1.462129809805e+00 1.457949780130e+00 1.453238278518e+00 1.448066466409e+00 1.442480934623e+00 1.436558133880e+00 1.430366490073e+00 1.423969069748e+00 1.417453311699e+00 1.410871886931e+00 1.404306102219e+00 1.397815349173e+00 1.391448575073e+00 1.385268677984e+00 1.379299323475e+00 1.373581683132e+00 1.368126707161e+00 1.362936405300e+00 1.358014171857e+00 1.353326071528e+00 1.348855860169e+00 1.344554395088e+00 1.340374561856e+00 1.336270081343e+00 1.332167666403e+00 1.328024341789e+00 1.323768233336e+00 1.319347450224e+00 1.314718997317e+00 1.309822071179e+00 1.304645497549e+00 1.299147795269e+00 1.293320376898e+00 1.287169068217e+00 1.280683619394e+00 1.273898824958e+00 1.266822918140e+00 1.259489485752e+00 1.251930834747e+00 1.244161735510e+00 1.236222987785e+00 1.228112441829e+00 1.219842262723e+00 1.211405949733e+00 1.202766052060e+00 1.193901073788e+00 1.184736994947e+00 1.175212586966e+00 1.165247666748e+00 1.154741154315e+00 1.143614293521e+00 1.131759864940e+00 1.119104572558e+00 1.105578408581e+00 1.091126925679e+00 1.075744362073e+00 1.059434319327e+00 1.042265803863e+00 1.024339376659e+00 1.005804842976e+00 9.868787149172e-01 9.678056799713e-01 9.489040201663e-01 9.305120731803e-01 9.130128486094e-01 8.968081900571e-01 8.822841619958e-01 8.698298056963e-01 8.597650620511e-01 8.523565999854e-01 8.477832276231e-01 8.461063046580e-01 8.473051421795e-01 8.512268256546e-01 8.576479754963e-01 8.662628284925e-01 8.767128041760e-01 8.886323707977e-01 9.016314368890e-01 9.153657368863e-01 9.295096278901e-01 9.437875702014e-01 9.579867823411e-01 9.719269411637e-01 9.854993750588e-01 9.986189806242e-01 1.011239900425e+00 1.023345153976e+00 1.034906318219e+00 1.045915055441e+00 1.056329134746e+00 1.066096185137e+00 1.075134694014e+00 1.083323026414e+00 1.090532443332e+00 1.096591363439e+00 1.101331414131e+00 1.104580959022e+00 1.106174755109e+00 1.105991207421e+00 1.103932459557e+00 1.099974891242e+00 1.094152909449e+00 1.086570503108e+00 1.077426487266e+00 1.066974056039e+00 1.055554453507e+00 1.043555683468e+00 1.031401986505e+00 1.019544044823e+00 1.008399717747e+00 9.983665038447e-01 9.897603391574e-01 9.828148888690e-01 9.776698096737e-01 9.743483746250e-01 9.728035674987e-01 9.728982141271e-01 9.744577501190e-01 9.772911662045e-01 9.811992165561e-01 9.860286456311e-01 9.916398607130e-01 9.979444047526e-01 1.004874652308e+00 1.012366452979e+00 1.020360216639e+00 1.028747942346e+00 1.037391684242e+00 1.046090909995e+00 1.054591154051e+00 1.062611674287e+00 1.069838735377e+00 1.075987952574e+00 1.080806618599e+00 1.084123381244e+00 1.085868075639e+00 1.086073475528e+00 1.084904397199e+00 1.082614395946e+00 1.079546425264e+00 1.076088683038e+00 1.072616557962e+00 1.069486279040e+00 1.066952554123e+00 1.065180645711e+00 1.062061426120e+00 1.056338593614e+00 1.051613123335e+00 1.051110652207e+00 1.055380241375e+00 1.061868389238e+00 1.066659619393e+00 1.067087783636e+00 1.063455973492e+00 1.058817679947e+00 1.056938724762e+00 1.059724990136e+00 1.065916475497e+00 1.071993022343e+00 1.074645965456e+00 1.073018370395e+00 1.069282957303e+00 1.067226101895e+00 1.069714274270e+00 1.076694836177e+00 1.085225567697e+00 1.091531513637e+00 1.093524284565e+00 1.092111123570e+00 1.090558633780e+00 1.092301254858e+00 1.098552478915e+00 1.107461668410e+00 1.115424300128e+00 1.119509642941e+00 1.119316619076e+00 1.117106657257e+00 1.116155833039e+00 1.118329718279e+00 1.122598331262e+00 1.125583204411e+00 1.123751213055e+00 1.115767069956e+00 1.103552470099e+00 1.091383657498e+00 1.083421253664e+00 1.081087575015e+00 1.081939336374e+00 1.080620028119e+00 1.065629160353e+00 9.878276024445e-01 8.610213222892e-01 7.723128685847e-01 7.909911554007e-01 8.789537632084e-01 9.451711284929e-01 9.365119960666e-01 8.559815744006e-01 7.583786840743e-01 7.254920914053e-01 7.845917989822e-01 8.707219659773e-01 9.088851858291e-01 8.665349494831e-01 7.595264871706e-01 6.521431673100e-01 6.328292288499e-01 7.155483902504e-01 8.190320968230e-01 8.713784459172e-01 8.484182162939e-01 7.708809460741e-01 6.978645103553e-01 6.940993139839e-01 7.598669881574e-01 8.317501861709e-01 8.544344054271e-01 8.138775771193e-01 7.415837789761e-01 7.046942475335e-01 7.511853706384e-01 8.483639644431e-01 9.256032042753e-01 9.371205709332e-01 8.789753973770e-01 7.894791403431e-01 7.365106848022e-01 7.639995845980e-01 8.391561406179e-01 8.978251160046e-01 9.056097888780e-01 8.716013152593e-01 8.370189918011e-01 8.409574916366e-01 8.787150148823e-01 9.079286889441e-01 8.936682078420e-01 8.388121342635e-01 7.898269873325e-01 8.061340195538e-01 8.910760456313e-01 9.834110502933e-01 1.020580980026e+00 9.767714188065e-01 8.734063918315e-01 7.810164686060e-01 7.838587915152e-01 8.823449683054e-01 9.915068598828e-01 1.037541794801e+00 9.951266752318e-01 8.899151825927e-01 7.962113298381e-01 7.982488973403e-01 8.931405482223e-01 9.940617848480e-01 1.027033306541e+00 9.680372672947e-01 8.479957761316e-01 7.550056216602e-01 7.845982480847e-01 9.143934886423e-01 1.035642668189e+00 1.068795916693e+00 9.905795683461e-01 8.379364358726e-01 7.196243245568e-01 7.618914047971e-01 9.263711269098e-01 1.072296135863e+00 1.111055320660e+00 1.021668939638e+00 8.498097669033e-01 7.210775661166e-01 7.740806839014e-01 9.505744165331e-01 1.094887359921e+00 1.120450491200e+00 1.015360181148e+00 8.394498406260e-01 7.324739527320e-01 8.135710776692e-01 9.930948750002e-01 1.123361043487e+00 1.133135901716e+00 1.023373988773e+00 8.622303480612e-01 7.785809278445e-01 8.558153350942e-01 1.008931679377e+00 1.117602653998e+00 1.125988435500e+00 1.039664394007e+00 9.143062217927e-01 8.368047785710e-01 8.612392391699e-01 9.477152167791e-01 1.020408389280e+00 1.036096343980e+00 9.926620533248e-01 9.181473806955e-01 8.553135312714e-01 8.374268506696e-01 8.641660678622e-01 9.063783190983e-01 9.325960782759e-01 9.259061656034e-01 8.883324817293e-01 8.401576176814e-01 8.119470991567e-01 8.228829214307e-01 8.606107749562e-01 8.916620004012e-01 9.288479887309e-01
 8.098601176697e-01 8.084042794546e-01 8.070808368646e-01 8.063093418929e-01 8.059411120120e-01 8.054161216276e-01 8.043276850568e-01 8.028438826060e-01 8.015369384904e-01 8.007937778943e-01 8.004087423665e-01 7.998044338030e-01 7.986327167033e-01 7.971237179358e-01 7.958430950057e-01 7.951185564107e-01 7.947116100725e-01 7.940552227952e-01 7.928250936757e-01 7.912798442383e-01 7.900074470400e-01 7.893118338600e-01 7.888972011398e-01 7.881747834401e-01 7.868715266348e-01 7.853081627614e-01 7.840664318363e-01 7.833931873003e-01 7.829514778657e-01 7.821615862027e-01 7.807987706558e-01 7.792205784050e-01 7.780038545434e-01 7.773462911456e-01 7.768605666748e-01 7.759740500054e-01 7.745149112295e-01 7.728943332430e-01 7.716924344401e-01 7.710585813435e-01 7.705446856064e-01 7.695597808968e-01 7.679858359828e-01 7.663145463598e-01 7.651404597486e-01 7.645437731768e-01 7.640031615462e-01 7.629400851833e-01 7.613139538541e-01 7.596583030175e-01 7.585328930756e-01 7.579453639755e-01 7.573605557239e-01 7.562512919731e-01 7.546359050954e-01 7.530388431867e-01 7.519504335327e-01 7.513383443923e-01 7.506906174839e-01 7.495397053885e-01 7.479286212075e-01 7.463613238652e-01 7.452921619472e-01 7.446605338431e-01 7.439509545153e-01 7.427190528819e-01 7.410504489675e-01 7.394787902224e-01 7.384411837673e-01 7.378177035400e-01 7.370418761837e-01 7.356876688820e-01 7.339256518202e-01 7.323566211159e-01 7.313846660621e-01 7.307810862067e-01 7.299157813932e-01 7.284202183854e-01 7.265842204949e-01 7.250591995229e-01 7.241708701508e-01 7.235632330625e-01 7.225763003063e-01 7.209471224108e-01 7.190879561576e-01 7.176497881648e-01 7.168287165509e-01 7.161641466316e-01 7.150344689976e-01 7.133135009702e-01 7.114941992187e-01 7.101572393287e-01 7.093582390171e-01 7.085911517383e-01 7.073344505905e-01 7.055890086214e-01 7.038570914064e-01 7.025989905650e-01 7.017693626493e-01 7.008872718852e-01 6.995499052218e-01 6.978381502313e-01 6.962027023577e-01 6.949861553207e-01 6.940894362296e-01 6.931010462207e-01 6.917299541300e-01 6.900858691262e-01 6.885361359937e-01 6.873234553052e-01 6.863407491135e-01 6.852698401538e-01 6.839072977773e-01 6.823468497487e-01 6.808603398853e-01 6.796213118610e-01 6.785534033329e-01 6.774314437931e-01 6.761031367582e-01 6.746200532889e-01 6.731688241628e-01 6.718870181863e-01 6.707471967312e-01 6.695988107122e-01 6.683081907609e-01 6.668789393731e-01 6.654364422167e-01 6.641114048220e-01 6.629204616144e-01 6.617574017356e-01 6.604901913432e-01 6.590862488889e-01 6.576405104563e-01 6.562841888779e-01 6.550583845580e-01 6.538733866921e-01 6.526007872101e-01 6.512014194919e-01 6.497595551453e-01 6.483916297369e-01 6.471315428041e-01 6.459009381263e-01 6.445991783031e-01 6.432052065462e-01 6.417878792597e-01 6.404207265059e-01 6.391167553699e-01 6.378259301726e-01 6.364983790374e-01 6.351311021923e-01 6.337530465703e-01 6.323878399368e-01 6.310399324626e-01 6.297063663937e-01 6.283832065266e-01 6.270594304444e-01 6.257183338385e-01 6.243537264954e-01 6.229870111008e-01 6.216511367842e-01 6.203553110341e-01 6.190670369520e-01 6.177478393029e-01 6.163951755045e-01 6.150458470426e-01 6.137348175696e-01 6.124586116519e-01 6.111792581901e-01 6.098714029337e-01 6.085474392329e-01 6.072348410794e-01 6.059431519136e-01 6.046617063439e-01 6.033762397689e-01 6.020836820222e-01 6.007935655501e-01 5.995099910559e-01 5.982256834008e-01 5.969396747448e-01 5.956566432377e-01 5.943843391382e-01 5.931199850558e-01 5.918546953260e-01 5.905850535182e-01 5.893141693120e-01 5.880519719005e-01 5.868003233180e-01 5.855558368606e-01 5.843117363503e-01 5.830684186631e-01 5.818296016503e-01 5.805979953487e-01 5.793731883278e-01 5.781526284995e-01 5.769358528803e-01 5.757253039461e-01 5.745218498853e-01 5.733253899393e-01 5.721338637738e-01 5.709463399984e-01 5.697656917529e-01 5.685935114578e-01 5.674287644948e-01 5.662696134616e-01 5.651156203479e-01 5.639691981663e-01 5.628319694709e-01 5.617023509296e-01 5.605789166370e-01 5.594611930945e-01 5.583507867519e-01 5.572490838972e-01 5.561570620426e-01 5.550730507786e-01 5.539957474225e-01 5.529247482379e-01 5.518638389254e-01 5.508114336562e-01 5.497687543950e-01 5.487348095548e-01 5.477084316262e-01 5.466910834933e-01 5.456840349548e-01 5.446868226262e-01 5.436986935710e-01 5.427189516586e-01 5.417495599849e-01 5.407918935121e-01 5.398441704429e-01 5.389065713560e-01 5.379781814678e-01 5.370606621862e-01 5.361567870164e-01 5.352629076493e-01 5.343801103565e-01 5.335090023467e-01 5.326492010967e-01 5.318018320217e-01 5.309659825219e-01 5.301425626645e-01 5.293318006112e-01 5.285321458585e-01 5.277448899051e-01 5.269699402246e-01 5.262082985899e-01 5.254612986285e-01 5.247260412170e-01 5.240037396677e-01 5.232944989416e-01 5.225998214153e-01 5.219197101958e-01 5.212528217756e-01 5.205999418583e-01 5.199616965603e-01 5.193364849725e-01 5.187261077006e-01 5.181310396002e-01 5.175508950584e-01 5.169853892208e-01 5.164343789392e-01 5.158978975226e-01 5.153776044094e-01 5.148721959395e-01 5.143829834874e-01 5.139084211699e-01 5.134498879947e-01 5.130083287190e-01 5.125823500385e-01 5.121721379628e-01 5.117773651008e-01 5.113996682261e-01 5.110381411025e-01 5.106942752932e-01 5.103663646075e-01 5.100545378073e-01 5.097585142174e-01 5.094802027986e-01 5.092198509002e-01 5.089768027818e-01 5.087498727271e-01 5.085392244811e-01 5.083461974326e-01 5.081713230582e-01 5.080140998437e-01 5.078740753913e-01 5.077501159236e-01 5.076436491819e-01 5.075558670372e-01 5.074862669820e-01 5.074334684584e-01 5.073982837324e-01 5.073806711098e-01 5.073804270530e-01 5.073989450501e-01 5.074349568720e-01 5.074885747737e-01 5.075596046283e-01 5.076490028246e-01 5.077561333484e-01 5.078817765830e-01 5.080249295041e-01 5.081847653786e-01 5.083639501677e-01 5.085607401270e-01 5.087755303224e-01 5.090081373244e-01 5.092579783200e-01 5.095258750546e-01 5.098116842555e-01 5.101156858837e-01 5.104374964698e-01 5.107763852987e-01 5.111333095848e-01 5.115073338603e-01 5.118993899727e-01 5.123090854511e-01 5.127355806520e-01 5.131803310405e-01 5.136409383138e-01 5.141199348641e-01 5.146162777908e-01 5.151292907892e-01 5.156586898758e-01 5.162051143517e-01 5.167682323766e-01 5.173478101367e-01 5.179446957963e-01 5.185585899196e-01 5.191888713663e-01 5.198345321160e-01 5.204964867954e-01 5.211746326230e-01 5.218691140435e-01 5.225798638200e-01 5.233068571136e-01 5.240493058532e-01 5.248066065676e-01 5.255787228685e-01 5.263665878623e-01 5.271702769207e-01 5.279888835353e-01 5.288224246098e-01 5.296708733556e-01 5.305328002163e-01 5.314089603060e-01 5.322992840307e-01 5.332042760000e-01 5.341234596796e-01 5.350558744630e-01 5.360019135883e-01 5.369607573925e-01 5.379329800085e-01 5.389174226982e-01 5.399158516323e-01 5.409269846525e-01 5.419505796760e-01 5.429857537805e-01 5.440323079042e-01 5.450919555686e-01 5.461630684447e-01 5.472454006718e-01 5.483398738756e-01 5.494445070351e-01 5.505597671179e-01 5.516861846627e-01 5.528226028250e-01 5.539696294168e-01 5.551276768829e-01 5.562940067847e-01 5.574706798700e-01 5.586562848692e-01 5.598506150827e-01 5.610550022501e-01 5.622680020429e-01 5.634892978973e-01 5.647184897380e-01 5.659561724164e-01 5.672016656376e-01 5.684536395901e-01 5.697140277145e-01 5.709817779371e-01 5.722566970202e-01 5.735375347074e-01 5.748244377418e-01 5.761175279050e-01 5.774168453003e-01 5.787218297107e-01 5.800336376065e-01 5.813494586924e-01 5.826695473517e-01 5.839940949921e-01 5.853238721770e-01 5.866582003756e-01 5.879970355180e-01 5.893385438492e-01 5.906832173187e-01 5.920302785781e-01 5.933816126447e-01 5.947348470494e-01 5.960915834804e-01 5.974497762853e-01 5.988095004291e-01 6.001707902486e-01 6.015334832986e-01 6.028973943603e-01 6.042631239041e-01 6.056283232660e-01 6.069934656671e-01 6.083591435543e-01 6.097238273301e-01 6.110893868422e-01 6.124535095215e-01 6.138170635029e-01 6.151786963748e-01 6.165386587576e-01 6.178966698222e-01 6.192522115593e-01 6.206058793868e-01 6.219576052961e-01 6.233059422633e-01 6.246505863295e-01 6.259917572329e-01 6.273291129870e-01 6.286625468226e-01 6.299918966732e-01 6.313169807709e-01 6.326370066770e-01 6.339511464123e-01 6.352598913964e-01 6.365632380029e-01 6.378618836133e-01 6.391532102791e-01 6.404378802615e-01 6.417157457437e-01 6.429865578155e-01 6.442496170726e-01 6.455063807580e-01 6.467548955089e-01 6.479948240232e-01 6.492263057178e-01 6.504490979739e-01 6.516628808462e-01 6.528674405201e-01 6.540637280864e-01 6.552493573567e-01 6.564248431530e-01 6.575899355755e-01 6.587449173219e-01 6.598890222057e-01 6.610223504976e-01 6.621450515452e-01 6.632549749826e-01 6.643532197058e-01 6.654390863173e-01 6.665129298734e-01 6.675755305900e-01 6.686240992147e-01 6.696590782006e-01 6.706807334123e-01 6.716891683863e-01 6.726842557371e-01 6.736651537096e-01 6.746308189001e-01 6.755815516949e-01 6.765174625927e-01 6.774392981683e-01 6.783455072126e-01 6.792356966832e-01 6.801092017240e-01 6.809673538958e-01 6.818087369768e-01 6.826336178307e-01 6.834417645122e-01 6.842324389803e-01 6.850054854241e-01 6.857606224627e-01 6.864986593840e-01 6.872180242241e-01 6.879191289831e-01 6.886018377843e-01 6.892650745516e-01 6.899093789415e-01 6.905350065709e-01 6.911404917379e-01 6.917259787854e-01 6.922916678284e-01 6.928374627568e-01 6.933627247322e-01 6.938669143990e-01 6.943500962762e-01 6.948126723702e-01 6.952536894336e-01 6.956735114926e-01 6.960719847876e-01 6.964473027468e-01 6.968010626442e-01 6.971333281869e-01 6.974419252098e-01 6.977285605691e-01 6.979925395457e-01 6.982328527190e-01 6.984509384387e-01 6.986447910904e-01 6.988152644411e-01 6.989619700136e-01 6.990842851102e-01 6.991830526670e-01 6.992573251881e-01 6.993070204441e-01 6.993325545873e-01 6.993334538666e-01 6.993094057710e-01 6.992602663218e-01 6.991859040589e-01 6.990867578696e-01 6.989618308833e-01 6.988116105726e-01 6.986358452745e-01 6.984341668486e-01 6.982060537949e-01 6.979534864000e-01 6.976740042317e-01 6.973687199307e-01 6.970375851046e-01 6.966796825432e-01 6.962959807177e-01 6.958855219128e-01 6.954490947134e-01 6.949857954019e-01 6.944969883363e-01 6.939805630236e-01 6.934380933643e-01 6.928692458419e-01 6.922727611146e-01 6.916514561228e-01 6.910034807182e-01 6.903278964573e-01 6.896267873956e-01 6.888984708419e-01 6.881442801073e-01 6.873645910794e-01 6.865571790078e-01 6.857249460693e-01 6.848660590676e-01 6.839812790680e-01 6.830712224904e-01 6.821340194709e-01 6.811738005266e-01 6.801861396623e-01 6.791743769109e-01 6.781374245042e-01 6.770749172925e-01 6.759883195405e-01 6.748769552798e-01 6.737413798015e-01 6.725831879400e-01 6.713991707020e-01 6.701934658765e-01 6.689640531576e-01 6.677113336297e-01 6.664371398950e-01 6.651393216092e-01 6.638219975480e-01 6.624807480971e-01 6.611202484472e-01 6.597392485504e-01 6.583370302784e-01 6.569160966276e-01 6.554741604730e-01 6.540155680784e-01 6.525376000343e-01 6.510415479368e-01 6.495303338693e-01 6.480003137920e-01 6.464552983284e-01 6.448944255271e-01 6.433186081915e-01 6.417298851532e-01 6.401261461808e-01 6.385120142557e-01 6.368843946795e-01 6.352451082027e-01 6.335972597796e-01 6.319378918803e-01 6.302720568247e-01 6.285962426835e-01 6.269140946740e-01 6.252270274922e-01 6.235335294931e-01 6.218375902957e-01 6.201362972080e-01 6.184350599537e-01 6.167321624414e-01 6.150292342762e-01 6.133289880071e-01 6.116289344837e-01 6.099346617916e-01 6.082440701094e-01 6.065592545963e-01 6.048839512398e-01 6.032154971235e-01 6.015585843192e-01 5.999127241972e-01 5.982787843013e-01 5.966625210097e-01 5.950584282517e-01 5.934745112823e-01 5.919087766472e-01 5.903628513690e-01 5.888413467059e-01 5.873410842989e-01 5.858688961677e-01 5.844219808206e-01 5.830052297190e-01 5.816201507510e-01 5.802653915061e-01 5.789473616101e-01 5.776631220601e-01 5.764197591064e-01 5.752148369394e-01 5.740507612819e-01 5.729334997038e-01 5.718595542531e-01 5.708351286128e-01 5.698594720366e-01 5.689343913850e-01 5.680655990728e-01 5.672488352573e-01 5.664929195538e-01 5.657952542131e-01 5.651590866189e-01 5.645880639415e-01 5.640800733656e-01 5.636425159050e-01 5.632711460767e-01 5.629733529456e-01 5.627487426571e-01 5.625972894622e-01 5.625256516214e-01 5.625301584841e-01 5.626167457524e-01 5.627859818151e-01 5.630371304293e-01 5.633769460879e-01 5.638007782484e-01 5.643161828101e-01 5.649196440625e-01 5.656148458267e-01 5.664048443252e-01 5.672863150432e-01 5.682665891563e-01 5.693404121347e-01 5.705132525523e-01 5.717857828540e-01 5.731553617035e-01 5.746284177273e-01 5.761991543763e-01 5.778742032460e-01 5.796513381746e-01 5.815302387921e-01 5.835138589811e-01 5.856000868082e-01 5.877905174327e-01 5.900843621286e-01 5.924823653018e-01 5.949848917990e-01 5.975898536795e-01 6.003003418376e-01 6.031125775600e-01 6.060281379429e-01 6.090468560019e-01 6.121658148681e-01 6.153870906841e-01 6.187089710853e-01 6.221299808980e-01 6.256498918546e-01 6.292681951746e-01 6.329829008225e-01 6.367930373058e-01 6.406985444720e-01 6.446966377832e-01 6.487871689027e-01 6.529691027564e-01 6.572400974725e-01 6.615985509689e-01 6.660438728373e-01 6.705737759614e-01 6.751874290494e-01 6.798826789436e-01 6.846575243649e-01 6.895100787315e-01 6.944404444341e-01 6.994441391320e-01 7.045221693793e-01 7.096699244824e-01 7.148866873219e-01 7.201715456868e-01 7.255203442311e-01 7.309336474155e-01 7.364072174197e-01 7.419403721783e-01 7.475303935140e-01 7.531755569746e-01 7.588737862455e-01 7.646226254005e-01 7.704203244039e-01 7.762648070062e-01 7.821533540877e-01 7.880856878828e-01 7.940558825136e-01 8.000654765382e-01 8.061112291205e-01 8.121895228183e-01 8.182998160289e-01 8.244384236543e-01 8.306060002544e-01 8.367964388808e-01 8.430096815124e-01 8.492442321581e-01 8.554956083612e-01 8.617642369104e-01 8.680441398683e-01 8.743386126867e-01 8.806399938477e-01 8.869476276055e-01 8.932618705699e-01 8.995762541031e-01 9.058926047545e-01 9.122054576640e-01 9.185137783548e-01 9.248173550354e-01 9.311095714072e-01 9.373931735422e-01 9.436609758571e-01 9.499130752878e-01 9.561494575170e-01 9.623634808216e-01 9.685565230383e-01 9.747233196904e-01 9.808645762994e-01 9.869765507552e-01 9.930549384391e-01 9.991029173980e-01 1.005112850550e+00 1.011086407675e+00 1.017018493735e+00 1.022907257705e+00 1.028754185448e+00 1.034550497295e+00 1.040300701634e+00 1.045998324794e+00 1.051642305208e+00 1.057231585149e+00 1.062760890408e+00 1.068233557363e+00 1.073641526734e+00 1.078985364774e+00 1.084265628558e+00 1.089472951411e+00 1.094612889132e+00 1.099677987910e+00 1.104669051255e+00 1.109584015803e+00 1.114417640834e+00 1.119173349082e+00 1.123842962720e+00 1.128429546318e+00 1.132927784543e+00 1.137336347952e+00 1.141655925205e+00 1.145879064518e+00 1.150009630314e+00 1.154041700189e+00 1.157974449522e+00 1.161807896971e+00 1.165536140121e+00 1.169161439524e+00 1.172679921838e+00 1.176088596640e+00 1.179389760482e+00 1.182575444282e+00 1.185650658905e+00 1.188607906673e+00 1.191447517239e+00 1.194170226060e+00 1.196769956230e+00 1.199250647765e+00 1.201604495580e+00 1.203834056580e+00 1.205937535040e+00 1.207910422895e+00 1.209755884825e+00 1.211468329356e+00 1.213049198682e+00 1.214496023475e+00 1.215806078911e+00 1.216980870985e+00 1.218016166047e+00 1.218914822976e+00 1.219672709786e+00 1.220289582098e+00 1.220765280509e+00 1.221096063663e+00 1.221284993475e+00 1.221327796184e+00 1.221224953042e+00 1.220977940327e+00 1.220581025077e+00 1.220039509282e+00 1.219348931671e+00 1.218510542996e+00 1.217523833161e+00 1.216387566794e+00 1.215103006206e+00 1.213668491189e+00 1.212085605872e+00 1.210353828588e+00 1.208471455066e+00 1.206442485820e+00 1.204263908269e+00 1.201937312737e+00 1.199464541636e+00 1.196844051997e+00 1.194078531192e+00 1.191166594117e+00 1.188112448642e+00 1.184914102474e+00 1.181574904665e+00 1.178095302707e+00 1.174475825194e+00 1.170719468246e+00 1.166828424370e+00 1.162803224315e+00 1.158646902611e+00 1.154360394975e+00 1.149948735350e+00 1.145411791703e+00 1.140753177050e+00 1.135976509215e+00 1.131083585957e+00 1.126079277171e+00 1.120964676270e+00 1.115744896529e+00 1.110424895588e+00 1.105006367725e+00 1.099496142013e+00 1.093896388816e+00 1.088213139072e+00 1.082451897712e+00 1.076615757671e+00 1.070712430355e+00 1.064747151937e+00 1.058724116435e+00 1.052651470945e+00 1.046534784952e+00 1.040382176812e+00 1.034198600427e+00 1.027993661768e+00 1.021773256981e+00 1.015546232316e+00 1.009320496439e+00 1.003104255526e+00 9.969076539582e-01 9.907372992380e-01 9.846036867111e-01 9.785182477979e-01 9.724872908211e-01 9.665247722315e-01 9.606381655096e-01 9.548394738565e-01 9.491401635778e-01 9.435498024606e-01 9.380817315382e-01 9.327449021601e-01 9.275529976719e-01 9.225169645161e-01 9.176476422786e-01 9.129593671738e-01 9.084623956396e-01 9.041686963305e-01 9.000916537209e-01 8.962398363723e-01 8.926291527846e-01 8.892672386999e-01 8.861679755098e-01 8.833412514173e-01 8.807968936330e-01 8.785463704075e-01 8.765978867527e-01 8.749618617973e-01 8.736468172442e-01 8.726595164398e-01 8.720093599043e-01 8.717005925844e-01 8.717403670825e-01 8.721343814365e-01 8.728839413455e-01 8.739950455428e-01 8.754684360551e-01 8.773069064121e-01 8.795088333367e-01 8.820754622274e-01 8.850063856675e-01 8.882952832433e-01 8.919433098773e-01 8.959434080380e-01 9.002909612727e-01 9.049824106005e-01 9.100065807341e-01 9.153591333380e-01 9.210307658472e-01 9.270124475861e-01 9.332943911069e-01 9.398653421801e-01 9.467175256709e-01 9.538357732242e-01 9.612100329478e-01 9.688288046186e-01 9.766766709875e-01 9.847434345997e-01 9.930137579525e-01 1.001474505598e+00 1.010112898024e+00 1.018913763217e+00 1.027863522379e+00 1.036947198236e+00 1.046151613334e+00 1.055461594462e+00 1.064863452232e+00 1.074342760538e+00 1.083884371155e+00 1.093475687758e+00 1.103100593722e+00 1.112746448588e+00 1.122399156787e+00 1.132043506709e+00 1.141668057292e+00 1.151257183057e+00 1.160799411180e+00 1.170279915478e+00 1.179686519741e+00 1.189007985903e+00 1.198229286055e+00 1.207340167601e+00 1.216327214737e+00 1.225178567919e+00 1.233883856383e+00 1.242430332414e+00 1.250808973065e+00 1.259007660877e+00 1.267016125807e+00 1.274825629932e+00 1.282423367926e+00 1.289804599031e+00 1.296956371878e+00 1.303872610404e+00 1.310543313748e+00 1.316960557392e+00 1.323119144455e+00 1.329008874144e+00 1.334625986583e+00 1.339963030285e+00 1.345013181170e+00 1.349775455425e+00 1.354239381157e+00 1.358406427581e+00 1.362269427882e+00 1.365826346984e+00 1.369076271503e+00 1.372014427851e+00 1.374642295755e+00 1.376958856300e+00 1.378962099917e+00 1.380656879352e+00 1.382041356722e+00 1.383119309010e+00 1.383894918232e+00 1.384368917037e+00 1.384549453054e+00 1.384438785507e+00 1.384045506807e+00 1.383376552848e+00 1.382437474991e+00 1.381241409751e+00 1.379794021721e+00 1.378108645030e+00 1.376196572227e+00 1.374068427360e+00 1.371740462576e+00 1.369225750575e+00 1.366539552047e+00 1.363698181796e+00 1.360718624693e+00 1.357620895310e+00 1.354419980820e+00 1.351139236113e+00 1.347797422622e+00 1.344416625008e+00 1.341019224808e+00 1.337627346050e+00 1.334263847223e+00 1.330953571453e+00 1.327719756957e+00 1.324588202334e+00 1.321581685630e+00 1.318726316747e+00 1.316047232821e+00 1.313567481405e+00 1.311313203250e+00 1.309305763534e+00 1.307570507699e+00 1.306130160256e+00 1.305004568367e+00 1.304216036550e+00 1.303781279902e+00 1.303719762396e+00 1.304047012824e+00 1.304776593542e+00 1.305922991249e+00 1.307493713825e+00 1.309499939763e+00 1.311947008709e+00 1.314838093532e+00 1.318175432444e+00 1.321957207431e+00 1.326180831536e+00 1.330840827843e+00 1.335927060019e+00 1.341431748471e+00 1.347338553067e+00 1.353635952369e+00 1.360304012418e+00 1.367323525399e+00 1.374676257503e+00 1.382335576479e+00 1.390278746248e+00 1.398478966492e+00 1.406909451005e+00 1.415541417443e+00 1.424343438863e+00 1.433288298404e+00 1.442342427899e+00 1.451476063258e+00 1.460656017934e+00 1.469849941012e+00 1.479029141595e+00 1.488157497381e+00 1.497206543479e+00 1.506144146772e+00 1.514938091871e+00 1.523562494155e+00 1.531984806337e+00 1.540178172847e+00 1.548115883964e+00 1.555770949039e+00 1.563121295136e+00 1.570139599580e+00 1.576807385155e+00 1.583103041830e+00 1.589005750798e+00 1.594501061739e+00 1.599570358208e+00 1.604201030481e+00 1.608380106767e+00 1.612094931772e+00 1.615339782970e+00 1.618104273298e+00 1.620383468220e+00 1.622174287259e+00 1.623473888132e+00 1.624280778109e+00 1.624595856794e+00 1.624423751555e+00 1.623766324879e+00 1.622630194639e+00 1.621023026150e+00 1.618952772286e+00 1.616429881228e+00 1.613464197254e+00 1.610069473610e+00 1.606260133405e+00 1.602046558745e+00 1.597448654238e+00 1.592478502817e+00 1.587154671859e+00 1.581496522181e+00 1.575516674859e+00 1.569237214984e+00 1.562674794239e+00 1.555847573232e+00 1.548775392305e+00 1.541473897773e+00 1.533964332824e+00 1.526262005169e+00 1.518384050346e+00 1.510349662458e+00 1.502172493347e+00 1.493872216994e+00 1.485462062115e+00 1.476957861208e+00 1.468374924444e+00 1.459724568085e+00 1.451025007088e+00 1.442286942303e+00 1.433524231262e+00 1.424750113737e+00 1.415978344533e+00 1.407222380575e+00 1.398494853757e+00 1.389809819499e+00 1.381181766851e+00 1.372625521946e+00 1.364158070854e+00 1.355793861087e+00 1.347551672884e+00 1.339450800736e+00 1.331509314495e+00 1.323751399002e+00 1.316195873431e+00 1.308868639172e+00 1.301792976641e+00 1.294994431948e+00 1.288501810321e+00 1.282338994669e+00 1.276538135618e+00 1.271123814773e+00 1.266126073409e+00 1.261576391363e+00 1.257496148325e+00 1.253918477744e+00 1.250865030705e+00 1.248359026483e+00 1.246424871273e+00 1.245078471515e+00 1.244339265625e+00 1.244216417708e+00 1.244720955893e+00 1.245858719721e+00 1.247628279431e+00 1.250030037737e+00 1.253052851738e+00 1.256687481047e+00 1.260917265814e+00 1.265717561609e+00 1.271070480245e+00 1.276938845476e+00 1.283296306511e+00 1.290104062766e+00 1.297320026020e+00 1.304907713787e+00 1.312815189846e+00 1.321000800653e+00 1.329412197814e+00 1.337998447468e+00 1.346711393093e+00 1.355492618030e+00 1.364295787276e+00 1.373061365811e+00 1.381737282962e+00 1.390275170116e+00 1.398614902941e+00 1.406712822263e+00 1.414512689374e+00 1.421969037278e+00 1.429037289240e+00 1.435665750292e+00 1.441821947546e+00 1.447457232435e+00 1.452540654456e+00 1.457041849814e+00 1.460924579438e+00 1.464175378793e+00 1.466765215691e+00 1.468686635007e+00 1.469931215147e+00 1.470490689166e+00 1.470379769544e+00 1.469598170983e+00 1.468171615355e+00 1.466121903427e+00 1.463476577536e+00 1.460285676610e+00 1.456578644563e+00 1.452419318755e+00 1.447860086979e+00 1.442958004894e+00 1.437790578642e+00 1.432409858114e+00 1.426900376020e+00 1.421323760489e+00 1.415745091665e+00 1.410239678518e+00 1.404851883430e+00 1.399646712489e+00 1.394661498553e+00 1.389929358374e+00 1.385482904691e+00 1.381318775016e+00 1.377451027515e+00 1.373857311160e+00 1.370513883829e+00 1.367391208565e+00 1.364430385141e+00 1.361592336621e+00 1.358803361358e+00 1.356003475367e+00 1.353129869241e+00 1.350103632882e+00 1.346878294120e+00 1.343378830204e+00 1.339564130891e+00 1.335391978471e+00 1.330817162293e+00 1.325837711350e+00 1.320422367627e+00 1.314582558373e+00 1.308325938617e+00 1.301658381076e+00 1.294621120755e+00 1.287221815667e+00 1.279500384116e+00 1.271478521093e+00 1.263168613737e+00 1.254598887166e+00 1.245750290478e+00 1.236626618100e+00 1.227198602997e+00 1.217418385103e+00 1.207250018585e+00 1.196610067423e+00 1.185438544976e+00 1.173653675781e+00 1.161168145057e+00 1.147923406734e+00 1.133839595705e+00 1.118884123549e+00 1.103030448059e+00 1.086283353368e+00 1.068699097203e+00 1.050349127473e+00 1.031377116032e+00 1.011955646964e+00 9.923131077371e-01 9.727298476923e-01 9.535127371214e-01 9.350273511493e-01 9.176384510534e-01 9.017336343165e-01 8.876894031123e-01 8.758361858580e-01 8.664747219663e-01 8.598032079427e-01 8.559491057884e-01 8.549338929878e-01 8.566661951053e-01 8.609802020093e-01 8.676023484893e-01 8.762256692516e-01 8.864891255789e-01 8.980218057160e-01 9.104733908995e-01 9.234968996516e-01 9.368105567110e-01 9.501620409101e-01 9.633552504057e-01 9.762530617283e-01 9.887478212622e-01 1.000788146398e+00 1.012335399000e+00 1.023378044187e+00 1.033907871727e+00 1.043900403493e+00 1.053334827369e+00 1.062142934677e+00 1.070248146905e+00 1.077536662054e+00 1.083863573947e+00 1.089080886754e+00 1.093010814670e+00 1.095496170512e+00 1.096383964764e+00 1.095553249315e+00 1.092934790903e+00 1.088499879162e+00 1.082301856367e+00 1.074454624566e+00 1.065148683118e+00 1.054654550850e+00 1.043291477804e+00 1.031447984237e+00 1.019530137633e+00 1.007959358538e+00 9.971468798720e-01 9.874440338928e-01 9.791564051503e-01 9.724848964815e-01 9.675442862180e-01 9.643545674904e-01 9.628380355684e-01 9.628661915939e-01 9.642514417838e-01 9.668022079350e-01 9.703294093806e-01 9.746648542805e-01 9.796871380343e-01 9.852951634142e-01 9.914312409209e-01 9.980406425532e-01 1.005061492772e+00 1.012419842762e+00 1.019983012300e+00 1.027589668914e+00 1.035019533923e+00 1.042019624478e+00 1.048331177355e+00 1.053690064355e+00 1.057890735352e+00 1.060782803301e+00 1.062314350230e+00 1.062539788609e+00 1.061611394022e+00 1.059795515933e+00 1.057412753663e+00 1.054839464154e+00 1.052445028084e+00 1.050551707694e+00 1.049419677397e+00 1.049186176818e+00 1.049895966722e+00 1.048767609618e+00 1.045093056166e+00 1.042435975468e+00 1.043946860607e+00 1.050109103638e+00 1.058354593893e+00 1.064822344525e+00 1.066937735191e+00 1.065089948088e+00 1.062349116054e+00 1.062423572785e+00 1.067128370483e+00 1.075134881911e+00 1.082921705456e+00 1.087228122975e+00 1.087234762843e+00 1.085087578282e+00 1.084471181930e+00 1.088118807520e+00 1.095887110838e+00 1.104827455999e+00 1.111227176239e+00 1.113066455376e+00 1.111290674370e+00 1.109167968355e+00 1.110128490330e+00 1.115418891364e+00 1.123257984124e+00 1.130118677145e+00 1.133120088164e+00 1.131857798241e+00 1.128566604922e+00 1.126502085019e+00 1.127566154895e+00 1.130842039645e+00 1.133115135809e+00 1.131015941449e+00 1.123313734986e+00 1.111898811746e+00 1.100797624781e+00 1.093675439879e+00 1.091287238491e+00 1.090519279815e+00 1.085631131306e+00 1.070264924137e+00 1.011708704989e+00 8.876662962316e-01 7.774234897969e-01 7.702015119029e-01 8.591316726296e-01 9.512610585422e-01 9.754591945832e-01 9.156155975869e-01 8.078127050647e-01 7.298051644302e-01 7.465718712764e-01 8.292550261395e-01 8.959658178828e-01 8.934441773578e-01 8.169337993400e-01 7.100425609012e-01 6.550019036518e-01 7.046235547327e-01 8.092130570543e-01 8.869783724237e-01 8.933714124741e-01 8.289254115705e-01 7.363001696511e-01 6.869586511558e-01 7.229051733442e-01 8.034276861576e-01 8.599875792472e-01 8.567009889710e-01 8.025493082024e-01 7.463502922362e-01 7.466050128293e-01 8.096413534391e-01 8.814849474412e-01 9.075529059145e-01 8.690131394422e-01 7.900337633647e-01 7.308431207223e-01 7.454818193490e-01 8.188422867803e-01 8.881932921040e-01 9.088208659613e-01 8.773359812552e-01 8.274811984322e-01 8.065073681414e-01 8.309413415070e-01 8.689475824250e-01 8.787282390985e-01 8.481114840180e-01 8.066864165469e-01 8.076749009522e-01 8.724761573428e-01 9.599024748311e-01 1.009080679354e+00 9.841604012938e-01 8.913009555343e-01 7.855532905835e-01 7.557064082483e-01 8.375676803395e-01 9.616951216468e-01 1.042005064788e+00 1.034376441154e+00 9.429047815720e-01 8.208942156150e-01 7.605923270549e-01 8.163466420140e-01 9.288421605789e-01 1.005123149170e+00 9.946250685868e-01 9.009532971640e-01 7.849019309414e-01 7.501016268844e-01 8.402811933018e-01 9.718703976719e-01 1.044686644616e+00 1.009963044168e+00 8.782303979090e-01 7.302766947112e-01 7.078287430308e-01 8.485177398564e-01 1.019606541442e+00 1.105027557322e+00 1.059315325603e+00 9.021636583701e-01 7.298561552323e-01 7.062718245874e-01 8.621185406314e-01 1.039744038207e+00 1.120578699306e+00 1.067853873867e+00 9.143797067151e-01 7.678584102768e-01 7.726058578941e-01 9.230024602700e-01 1.075947587974e+00 1.134146543190e+00 1.075307250471e+00 9.419091697433e-01 8.344667211226e-01 8.528481505716e-01 9.733789420640e-01 1.089112701644e+00 1.128207706343e+00 1.077171817235e+00 9.715784175851e-01 8.813595131193e-01 8.694006327507e-01 9.304129227674e-01 1.003808336743e+00 1.038580695959e+00 1.018138591983e+00 9.559691002497e-01 8.853133827544e-01 8.437429213521e-01 8.498455652634e-01 8.892672948512e-01 9.291510232038e-01 9.416587379591e-01 9.165234937837e-01 8.650005446694e-01 8.172269601452e-01 8.053688518128e-01 8.344100512188e-01 8.757183481348e-01 9.331617734021e-01
 7.943753713096e-01 7.928602924698e-01 7.914806058366e-01 7.906485161463e-01 7.902132789991e-01 7.896181655110e-01 7.884661534052e-01 7.869258499470e-01 7.855641982112e-01 7.847603320620e-01 7.843088654178e-01 7.836373966566e-01 7.824032474319e-01 7.808388633074e-01 7.795036015371e-01 7.787200621954e-01 7.782472419711e-01 7.775240641968e-01 7.762343394615e-01 7.746358674380e-01 7.733100006161e-01 7.725557804105e-01 7.720768650760e-01 7.712903853849e-01 7.699286688555e-01 7.683135030084e-01 7.670193586256e-01 7.662880158639e-01 7.657826672090e-01 7.649312466649e-01 7.635119463766e-01 7.618830361498e-01 7.606144456500e-01 7.598998739178e-01 7.593527889561e-01 7.584053542193e-01 7.568918536881e-01 7.552211130594e-01 7.539688867763e-01 7.532796247333e-01 7.527058540058e-01 7.516622586849e-01 7.500360041480e-01 7.483165892923e-01 7.470946534837e-01 7.464429788696e-01 7.458441129609e-01 7.447246805798e-01 7.430480904262e-01 7.413478688041e-01 7.401750334000e-01 7.395351758193e-01 7.388929588857e-01 7.377295546330e-01 7.360650173651e-01 7.344239796439e-01 7.332918315861e-01 7.326288382752e-01 7.319255795539e-01 7.307200342146e-01 7.290614795236e-01 7.274533215168e-01 7.263423073090e-01 7.256619479122e-01 7.248972568628e-01 7.236117168031e-01 7.218977506209e-01 7.202886077353e-01 7.192119471464e-01 7.185404094565e-01 7.177101968462e-01 7.163050474458e-01 7.145022133086e-01 7.128981320475e-01 7.118886386994e-01 7.112377723760e-01 7.103207580525e-01 7.087783888825e-01 7.069053029949e-01 7.053491394949e-01 7.044226967681e-01 7.037697819339e-01 7.027351359111e-01 7.010641332245e-01 6.991713891961e-01 6.977024805610e-01 6.968456217209e-01 6.961384827154e-01 6.949646967070e-01 6.932066698843e-01 6.913569896908e-01 6.899897087932e-01 6.891571651022e-01 6.883511404467e-01 6.870553713921e-01 6.852765581531e-01 6.835152552080e-01 6.822301930123e-01 6.813697817797e-01 6.804523954762e-01 6.790806345157e-01 6.773384602395e-01 6.756762129111e-01 6.744347079361e-01 6.735107148253e-01 6.724914076984e-01 6.710903759116e-01 6.694180184980e-01 6.678442914900e-01 6.666096098983e-01 6.656038807408e-01 6.645064233372e-01 6.631170606947e-01 6.615325082923e-01 6.600252583148e-01 6.587670639683e-01 6.576803827892e-01 6.565363685193e-01 6.551861778567e-01 6.536821273805e-01 6.522127839870e-01 6.509162695170e-01 6.497615981364e-01 6.485960657066e-01 6.472887286223e-01 6.458428434012e-01 6.443868235047e-01 6.430503965446e-01 6.418492849838e-01 6.406747416305e-01 6.393960778387e-01 6.379812340476e-01 6.365261051120e-01 6.351628632197e-01 6.339315775531e-01 6.327413709242e-01 6.314629094364e-01 6.300583143585e-01 6.286116905063e-01 6.272422262707e-01 6.259805900101e-01 6.247495857299e-01 6.234482529900e-01 6.220549266022e-01 6.206385774696e-01 6.192747464043e-01 6.179740336085e-01 6.166876478048e-01 6.153661126961e-01 6.140046315329e-01 6.126334759816e-01 6.112763169740e-01 6.099368721078e-01 6.086125720196e-01 6.072996333002e-01 6.059881903259e-01 6.046597193360e-01 6.033084380386e-01 6.019553999239e-01 6.006340546929e-01 5.993547831619e-01 5.980841502007e-01 5.967835156994e-01 5.954501112968e-01 5.941207915381e-01 5.928313916300e-01 5.915774053322e-01 5.903223438498e-01 5.890405207645e-01 5.877416733142e-01 5.864565243691e-01 5.851938686691e-01 5.839422076056e-01 5.826874616394e-01 5.814274829756e-01 5.801705897562e-01 5.789205498310e-01 5.776726105830e-01 5.764234041898e-01 5.751783934556e-01 5.739446568596e-01 5.727203840950e-01 5.714968387573e-01 5.702694450975e-01 5.690433044188e-01 5.678259819418e-01 5.666210137194e-01 5.654233144306e-01 5.642280277500e-01 5.630354028754e-01 5.618473669101e-01 5.606682118994e-01 5.594964382549e-01 5.583311477567e-01 5.571705238250e-01 5.560182210564e-01 5.548740430366e-01 5.537373289672e-01 5.526065779469e-01 5.514821855012e-01 5.503650608063e-01 5.492577614541e-01 5.481598364384e-01 5.470684505316e-01 5.459840218643e-01 5.449076141721e-01 5.438415511284e-01 5.427852790428e-01 5.417367597963e-01 5.406943339112e-01 5.396612278520e-01 5.386382736778e-01 5.376260950344e-01 5.366235852251e-01 5.356290369178e-01 5.346424612410e-01 5.336659281061e-01 5.327005282320e-01 5.317459908195e-01 5.308016642349e-01 5.298657845199e-01 5.289407394705e-01 5.280272863469e-01 5.271249091382e-01 5.262332079154e-01 5.253512786244e-01 5.244802873440e-01 5.236232166924e-01 5.227767231249e-01 5.219420342547e-01 5.211179347291e-01 5.203068978375e-01 5.195087846208e-01 5.187235765691e-01 5.179502949301e-01 5.171895700882e-01 5.164423942493e-01 5.157078348632e-01 5.149860376232e-01 5.142783125103e-01 5.135855871380e-01 5.129040777316e-01 5.122360851597e-01 5.115817460506e-01 5.109419837052e-01 5.103178876727e-01 5.097079955108e-01 5.091106476180e-01 5.085275235391e-01 5.079605220101e-01 5.074083232806e-01 5.068714371436e-01 5.063496677352e-01 5.058428483009e-01 5.053506012987e-01 5.048747540644e-01 5.044139501121e-01 5.039688718579e-01 5.035406888032e-01 5.031263025983e-01 5.027287539009e-01 5.023480886322e-01 5.019828575406e-01 5.016343810696e-01 5.013016324169e-01 5.009854464708e-01 5.006869226163e-01 5.004049389629e-01 5.001387712965e-01 4.998895868610e-01 4.996572690605e-01 4.994420619627e-01 4.992450179245e-01 4.990645599652e-01 4.989003364028e-01 4.987526059732e-01 4.986230629021e-01 4.985116312212e-01 4.984179981734e-01 4.983407993093e-01 4.982802330183e-01 4.982370277806e-01 4.982131251712e-01 4.982061533635e-01 4.982166911365e-01 4.982450390531e-01 4.982887445853e-01 4.983519195811e-01 4.984327761648e-01 4.985308000504e-01 4.986460536889e-01 4.987791679937e-01 4.989302715716e-01 4.990986769865e-01 4.992853688141e-01 4.994886560196e-01 4.997089876495e-01 4.999476743189e-01 5.002037319082e-01 5.004778164985e-01 5.007688035482e-01 5.010753708254e-01 5.014010290710e-01 5.017437139553e-01 5.021044629798e-01 5.024825107916e-01 5.028760658392e-01 5.032872973506e-01 5.037158340201e-01 5.041619366552e-01 5.046237100537e-01 5.051030532884e-01 5.055991300718e-01 5.061109768121e-01 5.066408593933e-01 5.071863603415e-01 5.077483183074e-01 5.083261254228e-01 5.089197614333e-01 5.095299390110e-01 5.101564926566e-01 5.107983857178e-01 5.114565875568e-01 5.121283329577e-01 5.128158700818e-01 5.135194640123e-01 5.142384121506e-01 5.149730877079e-01 5.157225700154e-01 5.164866262998e-01 5.172643078427e-01 5.180565254899e-01 5.188637171238e-01 5.196860894434e-01 5.205226168695e-01 5.213732379605e-01 5.222361673079e-01 5.231134115240e-01 5.240034108532e-01 5.249079125799e-01 5.258249441394e-01 5.267562655456e-01 5.276988410891e-01 5.286544333431e-01 5.296219830231e-01 5.306021770622e-01 5.315938366572e-01 5.325975746667e-01 5.336137389844e-01 5.346409508127e-01 5.356789593308e-01 5.367278222897e-01 5.377875841504e-01 5.388586387473e-01 5.399401391076e-01 5.410321649009e-01 5.421335030384e-01 5.432443729256e-01 5.443651866227e-01 5.454959690150e-01 5.466363597621e-01 5.477844058949e-01 5.489420449482e-01 5.501082173371e-01 5.512821967658e-01 5.524646305187e-01 5.536553398248e-01 5.548536420010e-01 5.560597735163e-01 5.572717807870e-01 5.584913949456e-01 5.597177072994e-01 5.609511684757e-01 5.621904072731e-01 5.634365802493e-01 5.646878912763e-01 5.659447361648e-01 5.672065280023e-01 5.684739327552e-01 5.697462642441e-01 5.710234039954e-01 5.723059272017e-01 5.735919272825e-01 5.748811202313e-01 5.761734146147e-01 5.774698493176e-01 5.787702353889e-01 5.800741196124e-01 5.813796558061e-01 5.826875804960e-01 5.839971672494e-01 5.853088874438e-01 5.866231879581e-01 5.879388752827e-01 5.892556708962e-01 5.905730712364e-01 5.918901093729e-01 5.932083557818e-01 5.945277321804e-01 5.958458508557e-01 5.971646006264e-01 5.984817166836e-01 5.997980622352e-01 6.011129396126e-01 6.024280296502e-01 6.037404463032e-01 6.050514497187e-01 6.063597157906e-01 6.076650946899e-01 6.089679210522e-01 6.102681322976e-01 6.115655693222e-01 6.128594635029e-01 6.141493084472e-01 6.154347564004e-01 6.167165214476e-01 6.179937480846e-01 6.192656356194e-01 6.205330554412e-01 6.217950624814e-01 6.230514483823e-01 6.243017895899e-01 6.255452348017e-01 6.267836372584e-01 6.280153308884e-01 6.292396036823e-01 6.304573914951e-01 6.316666883401e-01 6.328683407065e-01 6.340622570166e-01 6.352486099012e-01 6.364264356981e-01 6.375953834994e-01 6.387543365940e-01 6.399041745963e-01 6.410453695961e-01 6.421760305051e-01 6.432974201125e-01 6.444083623551e-01 6.455087901944e-01 6.465975823348e-01 6.476754008699e-01 6.487427473937e-01 6.497981813104e-01 6.508422687938e-01 6.518740529843e-01 6.528925229323e-01 6.538994017002e-01 6.548931076799e-01 6.558750727221e-01 6.568425340210e-01 6.577964255365e-01 6.587361853773e-01 6.596625259495e-01 6.605749952309e-01 6.614730334745e-01 6.623561829957e-01 6.632231383443e-01 6.640753725534e-01 6.649124240778e-01 6.657342272719e-01 6.665403223889e-01 6.673294093033e-01 6.681016896116e-01 6.688572327661e-01 6.695970716058e-01 6.703197403429e-01 6.710243026800e-01 6.717114669201e-01 6.723803150708e-01 6.730312119831e-01 6.736653512262e-01 6.742799389435e-01 6.748751729169e-01 6.754516659835e-01 6.760094577285e-01 6.765481875678e-01 6.770672501985e-01 6.775654222334e-01 6.780441727506e-01 6.785028730753e-01 6.789407049640e-01 6.793587314398e-01 6.797545952472e-01 6.801310083458e-01 6.804843585858e-01 6.808175909148e-01 6.811293794055e-01 6.814186578241e-01 6.816858842474e-01 6.819312141311e-01 6.821540307525e-01 6.823547570458e-01 6.825319174716e-01 6.826879873788e-01 6.828192374187e-01 6.829278845435e-01 6.830135474354e-01 6.830754281745e-01 6.831140238724e-01 6.831278408138e-01 6.831185541282e-01 6.830852119713e-01 6.830273249242e-01 6.829458116148e-01 6.828392791384e-01 6.827083777447e-01 6.825529030772e-01 6.823720129381e-01 6.821671328602e-01 6.819364964608e-01 6.816807536681e-01 6.814000041683e-01 6.810940429294e-01 6.807630672796e-01 6.804060466535e-01 6.800240842364e-01 6.796161530776e-01 6.791831760424e-01 6.787238633630e-01 6.782390719801e-01 6.777287042659e-01 6.771926453214e-01 6.766304409547e-01 6.760432245061e-01 6.754302242605e-01 6.747908888120e-01 6.741266307899e-01 6.734355938435e-01 6.727193353726e-01 6.719783085861e-01 6.712102268444e-01 6.704174901326e-01 6.695991918778e-01 6.687553641897e-01 6.678872463056e-01 6.669924903207e-01 6.660735914129e-01 6.651297609093e-01 6.641604708009e-01 6.631677602272e-01 6.621493642092e-01 6.611075428293e-01 6.600412461442e-01 6.589511614599e-01 6.578380125251e-01 6.567002434583e-01 6.555403232442e-01 6.543566018142e-01 6.531512627459e-01 6.519232120361e-01 6.506715802842e-01 6.494002673419e-01 6.481056982179e-01 6.467914796271e-01 6.454566984118e-01 6.440991876580e-01 6.427247583987e-01 6.413283976608e-01 6.399148322931e-01 6.384822427386e-01 6.370301835037e-01 6.355625587865e-01 6.340757743961e-01 6.325735494475e-01 6.310551162374e-01 6.295205201632e-01 6.279725367245e-01 6.264091728260e-01 6.248323648401e-01 6.232434522335e-01 6.216411688448e-01 6.200283001923e-01 6.184038367649e-01 6.167702486731e-01 6.151273470167e-01 6.134749237836e-01 6.118170482921e-01 6.101500645360e-01 6.084795229288e-01 6.068033725102e-01 6.051226423588e-01 6.034407280417e-01 6.017548514497e-01 6.000705000662e-01 5.983849889629e-01 5.967008815053e-01 5.950198832690e-01 5.933412405301e-01 5.916702581603e-01 5.900022203847e-01 5.883428249664e-01 5.866925964075e-01 5.850508031181e-01 5.834229997615e-01 5.818061326980e-01 5.802038065781e-01 5.786174848816e-01 5.770465685969e-01 5.754964990638e-01 5.739641494885e-01 5.724562939617e-01 5.709693138242e-01 5.695077655545e-01 5.680747902015e-01 5.666668381696e-01 5.652921846351e-01 5.639467314837e-01 5.626353531432e-01 5.613610411630e-01 5.601207543039e-01 5.589225677801e-01 5.577624356794e-01 5.566464360543e-01 5.555749171099e-01 5.545481339767e-01 5.535729587885e-01 5.526452339050e-01 5.517705164043e-01 5.509507361688e-01 5.501853728944e-01 5.494800869738e-01 5.488315107448e-01 5.482482502182e-01 5.477271726706e-01 5.472711008619e-01 5.468851260750e-01 5.465652589728e-01 5.463194410202e-01 5.461453291888e-01 5.460458923931e-01 5.460252305829e-01 5.460794628270e-01 5.462171984866e-01 5.464354766483e-01 5.467368043558e-01 5.471240374871e-01 5.475957463350e-01 5.481585442389e-01 5.488074595732e-01 5.495494886365e-01 5.503825622979e-01 5.513070580775e-01 5.523292984964e-01 5.534437318011e-01 5.546565273132e-01 5.559655519313e-01 5.573725813309e-01 5.588795686726e-01 5.604841558337e-01 5.621915094908e-01 5.639969874834e-01 5.659040529883e-01 5.679133650493e-01 5.700226789147e-01 5.722358462889e-01 5.745486022922e-01 5.769646185909e-01 5.794818721031e-01 5.821002758551e-01 5.848210325521e-01 5.876409058014e-01 5.905632614747e-01 5.935840164640e-01 5.967038474184e-01 5.999240020475e-01 6.032403938982e-01 6.066550855045e-01 6.101644790310e-01 6.137708869573e-01 6.174710144280e-01 6.212631239479e-01 6.251486351952e-01 6.291235015892e-01 6.331887695425e-01 6.373425004276e-01 6.415817566656e-01 6.459069306513e-01 6.503159821178e-01 6.548077787533e-01 6.593797591627e-01 6.640302002213e-01 6.687589013382e-01 6.735634838277e-01 6.784416288192e-01 6.833924851935e-01 6.884132280521e-01 6.935030330018e-01 6.986594038070e-01 7.038811553490e-01 7.091651523997e-01 7.145111545889e-01 7.199153671159e-01 7.253776364646e-01 7.308949391967e-01 7.364651061570e-01 7.420870229454e-01 7.477571192763e-01 7.534760248988e-01 7.592390284748e-01 7.650443465763e-01 7.708919638444e-01 7.767767629342e-01 7.827003816182e-01 7.886576297365e-01 7.946479663863e-01 8.006684208500e-01 8.067170339258e-01 8.127922004786e-01 8.188910775037e-01 8.250122713316e-01 8.311525746783e-01 8.373109931248e-01 8.434851528183e-01 8.496716630841e-01 8.558701040489e-01 8.620775750150e-01 8.682923038557e-01 8.745112808335e-01 8.807324505897e-01 8.869559204819e-01 8.931743530858e-01 8.993913974193e-01 9.056018524508e-01 9.118027951721e-01 9.179952587113e-01 9.241728242611e-01 9.303383996384e-01 9.364859679770e-01 9.426132151980e-01 9.487214862494e-01 9.548036837446e-01 9.608625679935e-01 9.668928870777e-01 9.728939590346e-01 9.788630104062e-01 9.847958084046e-01 9.906956170325e-01 9.965546275901e-01 1.002374248976e+00 1.008151847142e+00 1.013883801559e+00 1.019570056362e+00 1.025205181934e+00 1.030791479157e+00 1.036323672877e+00 1.041799581852e+00 1.047219993082e+00 1.052579270384e+00 1.057878755387e+00 1.063113308280e+00 1.068282550109e+00 1.073386597335e+00 1.078417227363e+00 1.083378763505e+00 1.088265386132e+00 1.093076104342e+00 1.097810962983e+00 1.102462980820e+00 1.107036651499e+00 1.111523498548e+00 1.115927388499e+00 1.120243572285e+00 1.124468063550e+00 1.128604415489e+00 1.132644682213e+00 1.136591554243e+00 1.140441621327e+00 1.144190773355e+00 1.147842144467e+00 1.151388118820e+00 1.154832100796e+00 1.158169707252e+00 1.161397822272e+00 1.164519565668e+00 1.167527202903e+00 1.170424438739e+00 1.173205829082e+00 1.175870171679e+00 1.178419429251e+00 1.180846160664e+00 1.183154395982e+00 1.185339319083e+00 1.187399995834e+00 1.189336722340e+00 1.191144634214e+00 1.192827089704e+00 1.194378096703e+00 1.195799045584e+00 1.197088566993e+00 1.198243589675e+00 1.199266194265e+00 1.200150540389e+00 1.200899979571e+00 1.201511851292e+00 1.201983688885e+00 1.202318325975e+00 1.202509857983e+00 1.202562057428e+00 1.202471565308e+00 1.202236909970e+00 1.201861451716e+00 1.201339921167e+00 1.200674892374e+00 1.199864773946e+00 1.198908824600e+00 1.197808158215e+00 1.196559835268e+00 1.195167435427e+00 1.193628255751e+00 1.191942109635e+00 1.190111719996e+00 1.188133344619e+00 1.186012300785e+00 1.183743645201e+00 1.181331080263e+00 1.178774708462e+00 1.176074248124e+00 1.173231781548e+00 1.170246021940e+00 1.167120741314e+00 1.163855332522e+00 1.160450542545e+00 1.156911121671e+00 1.153233955558e+00 1.149423632163e+00 1.145480136326e+00 1.141406873104e+00 1.137205023852e+00 1.132877153944e+00 1.128425258321e+00 1.123851601444e+00 1.119158907574e+00 1.114351907876e+00 1.109429798049e+00 1.104400460004e+00 1.099262759525e+00 1.094023509804e+00 1.088685559776e+00 1.083251027434e+00 1.077726998816e+00 1.072115747315e+00 1.066422577372e+00 1.060652559789e+00 1.054809850195e+00 1.048901866646e+00 1.042931232680e+00 1.036906867123e+00 1.030832782061e+00 1.024715767341e+00 1.018562620224e+00 1.012379314511e+00 1.006174712881e+00 9.999550228561e-01 9.937273274795e-01 9.875016937102e-01 9.812841175948e-01 9.750852730641e-01 9.689116420896e-01 9.627745314409e-01 9.566823899563e-01 9.506442583438e-01 9.446712038334e-01 9.387730526684e-01 9.329594463486e-01 9.272422068273e-01 9.216307256726e-01 9.161376070072e-01 9.107729480305e-01 9.055492957827e-01 9.004780967864e-01 8.955687706968e-01 8.908364621064e-01 8.862900487954e-01 8.819419939787e-01 8.778053820868e-01 8.738899709902e-01 8.702087224409e-01 8.667701664125e-01 8.635903277522e-01 8.606753945185e-01 8.580375524954e-01 8.556876188703e-01 8.536338861629e-01 8.518863682641e-01 8.504537330083e-01 8.493416740684e-01 8.485617944188e-01 8.481158791862e-01 8.480131183687e-01 8.482578190776e-01 8.488526672717e-01 8.498033100426e-01 8.511095848044e-01 8.527763700058e-01 8.548018165015e-01 8.571861406485e-01 8.599295474699e-01 8.630269385723e-01 8.664774759401e-01 8.702765308476e-01 8.744185699525e-01 8.789004442042e-01 8.837113974426e-01 8.888481820496e-01 8.943003894199e-01 9.000602503409e-01 9.061190772897e-01 9.124635865952e-01 9.190872132993e-01 9.259763397728e-01 9.331190467522e-01 9.405058466216e-01 9.481208202744e-01 9.559539160474e-01 9.639921428311e-01 9.722204263619e-01 9.806273167750e-01 9.891966763764e-01 9.979176231062e-01 1.006773877640e+00 1.015751677248e+00 1.024838846930e+00 1.034018732892e+00 1.043280286403e+00 1.052606911268e+00 1.061986166338e+00 1.071403307140e+00 1.080845965425e+00 1.090299666283e+00 1.099750186096e+00 1.109185386226e+00 1.118591713326e+00 1.127956187544e+00 1.137265200285e+00 1.146506204344e+00 1.155668360565e+00 1.164737413856e+00 1.173703780392e+00 1.182552056537e+00 1.191274455132e+00 1.199858034560e+00 1.208291176622e+00 1.216564548878e+00 1.224665677255e+00 1.232586153885e+00 1.240315978950e+00 1.247843883017e+00 1.255163594631e+00 1.262263538422e+00 1.269136161789e+00 1.275774380947e+00 1.282168143091e+00 1.288312132663e+00 1.294197120261e+00 1.299819475101e+00 1.305169840078e+00 1.310243818854e+00 1.315037965085e+00 1.319543299173e+00 1.323758657809e+00 1.327680992693e+00 1.331303982069e+00 1.334628805713e+00 1.337648851929e+00 1.340366750486e+00 1.342779788696e+00 1.344885132297e+00 1.346689388098e+00 1.348187371253e+00 1.349384938411e+00 1.350283122013e+00 1.350883444754e+00 1.351193125468e+00 1.351214620109e+00 1.350955261697e+00 1.350420404311e+00 1.349616689149e+00 1.348553333308e+00 1.347238692288e+00 1.345682498829e+00 1.343896404656e+00 1.341890129539e+00 1.339678644804e+00 1.337273316614e+00 1.334690568196e+00 1.331943997643e+00 1.329050396015e+00 1.326028905263e+00 1.322893398941e+00 1.319666166097e+00 1.316366213772e+00 1.313011664392e+00 1.309628471590e+00 1.306235048217e+00 1.302855144591e+00 1.299511877535e+00 1.296228981728e+00 1.293031989956e+00 1.289942878189e+00 1.286988048329e+00 1.284193129020e+00 1.281579736652e+00 1.279177221863e+00 1.277005189821e+00 1.275090506326e+00 1.273456309848e+00 1.272123565931e+00 1.271115618766e+00 1.270452816528e+00 1.270152532043e+00 1.270235972189e+00 1.270716423406e+00 1.271609687986e+00 1.272927869554e+00 1.274682508347e+00 1.276882041204e+00 1.279532252790e+00 1.282637225907e+00 1.286199368261e+00 1.290217328062e+00 1.294688295205e+00 1.299605357905e+00 1.304963155833e+00 1.310748878792e+00 1.316951127640e+00 1.323554664359e+00 1.330542290533e+00 1.337894656074e+00 1.345591589854e+00 1.353609325352e+00 1.361923810359e+00 1.370509508938e+00 1.379338722920e+00 1.388382116957e+00 1.397611828063e+00 1.406995971290e+00 1.416504747426e+00 1.426106913943e+00 1.435769521475e+00 1.445461476589e+00 1.455149642832e+00 1.464803080598e+00 1.474390126285e+00 1.483877602177e+00 1.493237590751e+00 1.502436760927e+00 1.511448710750e+00 1.520242803157e+00 1.528791460243e+00 1.537069212638e+00 1.545049300222e+00 1.552708672984e+00 1.560025269453e+00 1.566974475538e+00 1.573539841684e+00 1.579699681944e+00 1.585439178717e+00 1.590742890065e+00 1.595594371416e+00 1.599985501750e+00 1.603902642269e+00 1.607337866965e+00 1.610285338520e+00 1.612737878392e+00 1.614693521682e+00 1.616148544268e+00 1.617103860375e+00 1.617559927141e+00 1.617519468739e+00 1.616988716943e+00 1.615972098155e+00 1.614477907149e+00 1.612513537114e+00 1.610090455399e+00 1.607220947478e+00 1.603914718815e+00 1.600188041996e+00 1.596054028407e+00 1.591529216668e+00 1.586630082455e+00 1.581372640211e+00 1.575776750408e+00 1.569857166255e+00 1.563636314391e+00 1.557130152104e+00 1.550356527061e+00 1.543339668932e+00 1.536092444746e+00 1.528636937009e+00 1.520991700882e+00 1.513172309320e+00 1.505199354357e+00 1.497088436580e+00 1.488858315296e+00 1.480524192237e+00 1.472101371566e+00 1.463606869529e+00 1.455053290442e+00 1.446457081992e+00 1.437831656110e+00 1.429190203837e+00 1.420547178000e+00 1.411915184283e+00 1.403307598064e+00 1.394737613660e+00 1.386218941979e+00 1.377766300812e+00 1.369391979763e+00 1.361112612120e+00 1.352941900854e+00 1.344897288336e+00 1.336997270668e+00 1.329256239481e+00 1.321698278915e+00 1.314338621807e+00 1.307202005964e+00 1.300309508852e+00 1.293683284118e+00 1.287350124203e+00 1.281332250337e+00 1.275656540511e+00 1.270349965218e+00 1.265435539642e+00 1.260943177876e+00 1.256895037643e+00 1.253317119494e+00 1.250233286612e+00 1.247665427803e+00 1.245636396734e+00 1.244160556290e+00 1.243256281443e+00 1.242936400281e+00 1.243208305508e+00 1.244081976923e+00 1.245555342476e+00 1.247631201518e+00 1.250301877312e+00 1.253556982723e+00 1.257386506556e+00 1.261767087424e+00 1.266683435353e+00 1.272105468862e+00 1.278003790313e+00 1.284350040150e+00 1.291102731561e+00 1.298228911097e+00 1.305683369310e+00 1.313421907821e+00 1.321404670437e+00 1.329577654874e+00 1.337899362108e+00 1.346316009614e+00 1.354778746887e+00 1.363242170487e+00 1.371648385532e+00 1.379954901596e+00 1.388107100839e+00 1.396060300877e+00 1.403766125217e+00 1.411175851254e+00 1.418251795433e+00 1.424942105323e+00 1.431214720975e+00 1.437029006375e+00 1.442346597080e+00 1.447145012769e+00 1.451386748424e+00 1.455052219046e+00 1.458122912661e+00 1.460577787050e+00 1.462417825745e+00 1.463626217016e+00 1.464212792436e+00 1.464182551988e+00 1.463546624184e+00 1.462333191441e+00 1.460557777914e+00 1.458264805249e+00 1.455489276505e+00 1.452275292633e+00 1.448681973185e+00 1.444755105810e+00 1.440568151290e+00 1.436176749122e+00 1.431647937126e+00 1.427058523444e+00 1.422459576400e+00 1.417930685746e+00 1.413522862715e+00 1.409292384615e+00 1.405294546324e+00 1.401554219657e+00 1.398113780716e+00 1.394983146542e+00 1.392168781353e+00 1.389668758460e+00 1.387454040761e+00 1.385507734709e+00 1.383773287460e+00 1.382206756572e+00 1.380748732384e+00 1.379321132527e+00 1.377868989946e+00 1.376301651636e+00 1.374557008203e+00 1.372563457854e+00 1.370245616787e+00 1.367560312717e+00 1.364440068360e+00 1.360856405925e+00 1.356776821065e+00 1.352173587869e+00 1.347055725649e+00 1.341406878482e+00 1.335252489876e+00 1.328604742237e+00 1.321482598471e+00 1.313927152630e+00 1.305945750393e+00 1.297578632047e+00 1.288836290790e+00 1.279723117753e+00 1.270256086511e+00 1.260401782704e+00 1.250154754549e+00 1.239468993202e+00 1.228293211195e+00 1.216584903112e+00 1.204261264454e+00 1.191272854519e+00 1.177550298715e+00 1.163035011284e+00 1.147697407667e+00 1.131499543521e+00 1.114460507673e+00 1.096606886624e+00 1.078011459597e+00 1.058793199587e+00 1.039095892700e+00 1.019136001777e+00 9.991478042314e-01 9.794231104257e-01 9.602888625931e-01 9.420832529019e-01 9.251828942585e-01 9.099344827971e-01 8.966838812110e-01 8.857273535033e-01 8.772884021015e-01 8.715374809766e-01 8.685201967289e-01 8.682154779860e-01 8.704883560285e-01 8.751221403435e-01 8.818487459667e-01 8.903275326414e-01 9.002189092979e-01 9.111647845076e-01 9.228267870026e-01 9.349072390612e-01 9.471338748809e-01 9.593023634252e-01 9.712411113816e-01 9.828377804105e-01 9.940237907189e-01 1.004750148661e+00 1.015015589247e+00 1.024809036057e+00 1.034134948666e+00 1.042985356041e+00 1.051326275034e+00 1.059114655414e+00 1.066256905834e+00 1.072651241336e+00 1.078160123315e+00 1.082624712797e+00 1.085892791710e+00 1.087795630253e+00 1.088200261731e+00 1.086993491445e+00 1.084104430413e+00 1.079529704674e+00 1.073308913448e+00 1.065570720986e+00 1.056499644684e+00 1.046352548455e+00 1.035447362226e+00 1.024134813078e+00 1.012812483901e+00 1.001861297430e+00 9.916542197629e-01 9.825192616757e-01 9.747093378870e-01 9.684092201139e-01 9.636941057185e-01 9.605660115505e-01 9.589417589355e-01 9.586702850165e-01 9.595817458864e-01 9.614718585461e-01 9.641649935055e-01 9.675026714950e-01 9.713621355910e-01 9.756675493071e-01 9.803596843140e-01 9.854100137926e-01 9.907791583307e-01 9.964119360152e-01 1.002228457314e+00 1.008089474192e+00 1.013835639207e+00 1.019259463201e+00 1.024144670713e+00 1.028285047559e+00 1.031502508049e+00 1.033692766133e+00 1.034817660344e+00 1.034944850243e+00 1.034238769727e+00 1.032941245179e+00 1.031373582787e+00 1.029873462368e+00 1.028786355676e+00 1.028404518711e+00 1.028940003743e+00 1.030515657826e+00 1.033128410075e+00 1.036694719694e+00 1.037730963927e+00 1.036196323621e+00 1.035613708131e+00 1.039066090401e+00 1.046980792157e+00 1.056793520508e+00 1.064713288165e+00 1.068266127698e+00 1.067911637075e+00 1.066721474691e+00 1.068337386065e+00 1.074487199535e+00 1.083791202895e+00 1.092743727470e+00 1.098136442111e+00 1.099190737386e+00 1.098023432095e+00 1.098229523720e+00 1.102431789454e+00 1.110422842529e+00 1.119271402650e+00 1.125342141564e+00 1.126701190900e+00 1.124341797862e+00 1.121545353306e+00 1.121740144914e+00 1.126174997294e+00 1.133104132510e+00 1.139049337593e+00 1.141166025833e+00 1.139063503965e+00 1.134972946922e+00 1.132154670278e+00 1.132550590174e+00 1.135336281989e+00 1.137422797505e+00 1.135560499464e+00 1.128564834911e+00 1.118223773145e+00 1.108245548319e+00 1.101778711686e+00 1.099011859189e+00 1.096498811652e+00 1.088821600018e+00 1.071040750072e+00 1.026130744580e+00 9.164159951268e-01 7.971380053714e-01 7.647998684016e-01 8.445790071744e-01 9.535258021356e-01 1.006975736119e+00 9.714291148561e-01 8.651155029212e-01 7.536841765576e-01 7.227247617150e-01 7.891172987432e-01 8.776679768370e-01 9.150032845247e-01 8.751001479971e-01 7.811080063570e-01 7.008406450805e-01 7.085863675315e-01 7.978349808753e-01 8.909675904942e-01 9.249841597376e-01 8.804766277567e-01 7.823903109162e-01 6.966389935495e-01 6.949452004968e-01 7.730178437158e-01 8.580045624894e-01 8.921520482725e-01 8.624874819543e-01 7.985894036634e-01 7.568390343430e-01 7.750849063552e-01 8.296907475610e-01 8.658969920532e-01 8.504891332372e-01 7.917455097907e-01 7.372040955811e-01 7.418104391262e-01 8.071488124877e-01 8.794289211064e-01 9.086002926991e-01 8.806926599190e-01 8.209032008632e-01 7.796261589217e-01 7.919221088450e-01 8.393540166354e-01 8.746869378071e-01 8.701696915227e-01 8.373949605089e-01 8.198697088190e-01 8.545209679022e-01 9.270153393742e-01 9.848822224912e-01 9.836829073754e-01 9.134156109912e-01 8.092884391191e-01 7.497949789702e-01 7.988191013508e-01 9.201378596660e-01 1.025281912473e+00 1.053009855848e+00 9.870848616308e-01 8.584723506675e-01 7.482130353656e-01 7.501559467036e-01 8.566581413120e-01 9.679628728080e-01 1.006256808923e+00 9.486917880539e-01 8.288062636973e-01 7.376399338683e-01 7.691735396079e-01 8.936881099744e-01 1.000277674573e+00 1.012971144878e+00 9.161186944181e-01 7.609549612729e-01 6.767451865030e-01 7.698713535569e-01 9.493953886182e-01 1.075463507505e+00 1.077085334993e+00 9.500402382352e-01 7.610888552065e-01 6.650271297978e-01 7.771755856534e-01 9.735785471957e-01 1.103988628138e+00 1.105571613822e+00 9.866273164425e-01 8.242329745566e-01 7.568675640148e-01 8.559966356519e-01 1.015815820056e+00 1.116613034929e+00 1.110900322134e+00 1.016000385850e+00 9.037968974684e-01 8.691902524543e-01 9.398456212728e-01 1.044508791543e+00 1.105189796458e+00 1.090592953793e+00 1.016179796463e+00 9.316178549328e-01 8.937971297120e-01 9.213421894749e-01 9.798644452963e-01 1.022369447415e+00 1.022757370002e+00 9.809326735815e-01 9.173250463388e-01 8.640669982838e-01 8.490162436694e-01 8.754584039095e-01 9.188751101133e-01 9.465365451336e-01 9.373545447025e-01 8.917355652181e-01 8.337238967448e-01 8.010808005790e-01 8.160506204773e-01 8.616499327859e-01 9.367610875865e-01
 7.781749106531e-01 7.766051063519e-01 7.751721915356e-01 7.742829204865e-01 7.737832518480e-01 7.731215086262e-01 7.719090635539e-01 7.703163782013e-01 7.689043039927e-01 7.680437117629e-01 7.675285655385e-01 7.667927686311e-01 7.655008492108e-01 7.638845895485e-01 7.624993659681e-01 7.616604058859e-01 7.611253035573e-01 7.603388551317e-01 7.589932467175e-01 7.573463618898e-01 7.559710790965e-01 7.551620227735e-01 7.546220657289e-01 7.537750656590e-01 7.523596028251e-01 7.506969813075e-01 7.493556733991e-01 7.485702228186e-01 7.480044256291e-01 7.470940968585e-01 7.456235372776e-01 7.439488213233e-01 7.426338104959e-01 7.418666983200e-01 7.412615973170e-01 7.402576243782e-01 7.386938419485e-01 7.369790022256e-01 7.356814789887e-01 7.349406092418e-01 7.343109696801e-01 7.332136395785e-01 7.315398006408e-01 7.297782758614e-01 7.285126174366e-01 7.278117296225e-01 7.271589647520e-01 7.259875769676e-01 7.242662450871e-01 7.225262441818e-01 7.213116570935e-01 7.206248068347e-01 7.199297848940e-01 7.187165039003e-01 7.170090111676e-01 7.153303284354e-01 7.141595968400e-01 7.134507081601e-01 7.126966140446e-01 7.114417491300e-01 7.097417104599e-01 7.080990107056e-01 7.069525137539e-01 7.062279572953e-01 7.054126809880e-01 7.040798348397e-01 7.023271509138e-01 7.006868020565e-01 6.995773201340e-01 6.988629189940e-01 6.979829013133e-01 6.965336057016e-01 6.946963548067e-01 6.930654654323e-01 6.920235514033e-01 6.913311691733e-01 6.903682859089e-01 6.887855114231e-01 6.868829522270e-01 6.853012756350e-01 6.843443156591e-01 6.836517268950e-01 6.825751293470e-01 6.808689039908e-01 6.789503319510e-01 6.774578392601e-01 6.765724271943e-01 6.758287515922e-01 6.746180153087e-01 6.728296589396e-01 6.709565584629e-01 6.695679145491e-01 6.687081361017e-01 6.678706418813e-01 6.665424437758e-01 6.647370922284e-01 6.629550405885e-01 6.616505654196e-01 6.607668262383e-01 6.598218348103e-01 6.584224495363e-01 6.566567939343e-01 6.549764508107e-01 6.537188039723e-01 6.527749705295e-01 6.517329256848e-01 6.503084398188e-01 6.486169055506e-01 6.470276285929e-01 6.457793886978e-01 6.447588350648e-01 6.436434239463e-01 6.422347851937e-01 6.406340635597e-01 6.391151305265e-01 6.378466446596e-01 6.367490513594e-01 6.355926226487e-01 6.342279989686e-01 6.327127916171e-01 6.312347217437e-01 6.299321063932e-01 6.287714186130e-01 6.275978632548e-01 6.262822731733e-01 6.248298870405e-01 6.233695868398e-01 6.220312959718e-01 6.208289537877e-01 6.196527016281e-01 6.183714531323e-01 6.169552060896e-01 6.155011728857e-01 6.141413826020e-01 6.129139558003e-01 6.117268730068e-01 6.104533310781e-01 6.090530508300e-01 6.076128169603e-01 6.062518028610e-01 6.049997198382e-01 6.037783453523e-01 6.024873381017e-01 6.011051249350e-01 5.997005124352e-01 5.983494483613e-01 5.970637346729e-01 5.957930142697e-01 5.944874187552e-01 5.931431696267e-01 5.917896774946e-01 5.904511610240e-01 5.891312307545e-01 5.878278464473e-01 5.865367117099e-01 5.852476841792e-01 5.839434896384e-01 5.826167947196e-01 5.812890858695e-01 5.799937460988e-01 5.787418239612e-01 5.775014374634e-01 5.762308740022e-01 5.749284789404e-01 5.736314086386e-01 5.723755449529e-01 5.711556285617e-01 5.699364718473e-01 5.686919070719e-01 5.674315832337e-01 5.661848973751e-01 5.649633941113e-01 5.637544623822e-01 5.625424442222e-01 5.613265538203e-01 5.601151810762e-01 5.589121192953e-01 5.577124353271e-01 5.565127743566e-01 5.553188863082e-01 5.541369875251e-01 5.529646963665e-01 5.517955462856e-01 5.506242044151e-01 5.494546294738e-01 5.482950067024e-01 5.471490477196e-01 5.460117715997e-01 5.448783017263e-01 5.437482966084e-01 5.426257886811e-01 5.415116739619e-01 5.404072419112e-01 5.393096182479e-01 5.382187119500e-01 5.371369587999e-01 5.360649163835e-01 5.350010110305e-01 5.339450159050e-01 5.328967450210e-01 5.318571752520e-01 5.308281066423e-01 5.298096947429e-01 5.287988957725e-01 5.277970622460e-01 5.268046840616e-01 5.258236720780e-01 5.248531654399e-01 5.238921068752e-01 5.229398294478e-01 5.219962027448e-01 5.210649270157e-01 5.201450430907e-01 5.192369130746e-01 5.183382145187e-01 5.174487284167e-01 5.165704024561e-01 5.157050699387e-01 5.148516656256e-01 5.140092552618e-01 5.131767653966e-01 5.123565936749e-01 5.115492238353e-01 5.107541294161e-01 5.099712439053e-01 5.091987286284e-01 5.084394852188e-01 5.076946433897e-01 5.069623139994e-01 5.062415246029e-01 5.055333425613e-01 5.048394289172e-01 5.041596144434e-01 5.034944974660e-01 5.028418419549e-01 5.022023776603e-01 5.015783101972e-01 5.009681547279e-01 5.003719805742e-01 4.997903489542e-01 4.992240616425e-01 4.986723893700e-01 4.981334173697e-01 4.976098540347e-01 4.971014219438e-01 4.966096318028e-01 4.961328630664e-01 4.956698374544e-01 4.952233013757e-01 4.947915350472e-01 4.943765019252e-01 4.939775860677e-01 4.935940588738e-01 4.932266234800e-01 4.928747302058e-01 4.925396562343e-01 4.922207279644e-01 4.919189327412e-01 4.916330003390e-01 4.913623201107e-01 4.911086934635e-01 4.908724743218e-01 4.906532210521e-01 4.904498681913e-01 4.902639544277e-01 4.900945376643e-01 4.899429569320e-01 4.898082471667e-01 4.896901400880e-01 4.895890289344e-01 4.895052914686e-01 4.894391241593e-01 4.893905207969e-01 4.893592278487e-01 4.893438382136e-01 4.893464846547e-01 4.893659547899e-01 4.894041643700e-01 4.894596504123e-01 4.895318461054e-01 4.896206238040e-01 4.897270795708e-01 4.898518847867e-01 4.899938920764e-01 4.901524658835e-01 4.903287505378e-01 4.905213514194e-01 4.907328204787e-01 4.909601558418e-01 4.912061110424e-01 4.914681603801e-01 4.917465251212e-01 4.920431094883e-01 4.923562372694e-01 4.926875985233e-01 4.930338107133e-01 4.933972958745e-01 4.937785626393e-01 4.941758361719e-01 4.945899730718e-01 4.950207710781e-01 4.954677815642e-01 4.959311356239e-01 4.964108826206e-01 4.969072488956e-01 4.974196844425e-01 4.979480807532e-01 4.984920974417e-01 4.990520910626e-01 4.996286011383e-01 5.002210119933e-01 5.008283297387e-01 5.014507899387e-01 5.020888338847e-01 5.027427355414e-01 5.034106706193e-01 5.040943545402e-01 5.047923433329e-01 5.055050770018e-01 5.062322740183e-01 5.069739665463e-01 5.077298203706e-01 5.085003422907e-01 5.092840216362e-01 5.100810398210e-01 5.108917555580e-01 5.117165822362e-01 5.125553198457e-01 5.134073889394e-01 5.142722465547e-01 5.151486109030e-01 5.160385221474e-01 5.169409364423e-01 5.178562279642e-01 5.187840795338e-01 5.197235560935e-01 5.206748134158e-01 5.216370846733e-01 5.226109216675e-01 5.235974074480e-01 5.245948309345e-01 5.256024953388e-01 5.266213448753e-01 5.276501138506e-01 5.286883715256e-01 5.297377070972e-01 5.307971442077e-01 5.318661465596e-01 5.329443563597e-01 5.340314458539e-01 5.351279089128e-01 5.362335280787e-01 5.373470803461e-01 5.384695662427e-01 5.396011419915e-01 5.407392575684e-01 5.418856998021e-01 5.430393600851e-01 5.442006639089e-01 5.453695613787e-01 5.465448033141e-01 5.477273749199e-01 5.489159378844e-01 5.501097152850e-01 5.513105815674e-01 5.525169991064e-01 5.537290754484e-01 5.549469976712e-01 5.561696815247e-01 5.573960776262e-01 5.586276954074e-01 5.598637975994e-01 5.611036507845e-01 5.623488535250e-01 5.635964558154e-01 5.648482769132e-01 5.661029572868e-01 5.673601092970e-01 5.686202358634e-01 5.698825124190e-01 5.711482483074e-01 5.724156237948e-01 5.736847594603e-01 5.749539294695e-01 5.762249476118e-01 5.774973446978e-01 5.787715577658e-01 5.800455113309e-01 5.813205831766e-01 5.825936156327e-01 5.838671909836e-01 5.851405391139e-01 5.864145318837e-01 5.876860451132e-01 5.889563869713e-01 5.902252404031e-01 5.914918272948e-01 5.927572730309e-01 5.940208417667e-01 5.952815284290e-01 5.965403358898e-01 5.977941616230e-01 5.990458535024e-01 6.002936231293e-01 6.015377939885e-01 6.027790944341e-01 6.040154705079e-01 6.052470009527e-01 6.064731325379e-01 6.076948569034e-01 6.089121534229e-01 6.101236067358e-01 6.113289055126e-01 6.125285603034e-01 6.137210496740e-01 6.149072504472e-01 6.160867985503e-01 6.172593492819e-01 6.184253301721e-01 6.195833014154e-01 6.207334119455e-01 6.218751872179e-01 6.230087008617e-01 6.241328163154e-01 6.252499781218e-01 6.263577969817e-01 6.274557315678e-01 6.285440032428e-01 6.296217169383e-01 6.306905580029e-01 6.317482962219e-01 6.327964451748e-01 6.338335381260e-01 6.348588198333e-01 6.358728840732e-01 6.368758436562e-01 6.378666251648e-01 6.388463107776e-01 6.398129197846e-01 6.407672711753e-01 6.417086854592e-01 6.426365823722e-01 6.435521189995e-01 6.444541848297e-01 6.453428556150e-01 6.462169468339e-01 6.470764745473e-01 6.479220345294e-01 6.487531323306e-01 6.495697957954e-01 6.503717295199e-01 6.511573877056e-01 6.519270643023e-01 6.526816948707e-01 6.534200549679e-01 6.541434175774e-01 6.548499514650e-01 6.555388303823e-01 6.562104101534e-01 6.568661897764e-01 6.575054449596e-01 6.581257548320e-01 6.587286969442e-01 6.593135606973e-01 6.598795556075e-01 6.604289037013e-01 6.609590980397e-01 6.614699123586e-01 6.619622052447e-01 6.624342965740e-01 6.628880442521e-01 6.633219262632e-01 6.637359204119e-01 6.641304036526e-01 6.645034789991e-01 6.648568179300e-01 6.651897039557e-01 6.655025749482e-01 6.657934545735e-01 6.660629618746e-01 6.663113034465e-01 6.665385172487e-01 6.667442773894e-01 6.669278297995e-01 6.670889114228e-01 6.672285645312e-01 6.673456719495e-01 6.674399920165e-01 6.675118954927e-01 6.675613342844e-01 6.675870372057e-01 6.675909573013e-01 6.675709587683e-01 6.675271974253e-01 6.674603369807e-01 6.673690531459e-01 6.672554814974e-01 6.671175832652e-01 6.669552891907e-01 6.667696914341e-01 6.665595235882e-01 6.663251201218e-01 6.660672913556e-01 6.657834690110e-01 6.654766634915e-01 6.651440434101e-01 6.647863964929e-01 6.644050139232e-01 6.639985399980e-01 6.635675237646e-01 6.631114087679e-01 6.626304591820e-01 6.621244077781e-01 6.615931125113e-01 6.610368959731e-01 6.604566564111e-01 6.598500099241e-01 6.592188734530e-01 6.585626642544e-01 6.578818467545e-01 6.571754135550e-01 6.564445248144e-01 6.556888479295e-01 6.549075256028e-01 6.541025676159e-01 6.532728229113e-01 6.524175938767e-01 6.515383333242e-01 6.506347232459e-01 6.497062899238e-01 6.487548957214e-01 6.477777648670e-01 6.467780014279e-01 6.457542034042e-01 6.447062610257e-01 6.436360200204e-01 6.425415698943e-01 6.414246414450e-01 6.402850714182e-01 6.391227406919e-01 6.379384488026e-01 6.367312433896e-01 6.355033934015e-01 6.342536364700e-01 6.329827995853e-01 6.316918894446e-01 6.303786169952e-01 6.290474831219e-01 6.276958233510e-01 6.263242896621e-01 6.249351036512e-01 6.235253781409e-01 6.220999413149e-01 6.206552341442e-01 6.191939914127e-01 6.177168391602e-01 6.162224364810e-01 6.147135614355e-01 6.131883263512e-01 6.116502475418e-01 6.100977757597e-01 6.085311507980e-01 6.069544958926e-01 6.053640774608e-01 6.037633048005e-01 6.021521935688e-01 6.005303888933e-01 5.989018836258e-01 5.972623767470e-01 5.956178103595e-01 5.939671035714e-01 5.923090593375e-01 5.906489934921e-01 5.889823248537e-01 5.873150679390e-01 5.856454411718e-01 5.839742478281e-01 5.823052267687e-01 5.806358187689e-01 5.789702528571e-01 5.773071228003e-01 5.756496100523e-01 5.739985126526e-01 5.723534996438e-01 5.707185034666e-01 5.690918830679e-01 5.674767616434e-01 5.658750750631e-01 5.642851432311e-01 5.627127344543e-01 5.611552362208e-01 5.596167908287e-01 5.580985792695e-01 5.565993926657e-01 5.551253469627e-01 5.536734717983e-01 5.522484420600e-01 5.508516388319e-01 5.494825247578e-01 5.481466568687e-01 5.468407308670e-01 5.455712808246e-01 5.443369436635e-01 5.431394229644e-01 5.419840861877e-01 5.408682665078e-01 5.397969878609e-01 5.387705775934e-01 5.377906412485e-01 5.368608863749e-01 5.359798989466e-01 5.351536731542e-01 5.343809144311e-01 5.336647453407e-01 5.330080652548e-01 5.324088830500e-01 5.318750304629e-01 5.314026728121e-01 5.309978223910e-01 5.306600137611e-01 5.303903371301e-01 5.301952415706e-01 5.300698469401e-01 5.300213246085e-01 5.300483543423e-01 5.301527226984e-01 5.303389392887e-01 5.306039475665e-01 5.309542307532e-01 5.313872519203e-01 5.319066615980e-01 5.325146347398e-01 5.332075869559e-01 5.339938991553e-01 5.348684925351e-01 5.358364824963e-01 5.368984797108e-01 5.380518194443e-01 5.393032779490e-01 5.406479243904e-01 5.420914684528e-01 5.436315269069e-01 5.452683774836e-01 5.470055696035e-01 5.488387984654e-01 5.507744024942e-01 5.528070565660e-01 5.549397565789e-01 5.571741091218e-01 5.595052180374e-01 5.619385414019e-01 5.644692439935e-01 5.671001343105e-01 5.698309062210e-01 5.726580041203e-01 5.755852903124e-01 5.786085694574e-01 5.817296333632e-01 5.849471299688e-01 5.882585006570e-01 5.916664028106e-01 5.951656496205e-01 5.987598262955e-01 6.024439065602e-01 6.062191499815e-01 6.100842211483e-01 6.140362413796e-01 6.180769759522e-01 6.222012796533e-01 6.264103511783e-01 6.307031514315e-01 6.350754314960e-01 6.395287028551e-01 6.440596354427e-01 6.486676424307e-01 6.533504970786e-01 6.581063676575e-01 6.629340710079e-01 6.678313025599e-01 6.727971063855e-01 6.778297385203e-01 6.829265729837e-01 6.880856344890e-01 6.933064127085e-01 6.985862735928e-01 7.039225582828e-01 7.093149613885e-01 7.147597711638e-01 7.202572214341e-01 7.258034298483e-01 7.313968517570e-01 7.370363984419e-01 7.427196436086e-01 7.484440857401e-01 7.542082126595e-01 7.600094346693e-01 7.658471934845e-01 7.717179709878e-01 7.776205076487e-01 7.835518084050e-01 7.895115416057e-01 7.954960987227e-01 8.015033904543e-01 8.075339065943e-01 8.135817366619e-01 8.196480136099e-01 8.257284997738e-01 8.318222185839e-01 8.379279857778e-01 8.440410356902e-01 8.501621762899e-01 8.562868762030e-01 8.624155881345e-01 8.685442818526e-01 8.746708136896e-01 8.807961352300e-01 8.869139049507e-01 8.930244775590e-01 8.991258165005e-01 9.052140387215e-01 9.112903283754e-01 9.173493681592e-01 9.233902450116e-01 9.294125646577e-01 9.354099480211e-01 9.413868944377e-01 9.473335182567e-01 9.532545678420e-01 9.591447522796e-01 9.650013754865e-01 9.708258994113e-01 9.766113252236e-01 9.823594257092e-01 9.880654610414e-01 9.937300082274e-01 9.993511648280e-01 1.004923034004e+00 1.010448487374e+00 1.015920708579e+00 1.021341815319e+00 1.026707976951e+00 1.032015891700e+00 1.037267583827e+00 1.042456414053e+00 1.047583495033e+00 1.052646032533e+00 1.057640009348e+00 1.062567320638e+00 1.067422998032e+00 1.072206613377e+00 1.076916339975e+00 1.081547276178e+00 1.086103115526e+00 1.090575878755e+00 1.094969312700e+00 1.099277230691e+00 1.103499108508e+00 1.107634254676e+00 1.111678047227e+00 1.115632740851e+00 1.119492467744e+00 1.123258114827e+00 1.126928322645e+00 1.130497108225e+00 1.133969276863e+00 1.137336185679e+00 1.140601646816e+00 1.143762463457e+00 1.146813446960e+00 1.149759111457e+00 1.152592109882e+00 1.155313659724e+00 1.157922754664e+00 1.160415485104e+00 1.162793469426e+00 1.165052148227e+00 1.167192782975e+00 1.169211973777e+00 1.171108009136e+00 1.172881897483e+00 1.174529409704e+00 1.176052124515e+00 1.177446188414e+00 1.178711150426e+00 1.179847348041e+00 1.180851116413e+00 1.181724442213e+00 1.182462611934e+00 1.183067040510e+00 1.183536959222e+00 1.183869346035e+00 1.184066879326e+00 1.184123853216e+00 1.184043738153e+00 1.183823734385e+00 1.183462100068e+00 1.182962536532e+00 1.182319122445e+00 1.181536387798e+00 1.180611214171e+00 1.179541784286e+00 1.178331957909e+00 1.176977677967e+00 1.175481303223e+00 1.173841855177e+00 1.172057674228e+00 1.170132068903e+00 1.168063327295e+00 1.165852471376e+00 1.163499464837e+00 1.161005076311e+00 1.158369975396e+00 1.155593289997e+00 1.152679080640e+00 1.149624884157e+00 1.146433339270e+00 1.143105570490e+00 1.139641686286e+00 1.136044498973e+00 1.132314113679e+00 1.128453512795e+00 1.124464055238e+00 1.120346165295e+00 1.116103637393e+00 1.111737730796e+00 1.107251474005e+00 1.102646850745e+00 1.097925010350e+00 1.093091552686e+00 1.088145874506e+00 1.083095309055e+00 1.077939468246e+00 1.072684521271e+00 1.067332577023e+00 1.061887125704e+00 1.056354739150e+00 1.050736102487e+00 1.045038960528e+00 1.039266584831e+00 1.033422671325e+00 1.027514685318e+00 1.021546579790e+00 1.015524390049e+00 1.009454547751e+00 1.003342674060e+00 9.971948898455e-01 9.910184653788e-01 9.848202188231e-01 9.786075079478e-01 9.723871920883e-01 9.661680613234e-01 9.599563496286e-01 9.537629466735e-01 9.475937358166e-01 9.414593880776e-01 9.353686782053e-01 9.293301066685e-01 9.233559607472e-01 9.174527169525e-01 9.116329488557e-01 9.059074417407e-01 9.002833906994e-01 8.947755634736e-01 8.893922003603e-01 8.841460869501e-01 8.790479600357e-01 8.741089195422e-01 8.693407571885e-01 8.647548283172e-01 8.603631611756e-01 8.561768834139e-01 8.522071650329e-01 8.484660166829e-01 8.449639399578e-01 8.417124319946e-01 8.387212474289e-01 8.359999953867e-01 8.335618059658e-01 8.314130651061e-01 8.295641702564e-01 8.280234306852e-01 8.267993541250e-01 8.258987963350e-01 8.253272366837e-01 8.250925310315e-01 8.251988360930e-01 8.256492166540e-01 8.264495544723e-01 8.275998690094e-01 8.291040881156e-01 8.309613577364e-01 8.331716626632e-01 8.357362364340e-01 8.386502357960e-01 8.419125327865e-01 8.455180394770e-01 8.494630774096e-01 8.537423733321e-01 8.583479277166e-01 8.632754726248e-01 8.685148536563e-01 8.740573499608e-01 8.798977419502e-01 8.860209241337e-01 8.924199694552e-01 8.990835565816e-01 9.059989302890e-01 9.131567637510e-01 9.205424008652e-01 9.281454012137e-01 9.359513522115e-01 9.439486413772e-01 9.521239698911e-01 9.604632613593e-01 9.689529295098e-01 9.775803320321e-01 9.863316347172e-01 9.951922867926e-01 1.004149879299e+00 1.013189641826e+00 1.022298248850e+00 1.031462137226e+00 1.040666835461e+00 1.049900890305e+00 1.059149730528e+00 1.068399710781e+00 1.077638846635e+00 1.086853746167e+00 1.096032050447e+00 1.105160250888e+00 1.114227093289e+00 1.123220742696e+00 1.132126654486e+00 1.140935926042e+00 1.149635707403e+00 1.158214459276e+00 1.166662589374e+00 1.174966747393e+00 1.183119286702e+00 1.191107823606e+00 1.198923447414e+00 1.206557538950e+00 1.213997401780e+00 1.221237538129e+00 1.228266282838e+00 1.235076266633e+00 1.241660863033e+00 1.248009389972e+00 1.254117665898e+00 1.259975193794e+00 1.265578309047e+00 1.270919635781e+00 1.275992677195e+00 1.280794258365e+00 1.285316636722e+00 1.289557507039e+00 1.293512452619e+00 1.297175986140e+00 1.300549732590e+00 1.303625749645e+00 1.306405989318e+00 1.308888706688e+00 1.311070132059e+00 1.312956585188e+00 1.314541733214e+00 1.315830787811e+00 1.316826449053e+00 1.317526973407e+00 1.317941029786e+00 1.318068171280e+00 1.317916133178e+00 1.317490591853e+00 1.316795177087e+00 1.315841190786e+00 1.314633306207e+00 1.313182712288e+00 1.311499327446e+00 1.309590980087e+00 1.307473621457e+00 1.305156526222e+00 1.302654772751e+00 1.299982284715e+00 1.297154283969e+00 1.294187296374e+00 1.291098173069e+00 1.287904719010e+00 1.284626377356e+00 1.281281503605e+00 1.277893654735e+00 1.274480742276e+00 1.271066734819e+00 1.267673875849e+00 1.264324657873e+00 1.261044249073e+00 1.257854073609e+00 1.254781731661e+00 1.251851721404e+00 1.249086121098e+00 1.246514207809e+00 1.244156646220e+00 1.242040369809e+00 1.240188170539e+00 1.238624236192e+00 1.237371141892e+00 1.236450327336e+00 1.235882496671e+00 1.235687642374e+00 1.235882696917e+00 1.236485728088e+00 1.237509574738e+00 1.238969084053e+00 1.240874578073e+00 1.243234013311e+00 1.246054592218e+00 1.249340020767e+00 1.253093244380e+00 1.257313183453e+00 1.261995562131e+00 1.267137201113e+00 1.272727743403e+00 1.278760026505e+00 1.285219639183e+00 1.292091680961e+00 1.299360893684e+00 1.307005835714e+00 1.315008842703e+00 1.323344352145e+00 1.331989217163e+00 1.340917954063e+00 1.350101942653e+00 1.359515243046e+00 1.369126716003e+00 1.378906462046e+00 1.388824030823e+00 1.398848517630e+00 1.408947830621e+00 1.419088278888e+00 1.429240673331e+00 1.439370816351e+00 1.449447269753e+00 1.459439365527e+00 1.469314672340e+00 1.479043743346e+00 1.488597009530e+00 1.497944003726e+00 1.507059621033e+00 1.515913544046e+00 1.524481076098e+00 1.532738463913e+00 1.540660128857e+00 1.548226311214e+00 1.555412852651e+00 1.562202968177e+00 1.568577321463e+00 1.574519295085e+00 1.580016886011e+00 1.585052074037e+00 1.589616926164e+00 1.593700763369e+00 1.597293426372e+00 1.600391337047e+00 1.602986608946e+00 1.605078766931e+00 1.606663876279e+00 1.607742171451e+00 1.608316349362e+00 1.608389181977e+00 1.607966257460e+00 1.607052966672e+00 1.605656528231e+00 1.603788681075e+00 1.601456114633e+00 1.598674017136e+00 1.595453432860e+00 1.591808817600e+00 1.587755099560e+00 1.583308066445e+00 1.578486616798e+00 1.573303991240e+00 1.567782810362e+00 1.561938972887e+00 1.555791483399e+00 1.549361783778e+00 1.542665650083e+00 1.535726045766e+00 1.528562018681e+00 1.521189926201e+00 1.513633219543e+00 1.505906600813e+00 1.498031833048e+00 1.490026271278e+00 1.481905069390e+00 1.473689030862e+00 1.465391295144e+00 1.457029713637e+00 1.448619542361e+00 1.440174376242e+00 1.431709829977e+00 1.423239456280e+00 1.414777224750e+00 1.406335816958e+00 1.397927949398e+00 1.389568173869e+00 1.381268485261e+00 1.373041871777e+00 1.364901518472e+00 1.356862228389e+00 1.348938785561e+00 1.341142973515e+00 1.333494632967e+00 1.326006178029e+00 1.318697358460e+00 1.311586097632e+00 1.304688388647e+00 1.298027986184e+00 1.291622942395e+00 1.285496385007e+00 1.279670777207e+00 1.274166077051e+00 1.269009754117e+00 1.264221686479e+00 1.259827535215e+00 1.255850069475e+00 1.252310254444e+00 1.249232588348e+00 1.246635317888e+00 1.244539216559e+00 1.242961447982e+00 1.241915237445e+00 1.241416993178e+00 1.241471650996e+00 1.242090623028e+00 1.243274931582e+00 1.245023954251e+00 1.247338050228e+00 1.250203952253e+00 1.253617051864e+00 1.257557004078e+00 1.262007579405e+00 1.266948504141e+00 1.272349090721e+00 1.278187789936e+00 1.284425773688e+00 1.291031094809e+00 1.297969073755e+00 1.305194148122e+00 1.312671888385e+00 1.320354261679e+00 1.328199201831e+00 1.336162551062e+00 1.344193721695e+00 1.352253720572e+00 1.360288969110e+00 1.368256708249e+00 1.376112264037e+00 1.383805581191e+00 1.391299101261e+00 1.398541874924e+00 1.405498707233e+00 1.412127146534e+00 1.418386391372e+00 1.424247808948e+00 1.429669407772e+00 1.434626972664e+00 1.439092697576e+00 1.443038611825e+00 1.446452931576e+00 1.449310536691e+00 1.451608713604e+00 1.453337757305e+00 1.454494435417e+00 1.455091982694e+00 1.455129240005e+00 1.454635368164e+00 1.453625251119e+00 1.452129649430e+00 1.450189973777e+00 1.447836619989e+00 1.445128408430e+00 1.442109945528e+00 1.438838819335e+00 1.435382156116e+00 1.431791307829e+00 1.428143873463e+00 1.424494904472e+00 1.420912109721e+00 1.417460325524e+00 1.414184409282e+00 1.411148584796e+00 1.408385117023e+00 1.405930990243e+00 1.403812343137e+00 1.402031887155e+00 1.400602397858e+00 1.399496719700e+00 1.398699484672e+00 1.398171508919e+00 1.397857241308e+00 1.397710534591e+00 1.397651014031e+00 1.397616125131e+00 1.397525424599e+00 1.397292399978e+00 1.396851443713e+00 1.396108991840e+00 1.395006485312e+00 1.393472089887e+00 1.391443393173e+00 1.388887227486e+00 1.385749676841e+00 1.382018839092e+00 1.377673487439e+00 1.372707359624e+00 1.367138492610e+00 1.360964223696e+00 1.354221882022e+00 1.346927862210e+00 1.339107581412e+00 1.330799394230e+00 1.322009089518e+00 1.312772878032e+00 1.303086833550e+00 1.292952635087e+00 1.282372144974e+00 1.271303257183e+00 1.259732303939e+00 1.247607668647e+00 1.234881477629e+00 1.221511469929e+00 1.207431237387e+00 1.192611951052e+00 1.177006737509e+00 1.160598850198e+00 1.143397445786e+00 1.125418633463e+00 1.106739741043e+00 1.087445353603e+00 1.067678383727e+00 1.047620189458e+00 1.027479511997e+00 1.007530583421e+00 9.880528238980e-01 9.693766230355e-01 9.518376178644e-01 9.357682995384e-01 9.215078438128e-01 9.093342867194e-01 8.995016349706e-01 8.921790466933e-01 8.874557856837e-01 8.853456311167e-01 8.857478300963e-01 8.885049779692e-01 8.933685931939e-01 9.000453958654e-01 9.082154277091e-01 9.175271074931e-01 9.276638164621e-01 9.383076121036e-01 9.491892021650e-01 9.600873697016e-01 9.708136920204e-01 9.812513950291e-01 9.913058256099e-01 1.000940984071e+00 1.010142757894e+00 1.018912505711e+00 1.027278058497e+00 1.035241080968e+00 1.042812248168e+00 1.049970490465e+00 1.056663254655e+00 1.062823776152e+00 1.068337123226e+00 1.073078848740e+00 1.076898920212e+00 1.079637791322e+00 1.081152033966e+00 1.081297695221e+00 1.079979585880e+00 1.077131523449e+00 1.072743089709e+00 1.066872119353e+00 1.059624342082e+00 1.051190940957e+00 1.041803656590e+00 1.031760056737e+00 1.021393848156e+00 1.011046005888e+00 1.001076986733e+00 9.918037559662e-01 9.835111160963e-01 9.764153158469e-01 9.706448598668e-01 9.662634962219e-01 9.632324008128e-01 9.614586049389e-01 9.607897709464e-01 9.610387711075e-01 9.620285383982e-01 9.635727497321e-01 9.655352318358e-01 9.678045157346e-01 9.703149490793e-01 9.730404758954e-01 9.759591434206e-01 9.790777693216e-01 9.823739051103e-01 9.858058159047e-01 9.893058121957e-01 9.927523320185e-01 9.960135477077e-01 9.989262945872e-01 1.001340953150e+00 1.003137073863e+00 1.004237675814e+00 1.004648965487e+00 1.004446906823e+00 1.003801920997e+00 1.002951806806e+00 1.002185710925e+00 1.001824762137e+00 1.002158718255e+00 1.003441174809e+00 1.005833787413e+00 1.009397139205e+00 1.014094510454e+00 1.019776721510e+00 1.026244255238e+00 1.029374153076e+00 1.029824963685e+00 1.031089383750e+00 1.036190464483e+00 1.045516081052e+00 1.056530702378e+00 1.065519029352e+00 1.070103009339e+00 1.070801301113e+00 1.070674357000e+00 1.073293027749e+00 1.080311277104e+00 1.090317310155e+00 1.099837635664e+00 1.105724983663e+00 1.107236970577e+00 1.106466550681e+00 1.106932929787e+00 1.111175298101e+00 1.118940829568e+00 1.127336792364e+00 1.132814790536e+00 1.133532837926e+00 1.130544884480e+00 1.127151751366e+00 1.126763864275e+00 1.130603780783e+00 1.136922567239e+00 1.142259527828e+00 1.143800196420e+00 1.141184223816e+00 1.136670942639e+00 1.133540120828e+00 1.133769980925e+00 1.136596313614e+00 1.139012572467e+00 1.137836229801e+00 1.131882105855e+00 1.122796552186e+00 1.113953178100e+00 1.108031214890e+00 1.104782816793e+00 1.100595678825e+00 1.090295683404e+00 1.069968595136e+00 1.034283989580e+00 9.473306843948e-01 8.306678675328e-01 7.765185310266e-01 8.365059109801e-01 9.503081490033e-01 1.026986466245e+00 1.017471212166e+00 9.231205776499e-01 7.940277446956e-01 7.192515297305e-01 7.575629899177e-01 8.577208542699e-01 9.310061301888e-01 9.298246426415e-01 8.573765895246e-01 7.640625531168e-01 7.289743841633e-01 7.872917379337e-01 8.830839360804e-01 9.405017317219e-01 9.204884631855e-01 8.299407764009e-01 7.223020462947e-01 6.819816669502e-01 7.448558028956e-01 8.480673899718e-01 9.150873381037e-01 9.122090330290e-01 8.509502620011e-01 7.786661399718e-01 7.508893879515e-01 7.792215277615e-01 8.203761790246e-01 8.291251892156e-01 7.964150449163e-01 7.539558840135e-01 7.511722327723e-01 8.033412254939e-01 8.713370448406e-01 9.051193917180e-01 8.822302375454e-01 8.187468861139e-01 7.636416435627e-01 7.656905140881e-01 8.213635297695e-01 8.807383000459e-01 9.017447021278e-01 8.787222640181e-01 8.430122065464e-01 8.408116630916e-01 8.877592289595e-01 9.488908479123e-01 9.741694284407e-01 9.365830170292e-01 8.490717063103e-01 7.695759815108e-01 7.737250065320e-01 8.704124352933e-01 9.862799900494e-01 1.046460290751e+00 1.014680348335e+00 8.997026976721e-01 7.616686842918e-01 7.058783234258e-01 7.853812069010e-01 9.177542268326e-01 1.000387605577e+00 9.842757500652e-01 8.774375942003e-01 7.483170769258e-01 7.118349429726e-01 8.088930061645e-01 9.395123377333e-01 9.997511451070e-01 9.471496079224e-01 8.048517970824e-01 6.743763016041e-01 7.005225428275e-01 8.670174389104e-01 1.024200158732e+00 1.073520449878e+00 9.875928255987e-01 8.065230659584e-01 6.574516435137e-01 7.063593407335e-01 9.012699818270e-01 1.070782963848e+00 1.124308137209e+00 1.047215098492e+00 8.897753576950e-01 7.686681798584e-01 8.021537438332e-01 9.494839672597e-01 1.082251931990e+00 1.126703127893e+00 1.075383668935e+00 9.737326471220e-01 9.008671350971e-01 9.146576293133e-01 9.912858177275e-01 1.062037905857e+00 1.081267105112e+00 1.044239752356e+00 9.790370622059e-01 9.285897541182e-01 9.222650222826e-01 9.537526574423e-01 9.920764769864e-01 1.008811635605e+00 9.918654732395e-01 9.468534699352e-01 8.943030109181e-01 8.620623227380e-01 8.683351112561e-01 9.047877021323e-01 9.416363801340e-01 9.495940080838e-01 9.173378069868e-01 8.591209890393e-01 8.113524861389e-01 8.092152508760e-01 8.520681791362e-01 9.397729499615e-01
 7.613185082331e-01 7.596979431867e-01 7.582167926915e-01 7.572745652270e-01 7.567131905374e-01 7.559881879078e-01 7.547188562356e-01 7.530781882052e-01 7.516194200574e-01 7.507058519409e-01 7.501305332261e-01 7.493346896908e-01 7.479886792076e-01 7.463253461550e-01 7.448947712115e-01 7.440034009634e-01 7.434093640950e-01 7.425633939293e-01 7.411661198603e-01 7.394758443727e-01 7.380569797657e-01 7.371961712625e-01 7.365993985179e-01 7.356959650437e-01 7.342315036636e-01 7.325258943343e-01 7.311414151747e-01 7.303067185172e-01 7.296856393467e-01 7.287204019629e-01 7.272027781245e-01 7.254876492384e-01 7.241312183901e-01 7.233156528070e-01 7.226573152933e-01 7.216012492445e-01 7.199919865231e-01 7.182386278288e-01 7.169015283709e-01 7.161141663142e-01 7.154324623236e-01 7.142852160670e-01 7.125701248212e-01 7.107727008519e-01 7.094685149612e-01 7.087231772963e-01 7.080208664533e-01 7.068028765673e-01 7.050427807386e-01 7.032690658571e-01 7.020191376496e-01 7.012890444595e-01 7.005475147081e-01 6.992887361312e-01 6.975446809886e-01 6.958350416342e-01 6.946310654026e-01 6.938832690031e-01 6.930825255426e-01 6.917836543631e-01 6.900483854864e-01 6.883779201982e-01 6.872024199685e-01 6.864400066446e-01 6.855792459362e-01 6.842040761370e-01 6.824202678690e-01 6.807553911777e-01 6.796192056149e-01 6.788682446993e-01 6.779447372993e-01 6.764565595824e-01 6.745927124787e-01 6.729411005550e-01 6.718743286471e-01 6.711465859995e-01 6.701430430522e-01 6.685269796681e-01 6.666021559694e-01 6.650027963156e-01 6.640228182712e-01 6.632962402642e-01 6.621840932621e-01 6.604503622670e-01 6.585142841718e-01 6.570056716856e-01 6.560982912747e-01 6.553246941828e-01 6.540841725387e-01 6.522720465685e-01 6.503850372763e-01 6.489831488955e-01 6.481037662427e-01 6.472406534855e-01 6.458875452365e-01 6.440637298380e-01 6.422702089001e-01 6.409544631009e-01 6.400549746399e-01 6.390896536499e-01 6.376698764800e-01 6.358903814058e-01 6.342007939092e-01 6.329349304048e-01 6.319799154414e-01 6.309223034875e-01 6.294823196935e-01 6.277806061204e-01 6.261857369130e-01 6.249330336445e-01 6.239049708852e-01 6.227799056772e-01 6.213611493678e-01 6.197536279557e-01 6.182317489026e-01 6.169635658737e-01 6.158636765387e-01 6.147025436708e-01 6.133325674307e-01 6.118151564721e-01 6.103387168262e-01 6.090396133700e-01 6.078826612048e-01 6.067106881426e-01 6.053951835140e-01 6.039452010202e-01 6.024910410956e-01 6.011617294171e-01 5.999678607080e-01 5.987993511004e-01 5.975256295770e-01 5.961178844442e-01 5.946749818102e-01 5.933283239104e-01 5.921159482065e-01 5.909437124074e-01 5.896835906984e-01 5.882985753613e-01 5.868750883348e-01 5.855325770733e-01 5.843013292994e-01 5.831014345508e-01 5.818305764304e-01 5.804701398980e-01 5.790882987059e-01 5.777624534695e-01 5.765026802856e-01 5.752581802356e-01 5.739799830063e-01 5.726637321674e-01 5.713393998403e-01 5.700311207290e-01 5.687427970098e-01 5.674708288818e-01 5.662127618416e-01 5.649583990250e-01 5.636894387119e-01 5.623996222017e-01 5.611094789992e-01 5.598524492401e-01 5.586397786218e-01 5.574402966315e-01 5.562122661607e-01 5.549527320580e-01 5.536991408405e-01 5.524883839595e-01 5.513160850770e-01 5.501455764954e-01 5.489497714309e-01 5.477401826708e-01 5.465449727786e-01 5.453769397888e-01 5.442223818477e-01 5.430665416475e-01 5.419070725122e-01 5.407542068400e-01 5.396107889722e-01 5.384714340720e-01 5.373341477405e-01 5.362033987294e-01 5.350857354808e-01 5.339799348776e-01 5.328774176017e-01 5.317741222399e-01 5.306745918312e-01 5.295861503416e-01 5.285121384777e-01 5.274485472435e-01 5.263893627769e-01 5.253358103492e-01 5.242897975335e-01 5.232541873647e-01 5.222291912193e-01 5.212128198936e-01 5.202052928940e-01 5.192075350470e-01 5.182198940293e-01 5.172428619445e-01 5.162733066814e-01 5.153135650178e-01 5.143646563191e-01 5.134269581556e-01 5.125007370476e-01 5.115844342586e-01 5.106772648042e-01 5.097814867063e-01 5.088977211324e-01 5.080257083583e-01 5.071645434182e-01 5.063137779895e-01 5.054733634181e-01 5.046464455351e-01 5.038318239499e-01 5.030298303298e-01 5.022394371950e-01 5.014586800748e-01 5.006904410938e-01 4.999357346696e-01 4.991953162544e-01 4.984671111674e-01 4.977503115553e-01 4.970454488720e-01 4.963560858314e-01 4.956797040491e-01 4.950156931573e-01 4.943645453309e-01 4.937269689248e-01 4.931046236392e-01 4.924970601521e-01 4.919015420389e-01 4.913195926457e-01 4.907525658937e-01 4.902010430698e-01 4.896647766753e-01 4.891425339138e-01 4.886347309942e-01 4.881418216958e-01 4.876647347006e-01 4.872025819993e-01 4.867560135234e-01 4.863252533727e-01 4.859096484644e-01 4.855080386547e-01 4.851227703830e-01 4.847536821626e-01 4.844019122671e-01 4.840649012570e-01 4.837425396914e-01 4.834365990376e-01 4.831470172437e-01 4.828758805580e-01 4.826198376680e-01 4.823806873888e-01 4.821580601441e-01 4.819503531747e-01 4.817599646993e-01 4.815872283194e-01 4.814307430470e-01 4.812915182809e-01 4.811684775727e-01 4.810616950073e-01 4.809723858025e-01 4.809008888171e-01 4.808453341625e-01 4.808061980793e-01 4.807854240066e-01 4.807816042520e-01 4.807953276557e-01 4.808252478420e-01 4.808715582133e-01 4.809359961950e-01 4.810172810163e-01 4.811163249274e-01 4.812325124069e-01 4.813644370285e-01 4.815132989232e-01 4.816797280581e-01 4.818648940678e-01 4.820664939249e-01 4.822840175421e-01 4.825179217318e-01 4.827688573632e-01 4.830378933700e-01 4.833239023025e-01 4.836259950618e-01 4.839443761038e-01 4.842787910119e-01 4.846301195219e-01 4.849989783879e-01 4.853836137368e-01 4.857844851339e-01 4.862012665381e-01 4.866344838617e-01 4.870846419375e-01 4.875500465066e-01 4.880313281419e-01 4.885275806363e-01 4.890406155913e-01 4.895696223934e-01 4.901131771507e-01 4.906720042112e-01 4.912458030292e-01 4.918358182916e-01 4.924412473420e-01 4.930611327307e-01 4.936961380010e-01 4.943450219800e-01 4.950088129037e-01 4.956871818704e-01 4.963801448011e-01 4.970871360765e-01 4.978078245241e-01 4.985435279594e-01 4.992920071984e-01 5.000541091060e-01 5.008304366744e-01 5.016190191561e-01 5.024212614366e-01 5.032355960209e-01 5.040635993617e-01 5.049045716931e-01 5.057577458884e-01 5.066225799406e-01 5.074996010565e-01 5.083879325165e-01 5.092888373763e-01 5.102020878843e-01 5.111267210320e-01 5.120624143582e-01 5.130089665059e-01 5.139655132719e-01 5.149326194272e-01 5.159114308556e-01 5.169008675363e-01 5.179012920064e-01 5.189103779498e-01 5.199297672613e-01 5.209579350400e-01 5.219955641645e-01 5.230420692251e-01 5.240989019656e-01 5.251641921600e-01 5.262382582093e-01 5.273191548948e-01 5.284090940844e-01 5.295062236953e-01 5.306119208982e-01 5.317244850214e-01 5.328447650854e-01 5.339720333474e-01 5.351051660852e-01 5.362447773862e-01 5.373917574684e-01 5.385444808237e-01 5.397036358661e-01 5.408682122271e-01 5.420383461078e-01 5.432126890289e-01 5.443924955475e-01 5.455782469940e-01 5.467675346872e-01 5.479622000026e-01 5.491597412318e-01 5.503617777321e-01 5.515669178810e-01 5.527758977978e-01 5.539882483021e-01 5.552038549468e-01 5.564216293085e-01 5.576419347008e-01 5.588639160135e-01 5.600880798825e-01 5.613146972125e-01 5.625432705866e-01 5.637721562285e-01 5.650028131581e-01 5.662336952761e-01 5.674651965998e-01 5.686970529972e-01 5.699294059606e-01 5.711622338833e-01 5.723942586143e-01 5.736258163620e-01 5.748557791621e-01 5.760842517769e-01 5.773118104637e-01 5.785390182190e-01 5.797648919702e-01 5.809871371944e-01 5.822066896589e-01 5.834241460621e-01 5.846384136007e-01 5.858509950987e-01 5.870607246484e-01 5.882659102926e-01 5.894666865231e-01 5.906636633551e-01 5.918564982407e-01 5.930455498105e-01 5.942302110556e-01 5.954090774287e-01 5.965820928021e-01 5.977496994111e-01 5.989124068015e-01 6.000689150249e-01 6.012204100050e-01 6.023632252232e-01 6.035007047965e-01 6.046307020572e-01 6.057529977251e-01 6.068694770250e-01 6.079775029311e-01 6.090774665955e-01 6.101694410724e-01 6.112524948094e-01 6.123275965940e-01 6.133934034277e-01 6.144498799202e-01 6.154974504658e-01 6.165355247588e-01 6.175635212626e-01 6.185816275940e-01 6.195887621124e-01 6.205853748415e-01 6.215716818950e-01 6.225475384874e-01 6.235116058716e-01 6.244636844591e-01 6.254032558762e-01 6.263322149511e-01 6.272491494152e-01 6.281531276359e-01 6.290443381837e-01 6.299224698188e-01 6.307873067295e-01 6.316386577901e-01 6.324770786025e-01 6.333014227158e-01 6.341120628338e-01 6.349081253531e-01 6.356895628714e-01 6.364555714383e-01 6.372073543260e-01 6.379447905246e-01 6.386660138429e-01 6.393724894137e-01 6.400618667721e-01 6.407353840277e-01 6.413932028279e-01 6.420343795445e-01 6.426602328608e-01 6.432674164911e-01 6.438577099157e-01 6.444311175370e-01 6.449873719182e-01 6.455267552384e-01 6.460470133418e-01 6.465496814796e-01 6.470335041178e-01 6.474986419778e-01 6.479465992081e-01 6.483755405893e-01 6.487844205031e-01 6.491741734665e-01 6.495446730562e-01 6.498962929430e-01 6.502280735927e-01 6.505393233638e-01 6.508303398832e-01 6.511006701114e-01 6.513511002635e-01 6.515806768108e-01 6.517901387371e-01 6.519776963502e-01 6.521442546967e-01 6.522894793511e-01 6.524133875869e-01 6.525154723598e-01 6.525957318516e-01 6.526542886376e-01 6.526900524158e-01 6.527043641292e-01 6.526958331227e-01 6.526651032733e-01 6.526111460217e-01 6.525345953488e-01 6.524349117448e-01 6.523130384222e-01 6.521675110893e-01 6.519987926945e-01 6.518065468169e-01 6.515906283067e-01 6.513515472664e-01 6.510892936024e-01 6.508025506354e-01 6.504926548676e-01 6.501582778049e-01 6.498003105553e-01 6.494182888778e-01 6.490124500002e-01 6.485816462770e-01 6.481270121572e-01 6.476486516228e-01 6.471453881253e-01 6.466186123783e-01 6.460670778030e-01 6.454911504949e-01 6.448910241842e-01 6.442664550708e-01 6.436176652015e-01 6.429444701648e-01 6.422467363268e-01 6.415253597527e-01 6.407795107593e-01 6.400093004901e-01 6.392151354623e-01 6.383963132120e-01 6.375547841483e-01 6.366877213617e-01 6.357980766779e-01 6.348844798511e-01 6.339467457792e-01 6.329862987248e-01 6.320019387901e-01 6.309943896186e-01 6.299645211898e-01 6.289106948824e-01 6.278354433141e-01 6.267363202344e-01 6.256151294261e-01 6.244728182548e-01 6.233080369484e-01 6.221211392157e-01 6.209135095893e-01 6.196846779121e-01 6.184357439306e-01 6.171652486284e-01 6.158749356184e-01 6.145644957016e-01 6.132350647040e-01 6.118864148814e-01 6.105181221257e-01 6.091332920585e-01 6.077287911891e-01 6.063075486301e-01 6.048700586588e-01 6.034138895030e-01 6.019440118576e-01 6.004569302329e-01 5.989552049154e-01 5.974402461545e-01 5.959088252298e-01 5.943662385494e-01 5.928100933998e-01 5.912417132310e-01 5.896630402367e-01 5.880714442634e-01 5.864723049247e-01 5.848622406211e-01 5.832433677782e-01 5.816188395286e-01 5.799848773827e-01 5.783463311995e-01 5.767014075802e-01 5.750525448598e-01 5.734010121968e-01 5.717443369518e-01 5.700894300334e-01 5.684317065091e-01 5.667754064514e-01 5.651198853932e-01 5.634661227156e-01 5.618185361349e-01 5.601727448695e-01 5.585344491889e-01 5.569033607773e-01 5.552795026474e-01 5.536666946509e-01 5.520628291056e-01 5.504732594471e-01 5.488959733176e-01 5.473329602376e-01 5.457880346524e-01 5.442590325783e-01 5.427505648791e-01 5.412615729150e-01 5.397952221074e-01 5.383536852254e-01 5.369353397226e-01 5.355457039676e-01 5.341827248715e-01 5.328507511523e-01 5.315510892790e-01 5.302839302914e-01 5.290537325960e-01 5.278578476107e-01 5.267035067232e-01 5.255876829989e-01 5.245138323790e-01 5.234860549833e-01 5.225018958600e-01 5.215671260062e-01 5.206816395887e-01 5.198461803855e-01 5.190662189615e-01 5.183378041180e-01 5.176698557643e-01 5.170590141024e-01 5.165078818123e-01 5.160217489414e-01 5.155968167262e-01 5.152398523908e-01 5.149491754393e-01 5.147285811892e-01 5.145810805978e-01 5.145030869315e-01 5.145026379206e-01 5.145768767615e-01 5.147290491822e-01 5.149616699369e-01 5.152734754525e-01 5.156697158990e-01 5.161470635581e-01 5.167120007939e-01 5.173629559045e-01 5.180997421633e-01 5.189280997098e-01 5.198441211931e-01 5.208526912617e-01 5.219526575035e-01 5.231446389444e-01 5.244323964928e-01 5.258127747537e-01 5.272900164455e-01 5.288609056120e-01 5.305297953707e-01 5.322954651719e-01 5.341563226908e-01 5.361180456016e-01 5.381738573268e-01 5.403292753659e-01 5.425819658074e-01 5.449311329101e-01 5.473801081631e-01 5.499244171713e-01 5.525676252200e-01 5.553061517023e-01 5.581407632556e-01 5.610727942680e-01 5.640971113104e-01 5.672193336071e-01 5.704318980162e-01 5.737392398809e-01 5.771391668934e-01 5.806284977898e-01 5.842104051230e-01 5.878783857074e-01 5.916361638192e-01 5.954806226372e-01 5.994099653790e-01 6.034248651058e-01 6.075212488421e-01 6.117003363863e-01 6.159588578684e-01 6.202965766528e-01 6.247121800278e-01 6.292025346465e-01 6.337676848506e-01 6.384048854612e-01 6.431132484641e-01 6.478911402362e-01 6.527365977822e-01 6.576475724236e-01 6.626234927011e-01 6.676613169232e-01 6.727599721853e-01 6.779178262769e-01 6.831315439906e-01 6.884014690262e-01 6.937251366005e-01 6.990992776471e-01 7.045240634427e-01 7.099957027906e-01 7.155140410750e-01 7.210761260073e-01 7.266797524435e-01 7.323243680692e-01 7.380061800288e-01 7.437254352813e-01 7.494782238156e-01 7.552632767370e-01 7.610799971682e-01 7.669237365307e-01 7.727953430484e-01 7.786902961480e-01 7.846086034472e-01 7.905474697740e-01 7.965045693656e-01 8.024793259216e-01 8.084676581768e-01 8.144688198297e-01 8.204811018673e-01 8.265022989471e-01 8.325303297425e-01 8.385622355063e-01 8.445985772730e-01 8.506346393540e-01 8.566692977165e-01 8.627017035364e-01 8.687275389295e-01 8.747480756063e-01 8.807580077939e-01 8.867570406994e-01 8.927442827033e-01 8.987141424506e-01 9.046696356533e-01 9.106039112403e-01 9.165186829711e-01 9.224100497774e-01 9.282749302843e-01 9.341151838655e-01 9.399248440139e-01 9.457043894160e-01 9.514507154641e-01 9.571611113647e-01 9.628374061404e-01 9.684720615582e-01 9.740680608932e-01 9.796207467388e-01 9.851279545047e-01 9.905897621958e-01 9.960022972309e-01 1.001365434359e+00 1.006675065451e+00 1.011929583853e+00 1.017129976834e+00 1.022269140683e+00 1.027351108732e+00 1.032369373608e+00 1.037325100384e+00 1.042215114620e+00 1.047035804347e+00 1.051789114658e+00 1.056468751851e+00 1.061076560469e+00 1.065609231780e+00 1.070064069055e+00 1.074441917699e+00 1.078736368107e+00 1.082950773880e+00 1.087081047647e+00 1.091123754341e+00 1.095081194205e+00 1.098946424876e+00 1.102722364340e+00 1.106404894332e+00 1.109991629726e+00 1.113485788471e+00 1.116876456079e+00 1.120172006976e+00 1.123364128812e+00 1.126453335759e+00 1.129439384730e+00 1.132316980364e+00 1.135090242886e+00 1.137751898596e+00 1.140303248840e+00 1.142743381002e+00 1.145067792113e+00 1.147279259766e+00 1.149372329743e+00 1.151348959001e+00 1.153206202614e+00 1.154941591716e+00 1.156556925964e+00 1.158047469580e+00 1.159414240351e+00 1.160656149383e+00 1.161769331406e+00 1.162757181292e+00 1.163613659822e+00 1.164341451514e+00 1.164937640922e+00 1.165401589263e+00 1.165734236517e+00 1.165930520488e+00 1.165994906245e+00 1.165922019980e+00 1.165713423456e+00 1.165369118622e+00 1.164885812806e+00 1.164266185466e+00 1.163506856173e+00 1.162609478055e+00 1.161572885123e+00 1.160395856918e+00 1.159079890357e+00 1.157623467796e+00 1.156027675130e+00 1.154292313313e+00 1.152414984391e+00 1.150400148668e+00 1.148244027044e+00 1.145950201772e+00 1.143516601104e+00 1.140944272879e+00 1.138235443509e+00 1.135387577781e+00 1.132405246531e+00 1.129285800218e+00 1.126033153797e+00 1.122647142144e+00 1.119128062085e+00 1.115479950607e+00 1.111701421363e+00 1.107794911614e+00 1.103762667779e+00 1.099605218403e+00 1.095327086712e+00 1.090927327225e+00 1.086409845001e+00 1.081777769768e+00 1.077031869383e+00 1.072176289012e+00 1.067212777133e+00 1.062145748797e+00 1.056977059435e+00 1.051710221646e+00 1.046350708091e+00 1.040898523285e+00 1.035361952999e+00 1.029741627554e+00 1.024044462444e+00 1.018274191660e+00 1.012434658412e+00 1.006532566875e+00 1.000571577538e+00 9.945577554293e-01 9.884984737531e-01 9.823972208081e-01 9.762618205330e-01 9.700967875175e-01 9.639117227881e-01 9.577117842045e-01 9.515046212957e-01 9.452982654585e-01 9.390996012360e-01 9.329176178795e-01 9.267609415630e-01 9.206367136375e-01 9.145562257282e-01 9.085253679419e-01 9.025569397942e-01 8.966575300356e-01 8.908395096614e-01 8.851121960644e-01 8.794853922865e-01 8.739708045758e-01 8.685783440415e-01 8.633182014347e-01 8.582044177190e-01 8.532441415275e-01 8.484519656331e-01 8.438365009644e-01 8.394107481555e-01 8.351857838269e-01 8.311715544133e-01 8.273820058453e-01 8.238245897037e-01 8.205130652894e-01 8.174564847820e-01 8.146641543438e-01 8.121486161550e-01 8.099156464969e-01 8.079775153355e-01 8.063414855875e-01 8.050142029433e-01 8.040052458913e-01 8.033190593734e-01 8.029626270386e-01 8.029418644228e-01 8.032581669023e-01 8.039192518387e-01 8.049237421363e-01 8.062768080272e-01 8.079771662216e-01 8.100242399744e-01 8.124199533944e-01 8.151598866525e-01 8.182424448229e-01 8.216641030969e-01 8.254197695454e-01 8.295051699438e-01 8.339138549676e-01 8.386396327353e-01 8.436738118666e-01 8.490071183064e-01 8.546346511960e-01 8.605427153307e-01 8.667237383293e-01 8.731664399285e-01 8.798591392117e-01 8.867915008535e-01 8.939515490909e-01 9.013264958586e-01 9.089049235941e-01 9.166733631083e-01 9.246198090847e-01 9.327297702988e-01 9.409909914333e-01 9.493908239443e-01 9.579143270307e-01 9.665488173824e-01 9.752817548509e-01 9.840988477669e-01 9.929868495230e-01 1.001933257546e+00 1.010923638177e+00 1.019945307817e+00 1.028985664126e+00 1.038031540475e+00 1.047069789113e+00 1.056088059768e+00 1.065074601948e+00 1.074015331761e+00 1.082900220886e+00 1.091715715525e+00 1.100450719580e+00 1.109096124178e+00 1.117636092696e+00 1.126061663797e+00 1.134364002412e+00 1.142528927137e+00 1.150549565526e+00 1.158412446888e+00 1.166110210589e+00 1.173633642002e+00 1.180970541870e+00 1.188115655972e+00 1.195057655369e+00 1.201788028403e+00 1.208302823535e+00 1.214588891493e+00 1.220642581715e+00 1.226454413161e+00 1.232019666900e+00 1.237331793078e+00 1.242383643132e+00 1.247172209590e+00 1.251689430283e+00 1.255933423104e+00 1.259898818605e+00 1.263581458322e+00 1.266980859590e+00 1.270090111893e+00 1.272910326914e+00 1.275439762527e+00 1.277674022497e+00 1.279618305638e+00 1.281267373049e+00 1.282625353432e+00 1.283692804720e+00 1.284471084292e+00 1.284964785014e+00 1.285175128865e+00 1.285108049614e+00 1.284768663989e+00 1.284160696186e+00 1.283293321468e+00 1.282171658636e+00 1.280804705289e+00 1.279202736131e+00 1.277372816749e+00 1.275328844786e+00 1.273080434901e+00 1.270641456681e+00 1.268025159490e+00 1.265243769509e+00 1.262316023241e+00 1.259255266170e+00 1.256080240589e+00 1.252808338217e+00 1.249457312672e+00 1.246049791305e+00 1.242602337348e+00 1.239139755025e+00 1.235682772033e+00 1.232252167840e+00 1.228874119493e+00 1.225570837592e+00 1.222366122875e+00 1.219286309394e+00 1.216353744160e+00 1.213596247405e+00 1.211036106551e+00 1.208699741514e+00 1.206610917999e+00 1.204794698188e+00 1.203274314262e+00 1.202071475592e+00 1.201209685972e+00 1.200709057553e+00 1.200589912252e+00 1.200869067917e+00 1.201564208163e+00 1.202690206047e+00 1.204260511779e+00 1.206285312675e+00 1.208774345788e+00 1.211733094726e+00 1.215167597067e+00 1.219079404520e+00 1.223467306092e+00 1.228330136004e+00 1.233660424046e+00 1.239452041038e+00 1.245695048513e+00 1.252377053787e+00 1.259482785135e+00 1.266995079282e+00 1.274896700221e+00 1.283166375666e+00 1.291780309078e+00 1.300716070427e+00 1.309946319738e+00 1.319446279584e+00 1.329186529306e+00 1.339136746017e+00 1.349269721890e+00 1.359551243145e+00 1.369953901727e+00 1.380442128959e+00 1.390987273032e+00 1.401555722237e+00 1.412113618108e+00 1.422633148469e+00 1.433080255387e+00 1.443424284644e+00 1.453635139229e+00 1.463681193977e+00 1.473535868200e+00 1.483167473608e+00 1.492551869802e+00 1.501661049789e+00 1.510469188846e+00 1.518953936178e+00 1.527090126011e+00 1.534858216815e+00 1.542236860373e+00 1.549206134938e+00 1.555752920484e+00 1.561855824630e+00 1.567505187974e+00 1.572686152980e+00 1.577387292806e+00 1.581600978217e+00 1.585317801243e+00 1.588532413681e+00 1.591240708126e+00 1.593438602783e+00 1.595126405526e+00 1.596303314157e+00 1.596972646166e+00 1.597137131953e+00 1.596802835834e+00 1.595976332248e+00 1.594663605556e+00 1.592877085269e+00 1.590625913872e+00 1.587923564452e+00 1.584781759938e+00 1.581215421221e+00 1.577241833915e+00 1.572873650683e+00 1.568131812482e+00 1.563032682507e+00 1.557593257463e+00 1.551835988529e+00 1.545775675187e+00 1.539437508454e+00 1.532838153457e+00 1.525997249684e+00 1.518938262102e+00 1.511676876191e+00 1.504235500689e+00 1.496634088016e+00 1.488888331185e+00 1.481022174783e+00 1.473047828778e+00 1.464986642011e+00 1.456855477922e+00 1.448668290555e+00 1.440443579203e+00 1.432194855878e+00 1.423937896663e+00 1.415685318596e+00 1.407451051198e+00 1.399249443356e+00 1.391092116516e+00 1.382992233979e+00 1.374961384564e+00 1.367012968700e+00 1.359159365810e+00 1.351411392109e+00 1.343785824458e+00 1.336291908734e+00 1.328945418854e+00 1.321761841559e+00 1.314753891075e+00 1.307939499258e+00 1.301332626759e+00 1.294953701324e+00 1.288819797824e+00 1.282948819988e+00 1.277361483285e+00 1.272076229465e+00 1.267114885322e+00 1.262499045516e+00 1.258246407107e+00 1.254380867095e+00 1.250920776375e+00 1.247887473569e+00 1.245298344372e+00 1.243169731129e+00 1.241522052534e+00 1.240363737854e+00 1.239711867167e+00 1.239573765843e+00 1.239955234323e+00 1.240864861956e+00 1.242298751923e+00 1.244259276259e+00 1.246737733918e+00 1.249727441386e+00 1.253216574251e+00 1.257186462360e+00 1.261623357954e+00 1.266500139699e+00 1.271793800955e+00 1.277478570149e+00 1.283517679739e+00 1.289885386121e+00 1.296540971516e+00 1.303449125739e+00 1.310571776421e+00 1.317865603786e+00 1.325294876281e+00 1.332811694147e+00 1.340376333937e+00 1.347947103261e+00 1.355478197480e+00 1.362931511416e+00 1.370259645471e+00 1.377426147751e+00 1.384389918381e+00 1.391109436195e+00 1.397552865136e+00 1.403676469141e+00 1.409454546212e+00 1.414852588042e+00 1.419838788523e+00 1.424394562979e+00 1.428488177982e+00 1.432107934713e+00 1.435235859421e+00 1.437857271820e+00 1.439972545473e+00 1.441570548110e+00 1.442663485027e+00 1.443253710259e+00 1.443356127015e+00 1.442993877083e+00 1.442187300227e+00 1.440974107893e+00 1.439385585726e+00 1.437466851492e+00 1.435269771934e+00 1.432837904704e+00 1.430238802010e+00 1.427523170985e+00 1.424756937662e+00 1.422004811011e+00 1.419319314879e+00 1.416775208045e+00 1.414416354555e+00 1.412301239110e+00 1.410475795570e+00 1.408970280233e+00 1.407822846199e+00 1.407039337807e+00 1.406633928202e+00 1.406597652926e+00 1.406904344252e+00 1.407534032627e+00 1.408430324536e+00 1.409549435849e+00 1.410821058695e+00 1.412169322045e+00 1.413528755502e+00 1.414798197853e+00 1.415907645559e+00 1.416764473540e+00 1.417284212629e+00 1.417399979625e+00 1.417023471730e+00 1.416108279713e+00 1.414590557984e+00 1.412427799060e+00 1.409597698770e+00 1.406064987864e+00 1.401837213108e+00 1.396904831681e+00 1.391280778091e+00 1.384992395413e+00 1.378047895290e+00 1.370493513923e+00 1.362342205682e+00 1.353628617904e+00 1.344383985073e+00 1.334607378714e+00 1.324330648625e+00 1.313539200687e+00 1.302229841600e+00 1.290391228200e+00 1.277981996367e+00 1.264986735433e+00 1.251353510324e+00 1.237049575363e+00 1.222044306812e+00 1.206296344615e+00 1.189809231493e+00 1.172569372818e+00 1.154612579008e+00 1.135994253279e+00 1.116787798911e+00 1.097133084578e+00 1.077171577783e+00 1.057110599707e+00 1.037181903435e+00 1.017643340515e+00 9.988018123881e-01 9.809523698301e-01 9.644226749285e-01 9.495153273698e-01 9.365080443804e-01 9.256539963752e-01 9.171182112100e-01 9.110269328001e-01 9.074003859226e-01 9.061863509147e-01 9.072565564818e-01 9.103940589467e-01 9.153509747805e-01 9.218160241333e-01 9.294734853588e-01 9.380074574844e-01 9.471021900884e-01 9.564982998893e-01 9.659482337595e-01 9.752707509436e-01 9.843286295499e-01 9.930201822150e-01 1.001311522600e+00 1.009177268704e+00 1.016642600749e+00 1.023736261529e+00 1.030491888422e+00 1.036951695744e+00 1.043119139251e+00 1.048997397924e+00 1.054545146724e+00 1.059690671656e+00 1.064344839707e+00 1.068372366565e+00 1.071641570780e+00 1.073995508728e+00 1.075290403351e+00 1.075403763922e+00 1.074225272401e+00 1.071706267400e+00 1.067830963101e+00 1.062648303713e+00 1.056269116859e+00 1.048851434132e+00 1.040623121633e+00 1.031841338829e+00 1.022803519341e+00 1.013819758936e+00 1.005183314192e+00 9.971799606177e-01 9.900267363169e-01 9.838954460060e-01 9.788778217622e-01 9.749849266968e-01 9.721706573666e-01 9.703062461883e-01 9.692415003591e-01 9.687912019353e-01 9.687691544538e-01 9.690161711038e-01 9.693905720420e-01 9.698099403546e-01 9.702193980986e-01 9.706078442736e-01 9.709986358371e-01 9.714124288739e-01 9.718877920551e-01 9.724277455813e-01 9.730213915029e-01 9.736281937160e-01 9.741690886364e-01 9.745690308418e-01 9.747355095631e-01 9.746111623671e-01 9.741764606634e-01 9.734638260806e-01 9.725885814384e-01 9.717167273332e-01 9.710893113967e-01 9.709750435757e-01 9.716489796738e-01 9.733693241074e-01 9.763167832535e-01 9.806012693905e-01 9.862138888813e-01 9.930440581701e-01 1.000897283883e+00 1.009498990286e+00 1.018563395277e+00 1.023466251142e+00 1.025521081753e+00 1.028195789205e+00 1.034467837297e+00 1.044711219979e+00 1.056427632208e+00 1.065989578569e+00 1.071105580095e+00 1.072334412747e+00 1.072715754561e+00 1.075755008995e+00 1.083049858575e+00 1.093178112679e+00 1.102707280750e+00 1.108552255994e+00 1.110009784816e+00 1.109155302214e+00 1.109446787333e+00 1.113360658818e+00 1.120622142053e+00 1.128381135845e+00 1.133181168877e+00 1.133277530551e+00 1.129790981149e+00 1.126040650908e+00 1.125400538450e+00 1.129035539219e+00 1.135146981461e+00 1.140269577597e+00 1.141615617551e+00 1.138880297829e+00 1.134373286066e+00 1.131412664876e+00 1.131996258815e+00 1.135383053992e+00 1.138595621911e+00 1.138472494537e+00 1.133797770392e+00 1.126067415437e+00 1.118358995865e+00 1.112981682742e+00 1.109420967756e+00 1.104103559469e+00 1.092308640885e+00 1.071038535403e+00 1.040383771916e+00 9.802334322811e-01 8.761876980934e-01 8.055592662504e-01 8.363688377019e-01 9.409041274700e-01 1.032504528103e+00 1.049002166725e+00 9.754202895165e-01 8.451025724412e-01 7.385098815122e-01 7.411804808021e-01 8.394567091794e-01 9.405092473411e-01 9.763526154226e-01 9.306771775891e-01 8.358404918382e-01 7.642918708116e-01 7.807638586697e-01 8.651132933436e-01 9.393720236401e-01 9.460620115608e-01 8.738189103127e-01 7.604000348902e-01 6.879409663818e-01 7.239536312746e-01 8.310594279807e-01 9.221207463816e-01 9.446456928471e-01 8.936275206150e-01 8.048929741193e-01 7.393097945801e-01 7.382816487987e-01 7.797708295861e-01 8.113673035953e-01 8.063002035367e-01 7.791522175013e-01 7.705005348811e-01 8.057320315175e-01 8.634887230266e-01 8.987987994943e-01 8.829735648228e-01 8.226028517428e-01 7.611676304425e-01 7.547633600141e-01 8.147426155979e-01 8.931994655741e-01 9.370555299171e-01 9.253300401722e-01 8.758300659966e-01 8.358587584699e-01 8.478770931935e-01 9.043498885803e-01 9.556465339812e-01 9.573740856630e-01 8.990150567645e-01 8.135494167527e-01 7.707001108959e-01 8.209512308133e-01 9.286094620212e-01 1.014254775402e+00 1.021402915886e+00 9.363084912125e-01 7.951153444959e-01 6.914882486571e-01 7.243771590695e-01 8.583165433572e-01 9.762522921754e-01 1.002862908804e+00 9.219956564782e-01 7.771773358819e-01 6.775018001366e-01 7.268547324388e-01 8.676197061027e-01 9.717333244942e-01 9.683472606328e-01 8.543888347962e-01 6.999866859781e-01 6.518624447931e-01 7.799751557703e-01 9.548601055420e-01 1.049190919957e+00 1.011504451472e+00 8.577983505246e-01 6.829750029603e-01 6.605629286965e-01 8.282701153749e-01 1.021217648713e+00 1.120369564145e+00 1.088576821886e+00 9.526237193589e-01 8.030625295707e-01 7.704710499046e-01 8.848051494583e-01 1.033776232641e+00 1.120191117014e+00 1.112472787645e+00 1.032289037541e+00 9.395236044362e-01 9.017117774092e-01 9.384419665481e-01 1.006394547760e+00 1.053006689378e+00 1.054286199103e+00 1.016665065887e+00 9.660504110920e-01 9.321078298074e-01 9.305589789187e-01 9.541859127286e-01 9.811453709822e-01 9.902185679447e-01 9.711198114252e-01 9.294090020180e-01 8.865041439847e-01 8.697559904043e-01 8.902956873240e-01 9.294534423737e-01 9.537325454352e-01 9.399632353365e-01 8.903483432248e-01 8.348363869058e-01 8.153086826652e-01 8.485053054891e-01 9.420049416402e-01
 7.438687895511e-01 7.422009678243e-01 7.406760640986e-01 7.396845050303e-01 7.390659329314e-01 7.382806461239e-01 7.369588734362e-01 7.352750470099e-01 7.337746933054e-01 7.328116148350e-01 7.321800404707e-01 7.313272335344e-01 7.299315641130e-01 7.282264856231e-01 7.267547911494e-01 7.258162837401e-01 7.251679904229e-01 7.242667190632e-01 7.228210175798e-01 7.210918020220e-01 7.196343974339e-01 7.187273249623e-01 7.180765024382e-01 7.171205713252e-01 7.156122482826e-01 7.138699291211e-01 7.124479016452e-01 7.115678049945e-01 7.108953109966e-01 7.098803634548e-01 7.083208708675e-01 7.065708348616e-01 7.051781041963e-01 7.043192723950e-01 7.036119851777e-01 7.025083703118e-01 7.008596647101e-01 6.990731641453e-01 6.977020845612e-01 6.968736918708e-01 6.961449802004e-01 6.949529559123e-01 6.932016297829e-01 6.913746309940e-01 6.900388115490e-01 6.892542553053e-01 6.885068709928e-01 6.872473599822e-01 6.854545199630e-01 6.836535264278e-01 6.823750280103e-01 6.816074570848e-01 6.808238022166e-01 6.795259104087e-01 6.777514799916e-01 6.760178060364e-01 6.747876102209e-01 6.740046582126e-01 6.731636575152e-01 6.718269738598e-01 6.700634372539e-01 6.683721306408e-01 6.671736189057e-01 6.663790056838e-01 6.654795223061e-01 6.640681586406e-01 6.622596864803e-01 6.605783626587e-01 6.594223196140e-01 6.586406228329e-01 6.576800779702e-01 6.561596554181e-01 6.542765421354e-01 6.526122413878e-01 6.515281888069e-01 6.507703939824e-01 6.497331665924e-01 6.480908734423e-01 6.461517978898e-01 6.445428950462e-01 6.435468299076e-01 6.427939573231e-01 6.416530444868e-01 6.398983119180e-01 6.379524227602e-01 6.364377624944e-01 6.355155540546e-01 6.347195596827e-01 6.334548966368e-01 6.316288959639e-01 6.297353293268e-01 6.283285686594e-01 6.274385286040e-01 6.265572481510e-01 6.251869641387e-01 6.233524508682e-01 6.215563155547e-01 6.202388033558e-01 6.193315772474e-01 6.183534556480e-01 6.169219818917e-01 6.151365219227e-01 6.134476557662e-01 6.121832594308e-01 6.112254745046e-01 6.101603012355e-01 6.087135600560e-01 6.070097994846e-01 6.054189193878e-01 6.041717167855e-01 6.031462185054e-01 6.020195974731e-01 6.005990950227e-01 5.989938844195e-01 5.974797478869e-01 5.962211086574e-01 5.951286487985e-01 5.939723923440e-01 5.926065958312e-01 5.910953614321e-01 5.896311975791e-01 5.883462175880e-01 5.872024605326e-01 5.860414359667e-01 5.847363776286e-01 5.832997022191e-01 5.818617389523e-01 5.805510665703e-01 5.793767097686e-01 5.782260545486e-01 5.769691374125e-01 5.755803714226e-01 5.741596858509e-01 5.728374695285e-01 5.716505923734e-01 5.705039684352e-01 5.692677014914e-01 5.679092790662e-01 5.665139974909e-01 5.652010708696e-01 5.640016837305e-01 5.628336483312e-01 5.615951670998e-01 5.602671677638e-01 5.589198258484e-01 5.576299792893e-01 5.564074544116e-01 5.552012241828e-01 5.539618261776e-01 5.526848201025e-01 5.514011123337e-01 5.501353954004e-01 5.488901828167e-01 5.476622983301e-01 5.464496826824e-01 5.452418192168e-01 5.440200991859e-01 5.427780930960e-01 5.415367349715e-01 5.403305114609e-01 5.391697326193e-01 5.380229626882e-01 5.368495624326e-01 5.356454004980e-01 5.344482735499e-01 5.332949971649e-01 5.321822263620e-01 5.310718294491e-01 5.299382170934e-01 5.287909318588e-01 5.276604896117e-01 5.265579017899e-01 5.254707348706e-01 5.243831817328e-01 5.232931838749e-01 5.222105379495e-01 5.211393314739e-01 5.200738438055e-01 5.190112906675e-01 5.179566091034e-01 5.169164113753e-01 5.158886406108e-01 5.148658005956e-01 5.138435944412e-01 5.128263285231e-01 5.118218152623e-01 5.108319038025e-01 5.098540170562e-01 5.088826612226e-01 5.079181575407e-01 5.069622981639e-01 5.060182003245e-01 5.050847947680e-01 5.041619688151e-01 5.032494098092e-01 5.023477119683e-01 5.014574520784e-01 5.005784207146e-01 4.997093236020e-01 4.988510013919e-01 4.980039766723e-01 4.971694170173e-01 4.963476688528e-01 4.955374765387e-01 4.947372267326e-01 4.939493919545e-01 4.931750202280e-01 4.924142684602e-01 4.916641557046e-01 4.909265364049e-01 4.902001234021e-01 4.894871858234e-01 4.887897881143e-01 4.881051630873e-01 4.874330252871e-01 4.867722612146e-01 4.861250680519e-01 4.854928558005e-01 4.848747574704e-01 4.842703485106e-01 4.836786169740e-01 4.831003422838e-01 4.825375827181e-01 4.819895990534e-01 4.814546176093e-01 4.809333105592e-01 4.804263111559e-01 4.799360805190e-01 4.794605766692e-01 4.789985767478e-01 4.785507686692e-01 4.781191146597e-01 4.777037755613e-01 4.773036010005e-01 4.769187078212e-01 4.765493710901e-01 4.761952104607e-01 4.758573554404e-01 4.755355353692e-01 4.752298200916e-01 4.749407805416e-01 4.746672417571e-01 4.744078823578e-01 4.741647075767e-01 4.739391520558e-01 4.737308192246e-01 4.735386584776e-01 4.733614214643e-01 4.732004699134e-01 4.730570076789e-01 4.729296487333e-01 4.728199067719e-01 4.727268241924e-01 4.726499160003e-01 4.725894104890e-01 4.725458696174e-01 4.725192041317e-01 4.725095252113e-01 4.725171290075e-01 4.725395602988e-01 4.725793858708e-01 4.726373063006e-01 4.727111526265e-01 4.728024450426e-01 4.729096408887e-01 4.730339103715e-01 4.731752091367e-01 4.733339768445e-01 4.735089543522e-01 4.736998752349e-01 4.739081852883e-01 4.741328376329e-01 4.743750787498e-01 4.746331767021e-01 4.749074875221e-01 4.751974429545e-01 4.755046644467e-01 4.758289628721e-01 4.761696433131e-01 4.765257294526e-01 4.768977007134e-01 4.772854390141e-01 4.776903090897e-01 4.781112581762e-01 4.785472859150e-01 4.789987323634e-01 4.794654776638e-01 4.799488113969e-01 4.804475802930e-01 4.809606469674e-01 4.814894723979e-01 4.820329354590e-01 4.825916163715e-01 4.831658196459e-01 4.837542315891e-01 4.843573205711e-01 4.849736749698e-01 4.856055042687e-01 4.862519129360e-01 4.869124223388e-01 4.875863937837e-01 4.882728518913e-01 4.889744368866e-01 4.896895976303e-01 4.904184299051e-01 4.911604452770e-01 4.919146661102e-01 4.926822044221e-01 4.934629422032e-01 4.942563442667e-01 4.950618545993e-01 4.958801376268e-01 4.967100332650e-01 4.975520019962e-01 4.984061706289e-01 4.992716785762e-01 5.001484420450e-01 5.010372210677e-01 5.019354828412e-01 5.028451844997e-01 5.037663114017e-01 5.046980613463e-01 5.056402407151e-01 5.065911990079e-01 5.075525086060e-01 5.085233294883e-01 5.095041740245e-01 5.104953356432e-01 5.114958709049e-01 5.125043573711e-01 5.135214475630e-01 5.145469861712e-01 5.155813547210e-01 5.166246085653e-01 5.176763451918e-01 5.187352158756e-01 5.198016441718e-01 5.208752355672e-01 5.219555966909e-01 5.230435884567e-01 5.241388790859e-01 5.252407319096e-01 5.263478198653e-01 5.274618255757e-01 5.285810102072e-01 5.297057697348e-01 5.308360097613e-01 5.319718009118e-01 5.331124050594e-01 5.342583510141e-01 5.354080813101e-01 5.365623469197e-01 5.377199376841e-01 5.388826754046e-01 5.400482231846e-01 5.412178600431e-01 5.423900104301e-01 5.435651921114e-01 5.447431357877e-01 5.459240699161e-01 5.471070717041e-01 5.482918334034e-01 5.494792127168e-01 5.506672833476e-01 5.518561808994e-01 5.530470727972e-01 5.542391173196e-01 5.554320379372e-01 5.566248962535e-01 5.578175508714e-01 5.590098181509e-01 5.602029174956e-01 5.613952602642e-01 5.625865866916e-01 5.637775325236e-01 5.649667863164e-01 5.661547081271e-01 5.673407616483e-01 5.685246815479e-01 5.697064756008e-01 5.708868502122e-01 5.720650089785e-01 5.732390483889e-01 5.744100628435e-01 5.755771994786e-01 5.767417040269e-01 5.779027591006e-01 5.790603904682e-01 5.802127642318e-01 5.813606171614e-01 5.825031214283e-01 5.836412121982e-01 5.847743249847e-01 5.859026513316e-01 5.870239293427e-01 5.881400738991e-01 5.892491550968e-01 5.903525596431e-01 5.914501324989e-01 5.925401470836e-01 5.936233238497e-01 5.946986365651e-01 5.957657540453e-01 5.968259184476e-01 5.978777463024e-01 5.989223402539e-01 5.999585869936e-01 6.009839117806e-01 6.020015923441e-01 6.030096745916e-01 6.040091216913e-01 6.049990591271e-01 6.059784350793e-01 6.069479081457e-01 6.079060116099e-01 6.088543434795e-01 6.097925610297e-01 6.107185063861e-01 6.116339647540e-01 6.125382091821e-01 6.134300011027e-01 6.143101690707e-01 6.151773602981e-01 6.160329999785e-01 6.168755149303e-01 6.177059847303e-01 6.185237610116e-01 6.193273503566e-01 6.201167975882e-01 6.208925654033e-01 6.216560424699e-01 6.224045455308e-01 6.231385655687e-01 6.238579730473e-01 6.245621017556e-01 6.252518466714e-01 6.259262776112e-01 6.265848742020e-01 6.272289110554e-01 6.278560824879e-01 6.284672230876e-01 6.290625006067e-01 6.296406582747e-01 6.302030257586e-01 6.307492034307e-01 6.312772022327e-01 6.317874312806e-01 6.322811184283e-01 6.327574356427e-01 6.332162848520e-01 6.336566396461e-01 6.340786165322e-01 6.344818942676e-01 6.348668304471e-01 6.352339336755e-01 6.355819278922e-01 6.359105411260e-01 6.362194332962e-01 6.365095524573e-01 6.367799494372e-01 6.370311963897e-01 6.372622207056e-01 6.374725929087e-01 6.376628205957e-01 6.378327021675e-01 6.379821133719e-01 6.381118887052e-01 6.382203141068e-01 6.383060528198e-01 6.383719371856e-01 6.384158980851e-01 6.384397640007e-01 6.384412589292e-01 6.384202293987e-01 6.383779991627e-01 6.383133900025e-01 6.382274504088e-01 6.381194027865e-01 6.379883191388e-01 6.378344598577e-01 6.376581555637e-01 6.374599445706e-01 6.372385574220e-01 6.369939543060e-01 6.367271894290e-01 6.364359845326e-01 6.361225962578e-01 6.357861847404e-01 6.354255150901e-01 6.350424958746e-01 6.346357426873e-01 6.342054431385e-01 6.337520399396e-01 6.332741301385e-01 6.327729858799e-01 6.322481099161e-01 6.317000167641e-01 6.311290288063e-01 6.305329245778e-01 6.299140217859e-01 6.292713460689e-01 6.286042882405e-01 6.279148710510e-01 6.272009578645e-01 6.264633693179e-01 6.257028778046e-01 6.249175840104e-01 6.241100102736e-01 6.232789674215e-01 6.224238717836e-01 6.215462886540e-01 6.206445616615e-01 6.197212915324e-01 6.187739804488e-01 6.178040331751e-01 6.168118682201e-01 6.157962849515e-01 6.147587499308e-01 6.136996386921e-01 6.126174456749e-01 6.115149987181e-01 6.103883551812e-01 6.092420602375e-01 6.080741544779e-01 6.068849609634e-01 6.056761130894e-01 6.044453635403e-01 6.031954267939e-01 6.019247203791e-01 6.006352811788e-01 5.993261023525e-01 5.979978114294e-01 5.966517268660e-01 5.952866825216e-01 5.939038918544e-01 5.925040649613e-01 5.910862939912e-01 5.896538208637e-01 5.882034388871e-01 5.867384327667e-01 5.852587590267e-01 5.837623272758e-01 5.822538865874e-01 5.807313018578e-01 5.791953110302e-01 5.776487537788e-01 5.760876050737e-01 5.745180090243e-01 5.729366682126e-01 5.713459213097e-01 5.697463302230e-01 5.681377395778e-01 5.665227136804e-01 5.649003903773e-01 5.632714188151e-01 5.616390485612e-01 5.599997363805e-01 5.583595857518e-01 5.567153205156e-01 5.550700032159e-01 5.534256518575e-01 5.517788283393e-01 5.501367151293e-01 5.484943903957e-01 5.468565397321e-01 5.452238335678e-01 5.435954036185e-01 5.419760183197e-01 5.403629429801e-01 5.387600607446e-01 5.371686760553e-01 5.355872335482e-01 5.340204851258e-01 5.324671173038e-01 5.309303591862e-01 5.294107502536e-01 5.279091582348e-01 5.264293196757e-01 5.249687874008e-01 5.235330283224e-01 5.221215715151e-01 5.207361707325e-01 5.193795898279e-01 5.180498104501e-01 5.167546906570e-01 5.154888538536e-01 5.142582131989e-01 5.130652656356e-01 5.119073900045e-01 5.107918777835e-01 5.097151086125e-01 5.086830073877e-01 5.076952272488e-01 5.067525159504e-01 5.058604640856e-01 5.050161169022e-01 5.042250900624e-01 5.034883494262e-01 5.028053711669e-01 5.021818075749e-01 5.016151394496e-01 5.011108501852e-01 5.006685064790e-01 5.002901541810e-01 4.999798565610e-01 4.997346841040e-01 4.995613401956e-01 4.994579494821e-01 4.994274571688e-01 4.994727171382e-01 4.995916280872e-01 4.997907192266e-01 5.000671156217e-01 5.004241520790e-01 5.008640990978e-01 5.013855793502e-01 5.019937156933e-01 5.026850763057e-01 5.034648951859e-01 5.043329590434e-01 5.052884980574e-01 5.063366158161e-01 5.074732132683e-01 5.087023800084e-01 5.100235620756e-01 5.114383821620e-01 5.129479541940e-01 5.145490878082e-01 5.162482882245e-01 5.180404998446e-01 5.199290802721e-01 5.219136874556e-01 5.239912705964e-01 5.261687061712e-01 5.284392462405e-01 5.308059195444e-01 5.332691058998e-01 5.358250045424e-01 5.384787488318e-01 5.412250614496e-01 5.440667868811e-01 5.470015604278e-01 5.500271589806e-01 5.531485131124e-01 5.563576598456e-01 5.596596693991e-01 5.630503812788e-01 5.665295912013e-01 5.700976269632e-01 5.737507362284e-01 5.774906851061e-01 5.813135662481e-01 5.852201083188e-01 5.892097166231e-01 5.932776869041e-01 5.974266104296e-01 6.016522792100e-01 6.059551199647e-01 6.103319851637e-01 6.147826368913e-01 6.193052230440e-01 6.238975148966e-01 6.285589103979e-01 6.332872635945e-01 6.380806000577e-01 6.429387824216e-01 6.478578827491e-01 6.528378608618e-01 6.578759131094e-01 6.629714904804e-01 6.681218708965e-01 6.733259240940e-01 6.785811193603e-01 6.838856926777e-01 6.892393350961e-01 6.946376654625e-01 7.000808924849e-01 7.055667448420e-01 7.110930926667e-01 7.166581661120e-01 7.222598603329e-01 7.278972566224e-01 7.335669820078e-01 7.392682333785e-01 7.449993569526e-01 7.507573210068e-01 7.565414184009e-01 7.623483966419e-01 7.681778663819e-01 7.740276606169e-01 7.798942752185e-01 7.857787850270e-01 7.916754280954e-01 7.975862620654e-01 8.035067840041e-01 8.094356592909e-01 8.153719687119e-01 8.213113600767e-01 8.272559930763e-01 8.331990192764e-01 8.391427591118e-01 8.450832907105e-01 8.510182490050e-01 8.569481324189e-01 8.628681089185e-01 8.687777018157e-01 8.746752215938e-01 8.805579317824e-01 8.864259759227e-01 8.922739067666e-01 8.981033360101e-01 9.039095287491e-01 9.096927349957e-01 9.154513948252e-01 9.211796989652e-01 9.268806027934e-01 9.325499134576e-01 9.381846961502e-01 9.437862374596e-01 9.493488686978e-01 9.548746711437e-01 9.603572321180e-01 9.657989040467e-01 9.711958696050e-01 9.765440743467e-01 9.818470994032e-01 9.870980248394e-01 9.922976861208e-01 9.974446581106e-01 1.002533443536e+00 1.007567290982e+00 1.012538440216e+00 1.017451727900e+00 1.022300927704e+00 1.027084285802e+00 1.031803329640e+00 1.036450661963e+00 1.041030525492e+00 1.045536092998e+00 1.049968796823e+00 1.054327289034e+00 1.058606443242e+00 1.062808254134e+00 1.066927870399e+00 1.070966163362e+00 1.074919375580e+00 1.078786004426e+00 1.082567409540e+00 1.086256953728e+00 1.089856392469e+00 1.093363869957e+00 1.096776048836e+00 1.100094173794e+00 1.103312617333e+00 1.106434097501e+00 1.109454229962e+00 1.112371012328e+00 1.115186462701e+00 1.117894373999e+00 1.120497788480e+00 1.122991411761e+00 1.125376033923e+00 1.127650865052e+00 1.129810608201e+00 1.131859703513e+00 1.133792185323e+00 1.135608362896e+00 1.137307529800e+00 1.138886934480e+00 1.140346939450e+00 1.141685019792e+00 1.142900662271e+00 1.143992662738e+00 1.144959524334e+00 1.145801873045e+00 1.146515785613e+00 1.147103008202e+00 1.147561692883e+00 1.147889180902e+00 1.148088698025e+00 1.148153926052e+00 1.148089474611e+00 1.147891208061e+00 1.147558304964e+00 1.147093690263e+00 1.146491938777e+00 1.145756985618e+00 1.144885001235e+00 1.143877824443e+00 1.142735258704e+00 1.141454706066e+00 1.140038753541e+00 1.138483787285e+00 1.136792909278e+00 1.134965541151e+00 1.132999639550e+00 1.130899014750e+00 1.128661244089e+00 1.126287156146e+00 1.123778128740e+00 1.121132910437e+00 1.118353972369e+00 1.115440728371e+00 1.112394278482e+00 1.109215759490e+00 1.105905430920e+00 1.102465371525e+00 1.098895885587e+00 1.095200796693e+00 1.091376742009e+00 1.087429062473e+00 1.083359421294e+00 1.079167510086e+00 1.074856918019e+00 1.070428626661e+00 1.065885928659e+00 1.061230882392e+00 1.056464652351e+00 1.051591674025e+00 1.046614188781e+00 1.041535386746e+00 1.036356887379e+00 1.031083718338e+00 1.025720673209e+00 1.020267323962e+00 1.014731654088e+00 1.009114763399e+00 1.003422253426e+00 9.976591666496e-01 9.918285356614e-01 9.859369221746e-01 9.799883221249e-01 9.739881254308e-01 9.679440018424e-01 9.618581143850e-01 9.557403486947e-01 9.495939739743e-01 9.434276858353e-01 9.372471076916e-01 9.310586687446e-01 9.248722860293e-01 9.186927425862e-01 9.125300341539e-01 9.063915490877e-01 9.002843254173e-01 8.942201782101e-01 8.882042737349e-01 8.822498509027e-01 8.763634266013e-01 8.705546466756e-01 8.648351946447e-01 8.592136318535e-01 8.537016262467e-01 8.483083195007e-01 8.430444733880e-01 8.379227756085e-01 8.329508011203e-01 8.281435846913e-01 8.235093257945e-01 8.190594588130e-01 8.148068904371e-01 8.107594690408e-01 8.069310154525e-01 8.033307670866e-01 7.999695819487e-01 7.968587270122e-01 7.940055574988e-01 7.914234001138e-01 7.891187844665e-01 7.871019659991e-01 7.853822739191e-01 7.839642811676e-01 7.828589160956e-01 7.820701647175e-01 7.816046118671e-01 7.814674947165e-01 7.816624420482e-01 7.821947720438e-01 7.830649746996e-01 7.842775661096e-01 7.858309879884e-01 7.877267385265e-01 7.899646889611e-01 7.925411700041e-01 7.954557703455e-01 7.987030294083e-01 8.022796360352e-01 8.061812830464e-01 8.104009182114e-01 8.149332070571e-01 8.197695394770e-01 8.249028031453e-01 8.303248545394e-01 8.360253061761e-01 8.419948397114e-01 8.482240409172e-01 8.547004545067e-01 8.614141007044e-01 8.683524583329e-01 8.755055373235e-01 8.828597503403e-01 8.904030988751e-01 8.981230663040e-01 9.060072055118e-01 9.140421451963e-01 9.222152712595e-01 9.305137304096e-01 9.389239261005e-01 9.474327535165e-01 9.560274981676e-01 9.646950282433e-01 9.734222907117e-01 9.821965190015e-01 9.910046488710e-01 9.998343789502e-01 1.008672399843e+00 1.017506565291e+00 1.026324596465e+00 1.035115419545e+00 1.043864836961e+00 1.052562395999e+00 1.061196424013e+00 1.069754323126e+00 1.078226044059e+00 1.086600552486e+00 1.094866174700e+00 1.103013689668e+00 1.111030134535e+00 1.118909046966e+00 1.126637402518e+00 1.134206850357e+00 1.141609324036e+00 1.148832378197e+00 1.155870434700e+00 1.162712083000e+00 1.169351591449e+00 1.175780782887e+00 1.181989520202e+00 1.187974180518e+00 1.193725242166e+00 1.199236973806e+00 1.204503533355e+00 1.209517283961e+00 1.214275475529e+00 1.218770468058e+00 1.222999731947e+00 1.226957682766e+00 1.230639162170e+00 1.234044944045e+00 1.237167448735e+00 1.240006547055e+00 1.242562711219e+00 1.244829832687e+00 1.246811877036e+00 1.248504534403e+00 1.249910549042e+00 1.251030978579e+00 1.251865747154e+00 1.252419508555e+00 1.252691844637e+00 1.252689639263e+00 1.252416521819e+00 1.251875328255e+00 1.251075902249e+00 1.250020843517e+00 1.248720008024e+00 1.247181580087e+00 1.245412523095e+00 1.243426009058e+00 1.241229065299e+00 1.238836812098e+00 1.236260011135e+00 1.233510984962e+00 1.230607291260e+00 1.227561594230e+00 1.224390452529e+00 1.221112446856e+00 1.217742715209e+00 1.214303109456e+00 1.210811779509e+00 1.207288282792e+00 1.203755872089e+00 1.200233981993e+00 1.196748161119e+00 1.193318992521e+00 1.189972126067e+00 1.186730824499e+00 1.183619617979e+00 1.180664701213e+00 1.177889140319e+00 1.175319604917e+00 1.172980424553e+00 1.170894872325e+00 1.169090537015e+00 1.167587601670e+00 1.166410366180e+00 1.165582228917e+00 1.165122838931e+00 1.165051666250e+00 1.165387964255e+00 1.166148663185e+00 1.167349739932e+00 1.169001058592e+00 1.171118588153e+00 1.173707415235e+00 1.176775855933e+00 1.180329036639e+00 1.184368157440e+00 1.188894972984e+00 1.193905033015e+00 1.199392904859e+00 1.205353707089e+00 1.211773703459e+00 1.218643877471e+00 1.225947879422e+00 1.233670741225e+00 1.241792680425e+00 1.250291909206e+00 1.259148128024e+00 1.268336348765e+00 1.277831299773e+00 1.287605848286e+00 1.297632480763e+00 1.307882067507e+00 1.318324060358e+00 1.328929072441e+00 1.339665033958e+00 1.350499584611e+00 1.361403107345e+00 1.372341057567e+00 1.383284169367e+00 1.394198521626e+00 1.405052979366e+00 1.415818667585e+00 1.426461794097e+00 1.436954636908e+00 1.447265630757e+00 1.457368664600e+00 1.467235222494e+00 1.476837106623e+00 1.486151124085e+00 1.495149519527e+00 1.503812649877e+00 1.512116117543e+00 1.520038961847e+00 1.527563389496e+00 1.534669149833e+00 1.541341749368e+00 1.547565257774e+00 1.553325756057e+00 1.558611712359e+00 1.563412795447e+00 1.567719643211e+00 1.571525555327e+00 1.574824675342e+00 1.577613685366e+00 1.579889434420e+00 1.581651304681e+00 1.582902267774e+00 1.583642568440e+00 1.583877262660e+00 1.583610774181e+00 1.582852265761e+00 1.581608571605e+00 1.579889698416e+00 1.577707731918e+00 1.575074781500e+00 1.572006054494e+00 1.568512409919e+00 1.564613790728e+00 1.560325780452e+00 1.555665041295e+00 1.550652046847e+00 1.545301353055e+00 1.539637968817e+00 1.533678490999e+00 1.527443069863e+00 1.520956078639e+00 1.514232323119e+00 1.507296512801e+00 1.500169927555e+00 1.492868110040e+00 1.485416345589e+00 1.477829973959e+00 1.470131280963e+00 1.462338175010e+00 1.454466068180e+00 1.446536358044e+00 1.438562727971e+00 1.430563119988e+00 1.422552339488e+00 1.414543540218e+00 1.406552904335e+00 1.398592926669e+00 1.390676558486e+00 1.382816573622e+00 1.375024630708e+00 1.367312659437e+00 1.359691001763e+00 1.352173260010e+00 1.344768481682e+00 1.337489654594e+00 1.330348308069e+00 1.323356160553e+00 1.316526753084e+00 1.309869986728e+00 1.303403217670e+00 1.297138657147e+00 1.291090219382e+00 1.285276605237e+00 1.279709782586e+00 1.274409551609e+00 1.269391670205e+00 1.264672852918e+00 1.260273573310e+00 1.256209540661e+00 1.252500030439e+00 1.249162528118e+00 1.246213849098e+00 1.243672639165e+00 1.241551387101e+00 1.239868093932e+00 1.238633086796e+00 1.237858700759e+00 1.237555049948e+00 1.237726259495e+00 1.238381996252e+00 1.239519950215e+00 1.241140901135e+00 1.243242821517e+00 1.245814839788e+00 1.248852510048e+00 1.252338078929e+00 1.256258876929e+00 1.260596381430e+00 1.265325839501e+00 1.270427467295e+00 1.275869793393e+00 1.281626758495e+00 1.287667070468e+00 1.293955238130e+00 1.300460054945e+00 1.307142421890e+00 1.313965945800e+00 1.320895431304e+00 1.327887914012e+00 1.334908590441e+00 1.341914276862e+00 1.348870487500e+00 1.355736496588e+00 1.362473923016e+00 1.369049733207e+00 1.375422905798e+00 1.381563895136e+00 1.387436286656e+00 1.393009011397e+00 1.398257721135e+00 1.403147777135e+00 1.407662775277e+00 1.411775311003e+00 1.415468947733e+00 1.418732304112e+00 1.421547110450e+00 1.423913453978e+00 1.425823289907e+00 1.427279766657e+00 1.428293338990e+00 1.428868207866e+00 1.429030651685e+00 1.428794756066e+00 1.428192947929e+00 1.427260404008e+00 1.426028399381e+00 1.424552165181e+00 1.422870051565e+00 1.421040183002e+00 1.419119229017e+00 1.417159001189e+00 1.415229881077e+00 1.413381365370e+00 1.411679808271e+00 1.410181250810e+00 1.408930924857e+00 1.407986480379e+00 1.407378084178e+00 1.407144530988e+00 1.407303996529e+00 1.407863909733e+00 1.408832177951e+00 1.410184178698e+00 1.411903825128e+00 1.413946234933e+00 1.416262985580e+00 1.418800367164e+00 1.421475167211e+00 1.424221790424e+00 1.426949062723e+00 1.429569002240e+00 1.431999373986e+00 1.434136187838e+00 1.435908270079e+00 1.437221575295e+00 1.438002248137e+00 1.438189357449e+00 1.437711353753e+00 1.436534984494e+00 1.434612662085e+00 1.431924255126e+00 1.428460939319e+00 1.424207973043e+00 1.419190791035e+00 1.413409834003e+00 1.406896880820e+00 1.399682604689e+00 1.391784322516e+00 1.383254018443e+00 1.374100906734e+00 1.364360371671e+00 1.354054647212e+00 1.343181921166e+00 1.331764937592e+00 1.319780951238e+00 1.307226960496e+00 1.294085648705e+00 1.280320930403e+00 1.265922992629e+00 1.250849985449e+00 1.235095782860e+00 1.218647775400e+00 1.201503664380e+00 1.183704699828e+00 1.165282200364e+00 1.146326050376e+00 1.126941844531e+00 1.107263132384e+00 1.087482900096e+00 1.067793077582e+00 1.048446827304e+00 1.029705405493e+00 1.011847169525e+00 9.951755309985e-01 9.799592121497e-01 9.664791377914e-01 9.549574587741e-01 9.455752278349e-01 9.384590414332e-01 9.336419908479e-01 9.311081491711e-01 9.307397797131e-01 9.323669721708e-01 9.357616454666e-01 9.406365764021e-01 9.467083896244e-01 9.536572968602e-01 9.611931078671e-01 9.690445128237e-01 9.769629316628e-01 9.847686454797e-01 9.923010099620e-01 9.994687281194e-01 1.006218440142e+00 1.012533501381e+00 1.018446945709e+00 1.023992690315e+00 1.029240658698e+00 1.034248073808e+00 1.039064691284e+00 1.043733770458e+00 1.048250891734e+00 1.052601160400e+00 1.056723802810e+00 1.060527253377e+00 1.063902715818e+00 1.066705546611e+00 1.068804360770e+00 1.070049264834e+00 1.070320615435e+00 1.069524423253e+00 1.067592888920e+00 1.064523508122e+00 1.060346472097e+00 1.055160557686e+00 1.049111587038e+00 1.042385462945e+00 1.035221318585e+00 1.027861231628e+00 1.020571352452e+00 1.013597555957e+00 1.007155158335e+00 1.001423980820e+00 9.965067552165e-01 9.924598258409e-01 9.892556810047e-01 9.868097686133e-01 9.849934656146e-01 9.836292116265e-01 9.825416251686e-01 9.815449516482e-01 9.804828148636e-01 9.792370266643e-01 9.777204269024e-01 9.759087786147e-01 9.738045715746e-01 9.714530218890e-01 9.689214270142e-01 9.662732042607e-01 9.635833300102e-01 9.608930139132e-01 9.582346082091e-01 9.556155191822e-01 9.530242410755e-01 9.504629206354e-01 9.479323721336e-01 9.454813494816e-01 9.431942173931e-01 9.412080707460e-01 9.397238792475e-01 9.389658378299e-01 9.391948852071e-01 9.406505317116e-01 9.435344665775e-01 9.479800132464e-01 9.540083412647e-01 9.615519401921e-01 9.704197332549e-01 9.803414015930e-01 9.909887661190e-01 1.002001433568e+00 1.013046078940e+00 1.019195571625e+00 1.022295889960e+00 1.025796008145e+00 1.032643618338e+00 1.043217668989e+00 1.055077394729e+00 1.064676745673e+00 1.069798961372e+00 1.071028673743e+00 1.071376892534e+00 1.074296377980e+00 1.081344462697e+00 1.091103266812e+00 1.100188519154e+00 1.105578472820e+00 1.106603802764e+00 1.105333377914e+00 1.105182926914e+00 1.108585500286e+00 1.115252051902e+00 1.122378382359e+00 1.126597521908e+00 1.126260722512e+00 1.122557638914e+00 1.118820889168e+00 1.118368408732e+00 1.122266513902e+00 1.128633835457e+00 1.133975422823e+00 1.135541217497e+00 1.133103898067e+00 1.129053852219e+00 1.126747412429e+00 1.128184938687e+00 1.132601232508e+00 1.136998312106e+00 1.138197832001e+00 1.134942722267e+00 1.128601970567e+00 1.122037144155e+00 1.117325432290e+00 1.113870825650e+00 1.108342637651e+00 1.096725016593e+00 1.077362913135e+00 1.052740410369e+00 1.012424329734e+00 9.305743722819e-01 8.503552558417e-01 8.459831169623e-01 9.263550193374e-01 1.022414948566e+00 1.063125746876e+00 1.017314708835e+00 9.008127006895e-01 7.786932024568e-01 7.447837005015e-01 8.259993861228e-01 9.423759882942e-01 1.009910240558e+00 9.932222218322e-01 9.066442177067e-01 8.097271934985e-01 7.810074794258e-01 8.406283313433e-01 9.232420272709e-01 9.564848390792e-01 9.105707874166e-01 8.061484116161e-01 7.133876004125e-01 7.154390005835e-01 8.098177751375e-01 9.125875686681e-01 9.560314978138e-01 9.199230269681e-01 8.281005479627e-01 7.389713346218e-01 7.127726207686e-01 7.517221041469e-01 8.026148214713e-01 8.228061965796e-01 8.104435972294e-01 7.962815276283e-01 8.123238235165e-01 8.555412208627e-01 8.903703103441e-01 8.842353019973e-01 8.339179887583e-01 7.737324217782e-01 7.600271052985e-01 8.175111347558e-01 9.067981915604e-01 9.690361057294e-01 9.703952049680e-01 9.147275455559e-01 8.429726291478e-01 8.148388929057e-01 8.565851913445e-01 9.291209834100e-01 9.721112832395e-01 9.513312867197e-01 8.746115152689e-01 7.943140785964e-01 7.837272438779e-01 8.607220929774e-01 9.601421447268e-01 1.006731223119e+00 9.628216337783e-01 8.398911787642e-01 7.083373440368e-01 6.837586650212e-01 7.955888539219e-01 9.352360570928e-01 1.002040772844e+00 9.558169005719e-01 8.159318037752e-01 6.705868431298e-01 6.580021515590e-01 7.908017570082e-01 9.311677832745e-01 9.778409269579e-01 9.026901585833e-01 7.467252961685e-01 6.335422983560e-01 6.982796833348e-01 8.728241543980e-01 1.006279625045e+00 1.020374236068e+00 9.081046927090e-01 7.340656892631e-01 6.485846180548e-01 7.620043914767e-01 9.571131302613e-01 1.091660244930e+00 1.105187255683e+00 1.002908939955e+00 8.500979155347e-01 7.656082954580e-01 8.306417175353e-01 9.756224289475e-01 1.090792380737e+00 1.122194706322e+00 1.070136724809e+00 9.752660913697e-01 9.008352353935e-01 8.945056326009e-01 9.472891992281e-01 1.011241960218e+00 1.046630431143e+00 1.039539965262e+00 9.985946699847e-01 9.473664140247e-01 9.140847045627e-01 9.159064679681e-01 9.460323993456e-01 9.788469839417e-01 9.884593598227e-01 9.642384359183e-01 9.178284044288e-01 8.796830846840e-01 8.786369911521e-01 9.133254627316e-01 9.513227447467e-01 9.585053849580e-01 9.239055205863e-01 8.679288594571e-01 8.332454914870e-01 8.514065190500e-01 9.432657143995e-01
 7.258886068797e-01 7.241795562211e-01 7.226145799081e-01 7.215776356611e-01 7.209055150043e-01 7.200644589968e-01 7.186944970146e-01 7.169717964229e-01 7.154343656451e-01 7.144272626462e-01 7.137432167599e-01 7.128378901696e-01 7.113969827090e-01 7.096552972338e-01 7.081473481026e-01 7.071659794764e-01 7.064663811080e-01 7.055147100947e-01 7.040271422707e-01 7.022640391679e-01 7.007725671637e-01 6.998241289198e-01 6.991247724902e-01 6.981212486110e-01 6.965732280690e-01 6.947999951571e-01 6.933458398928e-01 6.924256960431e-01 6.917060642120e-01 6.906458640930e-01 6.890501313349e-01 6.872713025011e-01 6.858481015046e-01 6.849511957059e-01 6.841994402000e-01 6.830539676061e-01 6.813713325374e-01 6.795581182918e-01 6.781587899575e-01 6.772944016114e-01 6.765239132802e-01 6.752929336503e-01 6.735116392804e-01 6.716609843120e-01 6.702998286767e-01 6.694814541133e-01 6.686956547296e-01 6.674002685593e-01 6.655809104760e-01 6.637599922330e-01 6.624585035610e-01 6.616601048961e-01 6.608389367445e-01 6.595082190759e-01 6.577099890483e-01 6.559597890744e-01 6.547105383637e-01 6.538992072178e-01 6.530232346816e-01 6.516548430290e-01 6.498704438465e-01 6.481663709215e-01 6.469517300197e-01 6.461307165131e-01 6.451981052731e-01 6.437581405907e-01 6.419326391707e-01 6.402427599353e-01 6.390743452749e-01 6.382674209916e-01 6.372763137192e-01 6.357313026978e-01 6.338364703957e-01 6.321680322301e-01 6.310732314134e-01 6.302938143543e-01 6.292290294485e-01 6.275674492581e-01 6.256229319270e-01 6.240136431495e-01 6.230083702105e-01 6.222364850826e-01 6.210732075799e-01 6.193065719508e-01 6.173596462857e-01 6.158468914540e-01 6.149188531679e-01 6.141072526797e-01 6.128265768461e-01 6.109944411494e-01 6.091040380219e-01 6.077017171908e-01 6.068090182079e-01 6.059174680202e-01 6.045376905808e-01 6.027022040239e-01 6.009124540883e-01 5.996026009163e-01 5.986964811518e-01 5.977136849451e-01 5.962791637017e-01 5.944966331675e-01 5.928187474507e-01 5.915652549671e-01 5.906134931991e-01 5.895498895181e-01 5.881053822132e-01 5.864096150667e-01 5.848322505551e-01 5.836004300013e-01 5.825860458740e-01 5.814669609643e-01 5.800544485249e-01 5.784616811640e-01 5.769658463006e-01 5.757265906058e-01 5.746519982343e-01 5.735090828825e-01 5.721575074667e-01 5.706642004330e-01 5.692220604378e-01 5.679616537003e-01 5.668413967134e-01 5.657012503978e-01 5.644165010111e-01 5.630022409291e-01 5.615925318251e-01 5.603118858511e-01 5.591680080778e-01 5.580449817829e-01 5.568163454411e-01 5.554573546355e-01 5.540694176285e-01 5.527836528630e-01 5.516326822020e-01 5.505220989260e-01 5.493220539746e-01 5.479998637213e-01 5.466445223518e-01 5.453742176803e-01 5.442176615317e-01 5.430925294785e-01 5.418973252967e-01 5.406135890204e-01 5.393125048966e-01 5.380711052043e-01 5.368982830591e-01 5.357415641665e-01 5.345518669957e-01 5.333268532816e-01 5.320960973858e-01 5.308842414510e-01 5.296946063380e-01 5.285229217862e-01 5.273664740658e-01 5.262169306873e-01 5.250556452628e-01 5.238737573730e-01 5.226941572206e-01 5.215501083179e-01 5.204534104726e-01 5.193723894057e-01 5.182650028615e-01 5.171279660374e-01 5.159995968065e-01 5.149168247823e-01 5.138754035852e-01 5.128379776938e-01 5.117784000875e-01 5.107060161191e-01 5.096521465034e-01 5.086278223181e-01 5.076206510628e-01 5.066132106151e-01 5.056053545949e-01 5.046054280691e-01 5.036185024052e-01 5.026395560557e-01 5.016641439889e-01 5.006979793802e-01 4.997470095152e-01 4.988094399678e-01 4.978788264524e-01 4.969501253365e-01 4.960273821750e-01 4.951187297967e-01 4.942260584054e-01 4.933458445156e-01 4.924735412369e-01 4.916094732189e-01 4.907557677688e-01 4.899140862847e-01 4.890848299546e-01 4.882677385611e-01 4.874622954972e-01 4.866687546152e-01 4.858868303267e-01 4.851171135151e-01 4.843593216176e-01 4.836127889320e-01 4.828802810518e-01 4.821604659718e-01 4.814537349444e-01 4.807592785314e-01 4.800775177458e-01 4.794081005268e-01 4.787533870936e-01 4.781123134823e-01 4.774852922583e-01 4.768702819414e-01 4.762676357667e-01 4.756798506566e-01 4.751080593818e-01 4.745502615937e-01 4.740056615084e-01 4.734735110366e-01 4.729555780929e-01 4.724542189142e-01 4.719678122898e-01 4.714953802647e-01 4.710360687206e-01 4.705922868163e-01 4.701642074648e-01 4.697517742348e-01 4.693526670428e-01 4.689677336232e-01 4.685985138598e-01 4.682465504197e-01 4.679100778721e-01 4.675871283917e-01 4.672789936888e-01 4.669877235175e-01 4.667135569014e-01 4.664557739440e-01 4.662122160087e-01 4.659844281311e-01 4.657737762691e-01 4.655789452043e-01 4.654012066685e-01 4.652386217197e-01 4.650937442372e-01 4.649645689299e-01 4.648503914705e-01 4.647525989994e-01 4.646716236288e-01 4.646082254825e-01 4.645614585485e-01 4.645292964480e-01 4.645134508845e-01 4.645149865040e-01 4.645336500381e-01 4.645695723997e-01 4.646204954975e-01 4.646887016474e-01 4.647724550018e-01 4.648726728466e-01 4.649905346333e-01 4.651254104724e-01 4.652756899499e-01 4.654421472212e-01 4.656247920483e-01 4.658243719122e-01 4.660403404847e-01 4.662725121761e-01 4.665205300097e-01 4.667851457538e-01 4.670661036510e-01 4.673633181806e-01 4.676759317731e-01 4.680044287152e-01 4.683489984275e-01 4.687100963460e-01 4.690872280347e-01 4.694788423553e-01 4.698863024970e-01 4.703090239401e-01 4.707474463172e-01 4.712020287100e-01 4.716718982101e-01 4.721555585257e-01 4.726543427181e-01 4.731683257368e-01 4.736982390294e-01 4.742427218238e-01 4.748007892429e-01 4.753734584270e-01 4.759592791377e-01 4.765609191847e-01 4.771761792273e-01 4.778060769362e-01 4.784492423363e-01 4.791045712380e-01 4.797750413198e-01 4.804584088596e-01 4.811558184389e-01 4.818650220134e-01 4.825874290614e-01 4.833230166769e-01 4.840702824392e-01 4.848308173911e-01 4.856033279976e-01 4.863874138651e-01 4.871841336700e-01 4.879926502778e-01 4.888129288951e-01 4.896449868510e-01 4.904873446223e-01 4.913411719147e-01 4.922055729647e-01 4.930816960879e-01 4.939680206873e-01 4.948650015283e-01 4.957715532534e-01 4.966887520756e-01 4.976152434570e-01 4.985512575415e-01 4.994975032004e-01 5.004524169680e-01 5.014166533142e-01 5.023896088954e-01 5.033711032878e-01 5.043613791896e-01 5.053603110751e-01 5.063657419294e-01 5.073797088219e-01 5.084012802294e-01 5.094310039597e-01 5.104684925803e-01 5.115122463612e-01 5.125627203794e-01 5.136193645922e-01 5.146828957612e-01 5.157525382743e-01 5.168295396263e-01 5.179129457784e-01 5.190009260279e-01 5.200937176993e-01 5.211919184709e-01 5.222946961226e-01 5.234032385341e-01 5.245157580118e-01 5.256335756460e-01 5.267552362083e-01 5.278794437327e-01 5.290071337245e-01 5.301393444961e-01 5.312748704475e-01 5.324129484255e-01 5.335541207416e-01 5.346971166761e-01 5.358428100427e-01 5.369903391170e-01 5.381391713387e-01 5.392908611278e-01 5.404440891222e-01 5.415973617379e-01 5.427521949085e-01 5.439078017336e-01 5.450631269955e-01 5.462192008346e-01 5.473760990955e-01 5.485323203670e-01 5.496882145303e-01 5.508425264175e-01 5.519968825935e-01 5.531498520123e-01 5.543015902197e-01 5.554524904699e-01 5.566013957652e-01 5.577468356079e-01 5.588909594428e-01 5.600324604776e-01 5.611715512121e-01 5.623083452421e-01 5.634414477503e-01 5.645707420495e-01 5.656971714095e-01 5.668189175753e-01 5.679370325131e-01 5.690506584176e-01 5.701606061673e-01 5.712663561588e-01 5.723657130669e-01 5.734599137080e-01 5.745481227949e-01 5.756318088769e-01 5.767101162831e-01 5.777821698436e-01 5.788475968979e-01 5.799052210403e-01 5.809562020677e-01 5.820016061308e-01 5.830392303607e-01 5.840701595239e-01 5.850931579625e-01 5.861067723068e-01 5.871122032790e-01 5.881101745771e-01 5.890999938359e-01 5.900806342847e-01 5.910526445470e-01 5.920134191187e-01 5.929661235190e-01 5.939091726243e-01 5.948423588705e-01 5.957658790530e-01 5.966789643588e-01 5.975796319557e-01 5.984707039816e-01 5.993503276730e-01 6.002189559519e-01 6.010770351080e-01 6.019222405825e-01 6.027564532299e-01 6.035773833851e-01 6.043859810007e-01 6.051827490558e-01 6.059664320679e-01 6.067371312723e-01 6.074951532593e-01 6.082395700527e-01 6.089695733070e-01 6.096854098817e-01 6.103879801716e-01 6.110772053644e-01 6.117515502387e-01 6.124103923141e-01 6.130544903608e-01 6.136838976717e-01 6.142973852438e-01 6.148963966722e-01 6.154800102085e-01 6.160469794187e-01 6.165976410036e-01 6.171323548485e-01 6.176502929879e-01 6.181518129130e-01 6.186373804813e-01 6.191055023292e-01 6.195563168006e-01 6.199889853168e-01 6.204045188783e-01 6.208027056875e-01 6.211829829207e-01 6.215456278268e-01 6.218893367698e-01 6.222147392627e-01 6.225211083312e-01 6.228093603755e-01 6.230788282079e-01 6.233292159996e-01 6.235604910377e-01 6.237714223850e-01 6.239632998247e-01 6.241358920304e-01 6.242888686410e-01 6.244217342146e-01 6.245329582556e-01 6.246251523963e-01 6.246965645966e-01 6.247480340804e-01 6.247786052809e-01 6.247879901945e-01 6.247760510280e-01 6.247431949104e-01 6.246896941921e-01 6.246145283923e-01 6.245181670754e-01 6.243997343932e-01 6.242590420103e-01 6.240968841659e-01 6.239135265813e-01 6.237082400093e-01 6.234807302998e-01 6.232297559696e-01 6.229570949025e-01 6.226623951684e-01 6.223451867596e-01 6.220049447794e-01 6.216422647008e-01 6.212570794721e-01 6.208485037647e-01 6.204182719978e-01 6.199635749742e-01 6.194871167840e-01 6.189869699558e-01 6.184646193204e-01 6.179190173238e-01 6.173500818971e-01 6.167579948008e-01 6.161424334111e-01 6.155047906244e-01 6.148439562658e-01 6.141592805989e-01 6.134527208550e-01 6.127221963897e-01 6.119688175321e-01 6.111938513285e-01 6.103942092583e-01 6.095726320613e-01 6.087279873447e-01 6.078601995020e-01 6.069713436396e-01 6.060589921966e-01 6.051238745100e-01 6.041674761379e-01 6.031876432638e-01 6.021866549854e-01 6.011635518048e-01 6.001187509821e-01 5.990522702766e-01 5.979638122634e-01 5.968547380087e-01 5.957247629697e-01 5.945738069496e-01 5.934023442042e-01 5.922094376004e-01 5.909974097118e-01 5.897655963024e-01 5.885127698699e-01 5.872423217523e-01 5.859519220324e-01 5.846429287807e-01 5.833157250973e-01 5.819705720058e-01 5.806082476165e-01 5.792273473934e-01 5.778300874811e-01 5.764163129678e-01 5.749863713345e-01 5.735420252097e-01 5.720803028004e-01 5.706054371182e-01 5.691157380697e-01 5.676124501218e-01 5.660972696952e-01 5.645671810917e-01 5.630271493894e-01 5.614747517638e-01 5.599108761651e-01 5.583389607818e-01 5.567550102711e-01 5.551647567201e-01 5.535654189625e-01 5.519577284059e-01 5.503456296153e-01 5.487254538245e-01 5.471023039810e-01 5.454744773987e-01 5.438426843988e-01 5.422096827510e-01 5.405730782431e-01 5.389383070821e-01 5.373024619823e-01 5.356684179385e-01 5.340371971513e-01 5.324084414518e-01 5.307859522519e-01 5.291676677790e-01 5.275566911862e-01 5.259534097899e-01 5.243590014322e-01 5.227760548290e-01 5.212027952970e-01 5.196441343354e-01 5.180992607638e-01 5.165690152854e-01 5.150573416304e-01 5.135618190214e-01 5.120868980977e-01 5.106334984496e-01 5.092010732685e-01 5.077952894834e-01 5.064125651767e-01 5.050578840739e-01 5.037322642215e-01 5.024352536790e-01 5.011721839698e-01 4.999406948852e-01 4.987463510451e-01 4.975872732543e-01 4.964663977938e-01 4.953879416990e-01 4.943487466370e-01 4.933552545350e-01 4.924062622453e-01 4.915046455463e-01 4.906526387459e-01 4.898486695204e-01 4.891002418379e-01 4.884031611489e-01 4.877638684777e-01 4.871830091513e-01 4.866588829116e-01 4.861992935122e-01 4.857994150861e-01 4.854659612185e-01 4.851991030645e-01 4.849983539729e-01 4.848697648167e-01 4.848090101282e-01 4.848241918076e-01 4.849121989005e-01 4.850752337163e-01 4.853181695214e-01 4.856371280866e-01 4.860376132740e-01 4.865192270973e-01 4.870830957093e-01 4.877319355290e-01 4.884635908975e-01 4.892836469893e-01 4.901892821489e-01 4.911838723683e-01 4.922675588475e-01 4.934400941322e-01 4.947047486385e-01 4.960592234792e-01 4.975063806411e-01 4.990455104737e-01 5.006767866290e-01 5.024036046771e-01 5.042213553172e-01 5.061350849173e-01 5.081416568025e-01 5.102417925059e-01 5.124369861551e-01 5.147246455457e-01 5.171076877357e-01 5.195825974946e-01 5.221516637512e-01 5.248141317669e-01 5.275666621958e-01 5.304138377893e-01 5.333501676739e-01 5.363778688926e-01 5.394964503634e-01 5.427014114171e-01 5.459973465287e-01 5.493783968886e-01 5.528467772863e-01 5.564002304891e-01 5.600375388573e-01 5.637594226645e-01 5.675608615028e-01 5.714451516099e-01 5.754074856130e-01 5.794481859070e-01 5.835665420798e-01 5.877587551099e-01 5.920261323763e-01 5.963653992068e-01 6.007760887862e-01 6.052569358345e-01 6.098046358046e-01 6.144192985658e-01 6.190980293256e-01 6.238405428039e-01 6.286452227696e-01 6.335090955707e-01 6.384314800572e-01 6.434103044253e-01 6.484449691758e-01 6.535318755927e-01 6.586700459341e-01 6.638580106953e-01 6.690945284543e-01 6.743777278486e-01 6.797037711198e-01 6.850734174079e-01 6.904840153978e-01 6.959336002362e-01 7.014208717455e-01 7.069431201899e-01 7.125001205751e-01 7.180877737205e-01 7.237064829615e-01 7.293527824445e-01 7.350257719230e-01 7.407243092485e-01 7.464448237869e-01 7.521862995456e-01 7.579476736188e-01 7.637263107910e-01 7.695204371453e-01 7.753278194058e-01 7.811481834891e-01 7.869777560410e-01 7.928159600861e-01 7.986605616275e-01 8.045089897221e-01 8.103620291444e-01 8.162148323488e-01 8.220670409202e-01 8.279163613631e-01 8.337615551448e-01 8.396010770626e-01 8.454309270111e-01 8.512521827299e-01 8.570605591286e-01 8.628554801661e-01 8.686358779582e-01 8.743981118584e-01 8.801426521706e-01 8.858641829330e-01 8.915639944752e-01 8.972393688679e-01 9.028882723873e-01 9.085095591945e-01 9.140996778698e-01 9.196593360007e-01 9.251848226301e-01 9.306737005888e-01 9.361271061453e-01 9.415403574597e-01 9.469139318833e-01 9.522434148123e-01 9.575293415483e-01 9.627698133756e-01 9.679597824821e-01 9.731029212891e-01 9.781924167439e-01 9.832287053459e-01 9.882114159697e-01 9.931349461949e-01 9.980028223732e-01 1.002807342629e+00 1.007550510995e+00 1.012230775683e+00 1.016843528912e+00 1.021392397926e+00 1.025868321549e+00 1.030275832397e+00 1.034609534808e+00 1.038869086488e+00 1.043054007600e+00 1.047159249801e+00 1.051187384728e+00 1.055133675487e+00 1.058996760869e+00 1.062777065979e+00 1.066470270598e+00 1.070077378673e+00 1.073593984858e+00 1.077020731033e+00 1.080356216808e+00 1.083595107737e+00 1.086742061156e+00 1.089790521558e+00 1.092740878623e+00 1.095592233037e+00 1.098340495212e+00 1.100988613108e+00 1.103529752624e+00 1.105967118871e+00 1.108297743688e+00 1.110518607957e+00 1.112632092699e+00 1.114632063716e+00 1.116521184278e+00 1.118296501496e+00 1.119956914596e+00 1.121501847752e+00 1.122928144910e+00 1.124238124869e+00 1.125427243734e+00 1.126495874278e+00 1.127443884899e+00 1.128266903713e+00 1.128968941664e+00 1.129544297541e+00 1.129994777602e+00 1.130319633030e+00 1.130515529388e+00 1.130584949780e+00 1.130524291290e+00 1.130334942219e+00 1.130015292984e+00 1.129563733853e+00 1.128982275238e+00 1.128267959773e+00 1.127421567319e+00 1.126441918878e+00 1.125328728558e+00 1.124084028422e+00 1.122703712400e+00 1.121190780692e+00 1.119543115486e+00 1.117761792555e+00 1.115847116625e+00 1.113797450020e+00 1.111615839412e+00 1.109299727220e+00 1.106851022518e+00 1.104270119821e+00 1.101556166687e+00 1.098711981920e+00 1.095735847404e+00 1.092630270119e+00 1.089396112643e+00 1.086032767965e+00 1.082544226299e+00 1.078928822702e+00 1.075189285771e+00 1.071326871914e+00 1.067342108459e+00 1.063238684726e+00 1.059015783291e+00 1.054677147064e+00 1.050224907503e+00 1.045660425251e+00 1.040986352002e+00 1.036205232641e+00 1.031320562676e+00 1.026332111350e+00 1.021245840944e+00 1.016063674041e+00 1.010788405208e+00 1.005425052807e+00 9.999749817182e-01 9.944442860505e-01 9.888354509144e-01 9.831526708108e-01 9.774011871922e-01 9.715840305663e-01 9.657091087292e-01 9.597776655591e-01 9.537965228462e-01 9.477722428881e-01 9.417085462380e-01 9.356124695603e-01 9.294904060697e-01 9.233470548690e-01 9.171919312631e-01 9.110291840231e-01 9.048681753400e-01 8.987143744204e-01 8.925772103489e-01 8.864638609595e-01 8.803809504668e-01 8.743404287861e-01 8.683474013360e-01 8.624129401726e-01 8.565458134098e-01 8.507546908030e-01 8.450512225895e-01 8.394428968546e-01 8.339415711072e-01 8.285564035433e-01 8.232985843377e-01 8.181782950764e-01 8.132050206605e-01 8.083920618343e-01 8.037478246678e-01 7.992844284871e-01 7.950131460559e-01 7.909430549447e-01 7.870874375710e-01 7.834536963451e-01 7.800554716393e-01 7.769009408612e-01 7.739995623343e-01 7.713624099457e-01 7.689977321088e-01 7.669148014331e-01 7.651216662732e-01 7.636253768546e-01 7.624344701809e-01 7.615546468597e-01 7.609918861670e-01 7.607511471818e-01 7.608362896820e-01 7.612529273487e-01 7.620014935962e-01 7.630853638050e-01 7.645046572799e-01 7.662589921754e-01 7.683505821891e-01 7.707746331958e-01 7.735310711288e-01 7.766151016008e-01 7.800239487083e-01 7.837518775184e-01 7.877935369170e-01 7.921420674119e-01 7.967919920508e-01 8.017334968086e-01 8.069590086925e-01 8.124594442640e-01 8.182269293789e-01 8.242480630040e-01 8.305151392658e-01 8.370179125554e-01 8.437416458852e-01 8.506785029953e-01 8.578144812989e-01 8.651377910051e-01 8.726368712125e-01 8.802994783243e-01 8.881114416331e-01 8.960617693760e-01 9.041373022529e-01 9.123245044372e-01 9.206116970141e-01 9.289855316482e-01 9.374338850762e-01 9.459432155421e-01 9.545010908179e-01 9.630962734333e-01 9.717140889498e-01 9.803437006475e-01 9.889724018321e-01 9.975880675416e-01 1.006178979029e+00 1.014733861805e+00 1.023241585024e+00 1.031688585776e+00 1.040065318411e+00 1.048360967196e+00 1.056563781509e+00 1.064663601527e+00 1.072650441780e+00 1.080511975036e+00 1.088242189842e+00 1.095828006478e+00 1.103260705553e+00 1.110533077784e+00 1.117632639662e+00 1.124554435594e+00 1.131286983021e+00 1.137824381400e+00 1.144157988605e+00 1.150278911111e+00 1.156183238740e+00 1.161860035390e+00 1.167305592066e+00 1.172513538284e+00 1.177474783223e+00 1.182188917031e+00 1.186646219356e+00 1.190844822545e+00 1.194779631890e+00 1.198445926504e+00 1.201841747743e+00 1.204961198057e+00 1.207804838653e+00 1.210370108119e+00 1.212652272180e+00 1.214654481286e+00 1.216373225642e+00 1.217809929439e+00 1.218965221836e+00 1.219838592316e+00 1.220434488947e+00 1.220753231502e+00 1.220798110120e+00 1.220574261354e+00 1.220083865575e+00 1.219335104258e+00 1.218330686086e+00 1.217079329211e+00 1.215588976730e+00 1.213864949689e+00 1.211920512585e+00 1.209761539904e+00 1.207401673049e+00 1.204852658391e+00 1.202123275234e+00 1.199232197043e+00 1.196188994150e+00 1.193011838274e+00 1.189716635863e+00 1.186318262316e+00 1.182837489460e+00 1.179291344770e+00 1.175699868584e+00 1.172083801597e+00 1.168462909502e+00 1.164861287439e+00 1.161299792488e+00 1.157802454640e+00 1.154393167940e+00 1.151094669496e+00 1.147934411869e+00 1.144934698345e+00 1.142121624222e+00 1.139521383067e+00 1.137156608833e+00 1.135054463273e+00 1.133237310488e+00 1.131731052055e+00 1.130558118188e+00 1.129738679315e+00 1.129296283057e+00 1.129250684593e+00 1.129620216205e+00 1.130421287770e+00 1.131669155803e+00 1.133379499406e+00 1.135560214458e+00 1.138222348593e+00 1.141374283911e+00 1.145017977001e+00 1.149158741103e+00 1.153793435564e+00 1.158922121321e+00 1.164539428979e+00 1.170635892681e+00 1.177203725638e+00 1.184230245961e+00 1.191701008866e+00 1.199599347037e+00 1.207907174621e+00 1.216603797080e+00 1.225665827313e+00 1.235071077035e+00 1.244793395897e+00 1.254806023971e+00 1.265080747118e+00 1.275588622774e+00 1.286301654539e+00 1.297187555070e+00 1.308215075765e+00 1.319354481574e+00 1.330572241541e+00 1.341838494637e+00 1.353119565182e+00 1.364384718842e+00 1.375602279226e+00 1.386741367849e+00 1.397771730419e+00 1.408662721068e+00 1.419384683157e+00 1.429909334865e+00 1.440209864680e+00 1.450258748973e+00 1.460028700751e+00 1.469496786740e+00 1.478638524171e+00 1.487430400770e+00 1.495854303645e+00 1.503886148977e+00 1.511510387371e+00 1.518709343689e+00 1.525465115456e+00 1.531767039489e+00 1.537597994362e+00 1.542950326593e+00 1.547812923963e+00 1.552177063552e+00 1.556037734819e+00 1.559388912035e+00 1.562226959950e+00 1.564551165543e+00 1.566360270886e+00 1.567657880410e+00 1.568444229960e+00 1.568725909083e+00 1.568507424002e+00 1.567798441981e+00 1.566606258133e+00 1.564941377585e+00 1.562816849572e+00 1.560242978876e+00 1.557236507598e+00 1.553812541296e+00 1.549984975700e+00 1.545773351629e+00 1.541193885484e+00 1.536268277349e+00 1.531012760930e+00 1.525447619704e+00 1.519597421836e+00 1.513478009331e+00 1.507112724787e+00 1.500523460110e+00 1.493728947774e+00 1.486753211832e+00 1.479613647210e+00 1.472333842118e+00 1.464932322066e+00 1.457427988686e+00 1.449843550895e+00 1.442192504385e+00 1.434496195785e+00 1.426770229514e+00 1.419030221905e+00 1.411294902132e+00 1.403573753965e+00 1.395884926458e+00 1.388239718402e+00 1.380651573468e+00 1.373132127723e+00 1.365691900704e+00 1.358343714759e+00 1.351095949169e+00 1.343959627679e+00 1.336945484575e+00 1.330062905441e+00 1.323322712897e+00 1.316732007785e+00 1.310305903624e+00 1.304051611912e+00 1.297980694196e+00 1.292106758228e+00 1.286438859257e+00 1.280992970512e+00 1.275780339224e+00 1.270814037716e+00 1.266111419386e+00 1.261682194396e+00 1.257547283784e+00 1.253717416562e+00 1.250208459100e+00 1.247038083520e+00 1.244217700534e+00 1.241766424156e+00 1.239693245470e+00 1.238013625844e+00 1.236739423838e+00 1.235878043946e+00 1.235443177409e+00 1.235436743665e+00 1.235866041039e+00 1.236733493643e+00 1.238037734690e+00 1.239779457293e+00 1.241949863831e+00 1.244544879280e+00 1.247553119070e+00 1.250959306702e+00 1.254752404191e+00 1.258908769324e+00 1.263411679582e+00 1.268237857342e+00 1.273357786336e+00 1.278750676662e+00 1.284382346507e+00 1.290224740619e+00 1.296246365036e+00 1.302411541750e+00 1.308691061169e+00 1.315044994614e+00 1.321443013679e+00 1.327848174629e+00 1.334224670795e+00 1.340540516328e+00 1.346757816099e+00 1.352847533247e+00 1.358773899759e+00 1.364506188120e+00 1.370017643296e+00 1.375272698551e+00 1.380253103116e+00 1.384929331318e+00 1.389279142631e+00 1.393286879436e+00 1.396927937511e+00 1.400197139664e+00 1.403077664986e+00 1.405563274193e+00 1.407654561643e+00 1.409346576390e+00 1.410651790757e+00 1.411574603190e+00 1.412132830060e+00 1.412346906811e+00 1.412237913105e+00 1.411843713169e+00 1.411191245410e+00 1.410326094662e+00 1.409293300709e+00 1.408136089138e+00 1.406916094821e+00 1.405677825563e+00 1.404486566306e+00 1.403397654255e+00 1.402464145522e+00 1.401750119411e+00 1.401299210324e+00 1.401166135351e+00 1.401388189900e+00 1.401999320853e+00 1.403030451596e+00 1.404487862143e+00 1.406383795334e+00 1.408705806369e+00 1.411433788574e+00 1.414541497885e+00 1.417973303362e+00 1.421687003977e+00 1.425605687711e+00 1.429657312988e+00 1.433763850129e+00 1.437824674079e+00 1.441762639777e+00 1.445471431100e+00 1.448860393887e+00 1.451845573358e+00 1.454328046041e+00 1.456240659082e+00 1.457501674024e+00 1.458053792451e+00 1.457847801606e+00 1.456832298375e+00 1.454996056231e+00 1.452305884899e+00 1.448765987648e+00 1.444382017160e+00 1.439158761310e+00 1.433136180941e+00 1.426322654938e+00 1.418765063386e+00 1.410495630503e+00 1.401536944522e+00 1.391939469689e+00 1.381710431951e+00 1.370884588165e+00 1.359474229565e+00 1.347475949353e+00 1.334906858444e+00 1.321741756906e+00 1.307982595859e+00 1.293610094679e+00 1.278603427120e+00 1.262968775516e+00 1.246682839180e+00 1.229771918002e+00 1.212253944682e+00 1.194171859972e+00 1.175608955520e+00 1.156645192137e+00 1.137424807124e+00 1.118097733491e+00 1.098850679208e+00 1.079912867211e+00 1.061506683877e+00 1.043907116301e+00 1.027368029754e+00 1.012152400955e+00 9.985159554671e-01 9.866593470533e-01 9.767735876884e-01 9.689647519403e-01 9.632921351032e-01 9.597449922327e-01 9.582256233739e-01 9.585995714650e-01 9.606454408163e-01 9.641185737721e-01 9.687419312225e-01 9.742130701401e-01 9.802605740141e-01 9.865978240907e-01 9.929976401449e-01 9.992566189700e-01 1.005214914953e+00 1.010778558433e+00 1.015876997480e+00 1.020507854637e+00 1.024693274041e+00 1.028488222555e+00 1.031980933204e+00 1.035247726310e+00 1.038388560263e+00 1.041472820567e+00 1.044553178103e+00 1.047664019938e+00 1.050783522653e+00 1.053879155365e+00 1.056865397977e+00 1.059636866447e+00 1.062072622789e+00 1.064026766118e+00 1.065374765110e+00 1.065986030259e+00 1.065769260778e+00 1.064662876411e+00 1.062640942047e+00 1.059739277215e+00 1.056024022921e+00 1.051621992160e+00 1.046693680722e+00 1.041421290859e+00 1.036021225872e+00 1.030690141612e+00 1.025629053932e+00 1.020994494605e+00 1.016899985530e+00 1.013414402244e+00 1.010529709756e+00 1.008196854961e+00 1.006298459750e+00 1.004684073123e+00 1.003180719878e+00 1.001593576613e+00 9.997558410668e-01 9.975067379913e-01 9.947361584847e-01 9.913776839656e-01 9.874002110758e-01 9.828404864967e-01 9.777523490807e-01 9.722334066583e-01 9.663946221482e-01 9.603431004793e-01 9.541981393253e-01 9.480483343717e-01 9.419849307929e-01 9.360839043771e-01 9.304173811270e-01 9.250816023816e-01 9.201791277252e-01 9.158641241709e-01 9.123181534718e-01 9.097591307526e-01 9.084329801277e-01 9.085757856589e-01 9.104087399464e-01 9.140813107856e-01 9.196626136346e-01 9.271164603673e-01 9.362812889153e-01 9.469058749347e-01 9.586346655026e-01 9.710723814285e-01 9.838029357536e-01 9.964272621346e-01 1.008612474490e+00 1.015350523235e+00 1.018835894792e+00 1.022504508413e+00 1.029290568065e+00 1.039599175246e+00 1.051050645535e+00 1.060178138057e+00 1.064823378068e+00 1.065584786594e+00 1.065445031136e+00 1.067812144798e+00 1.074220178971e+00 1.083263814901e+00 1.091608230983e+00 1.096289725003e+00 1.096674316703e+00 1.094833604885e+00 1.094162064750e+00 1.097057712334e+00 1.103226034536e+00 1.109899035964e+00 1.113792816675e+00 1.113348727474e+00 1.109825565937e+00 1.106558874357e+00 1.106785993764e+00 1.111443316433e+00 1.118533604592e+00 1.124524417189e+00 1.126713468346e+00 1.124979392974e+00 1.121810824232e+00 1.120608722447e+00 1.123340304564e+00 1.129174261067e+00 1.135043179088e+00 1.137728615809e+00 1.135939678845e+00 1.130974030572e+00 1.125581229807e+00 1.121756247073e+00 1.118980397697e+00 1.114274721980e+00 1.104248331675e+00 1.087848544083e+00 1.067886742147e+00 1.045938696113e+00 9.903332963411e-01 9.074401820890e-01 8.668791468482e-01 9.097456023937e-01 9.979961853563e-01 1.059181078774e+00 1.046132811626e+00 9.560501155741e-01 8.350560455624e-01 7.702712424897e-01 8.205700496694e-01 9.362855029507e-01 1.026736018994e+00 1.038499291099e+00 9.678388222709e-01 8.584641230921e-01 7.892008685044e-01 8.143615234447e-01 8.956631900520e-01 9.529537849682e-01 9.383423721821e-01 8.546525363066e-01 7.552398768746e-01 7.231223632037e-01 7.891420155452e-01 8.890183709554e-01 9.465073587477e-01 9.274956931595e-01 8.438622237699e-01 7.473371809371e-01 7.058061620218e-01 7.413281074767e-01 8.059062827982e-01 8.457780314225e-01 8.451591086074e-01 8.252520906125e-01 8.214457644878e-01 8.476253667796e-01 8.809596642317e-01 8.874018783796e-01 8.535893549444e-01 8.014758021471e-01 7.810551478399e-01 8.273750090621e-01 9.165496804371e-01 9.909455119523e-01 1.006785200482e+00 9.541837672745e-01 8.625283586923e-01 7.960184024329e-01 8.125384594168e-01 8.964732166043e-01 9.771215537387e-01 9.974734359018e-01 9.418706241896e-01 8.413618715182e-01 7.699754202187e-01 7.950163331682e-01 8.916187392271e-01 9.734315618424e-01 9.767556071011e-01 8.878152270431e-01 7.507037029817e-01 6.717605257554e-01 7.378754876341e-01 8.811265944540e-01 9.819064794429e-01 9.749663236146e-01 8.564222008713e-01 6.889925063717e-01 6.125648608573e-01 7.161886036685e-01 8.808271469146e-01 9.744799813549e-01 9.440167936694e-01 8.048089893724e-01 6.486708837840e-01 6.342997665086e-01 7.853656220179e-01 9.481899867111e-01 1.013907272380e+00 9.520039523167e-01 7.998566778073e-01 6.726422560084e-01 7.125795430151e-01 8.834507907669e-01 1.038916521380e+00 1.094308675112e+00 1.033668065148e+00 8.987551743381e-01 7.854922711381e-01 7.954320424334e-01 9.145088430460e-01 1.040892529871e+00 1.102936447333e+00 1.081721918563e+00 9.996642730533e-01 9.082695824224e-01 8.654783468016e-01 8.937990908573e-01 9.622661345455e-01 1.022995564009e+00 1.044820095803e+00 1.020252745553e+00 9.634747040915e-01 9.061268393827e-01 8.839104169759e-01 9.099631970697e-01 9.608812060190e-01 9.976178045638e-01 9.939633706254e-01 9.506135917596e-01 8.962962218116e-01 8.722800886879e-01 8.967733036367e-01 9.442488207557e-01 9.719886974789e-01 9.559128250430e-01 9.054740795225e-01 8.597180164579e-01 8.601520554810e-01 9.435914434513e-01
 7.074426549399e-01 7.056971685823e-01 7.040978104901e-01 7.030203527010e-01 7.022984139901e-01 7.014059669330e-01 6.999925558246e-01 6.982362291188e-01 6.966669600842e-01 6.956201403410e-01 6.948874450932e-01 6.939343007678e-01 6.924533255302e-01 6.906802104963e-01 6.891425301442e-01 6.881228731918e-01 6.873771476365e-01 6.863790728730e-01 6.848540258915e-01 6.830632492722e-01 6.815436574787e-01 6.805587863134e-01 6.798149262365e-01 6.787688573013e-01 6.771875590148e-01 6.753882920464e-01 6.739083650529e-01 6.729535622397e-01 6.721919346292e-01 6.710917673876e-01 6.694653786346e-01 6.676635799967e-01 6.662168151253e-01 6.652867643790e-01 6.644963135595e-01 6.633137683682e-01 6.616035464848e-01 6.597702640741e-01 6.583498439110e-01 6.574551650427e-01 6.566479951555e-01 6.553830932613e-01 6.535790559245e-01 6.517123855527e-01 6.503320103315e-01 6.494856218986e-01 6.486661319936e-01 6.473412942255e-01 6.455024568659e-01 6.436691525097e-01 6.423517814859e-01 6.415287475856e-01 6.406768907500e-01 6.393195342109e-01 6.375047792283e-01 6.357444848093e-01 6.344837015856e-01 6.336505277545e-01 6.327459210107e-01 6.313527719746e-01 6.295548124153e-01 6.278452812775e-01 6.266230265421e-01 6.257826076132e-01 6.248232187170e-01 6.233613399644e-01 6.215265582918e-01 6.198362674094e-01 6.186627332210e-01 6.178393711651e-01 6.168233295392e-01 6.152612347369e-01 6.133630876094e-01 6.116992527139e-01 6.106019239189e-01 6.098073385690e-01 6.087226212888e-01 6.070503550977e-01 6.051086190730e-01 6.035076551637e-01 6.025025562798e-01 6.017177923506e-01 6.005403512569e-01 5.987698449122e-01 5.968317411263e-01 5.953298229558e-01 5.944045321581e-01 5.935850865659e-01 5.922967818571e-01 5.904665343882e-01 5.885900924771e-01 5.872021414298e-01 5.863146458571e-01 5.854209006881e-01 5.840395700112e-01 5.822126363395e-01 5.804398545039e-01 5.791475521515e-01 5.782520467199e-01 5.772729115293e-01 5.758429135237e-01 5.740745941322e-01 5.724169945418e-01 5.711850307969e-01 5.702488727104e-01 5.691951020589e-01 5.677614509550e-01 5.660842423986e-01 5.645321910683e-01 5.633258145180e-01 5.623330633878e-01 5.612306045365e-01 5.598352932743e-01 5.582656614497e-01 5.567985732688e-01 5.555897137887e-01 5.545422740195e-01 5.534242255530e-01 5.520957341672e-01 5.506309784406e-01 5.492214676411e-01 5.479972912877e-01 5.469113657521e-01 5.458025124694e-01 5.445483758019e-01 5.431684585068e-01 5.417965639341e-01 5.405575892514e-01 5.394548961941e-01 5.383715378475e-01 5.371809550889e-01 5.358627307669e-01 5.345192073107e-01 5.332813002984e-01 5.321789165617e-01 5.311153768630e-01 5.299623880396e-01 5.286878681496e-01 5.273840548063e-01 5.261673778977e-01 5.250661531887e-01 5.239964681561e-01 5.228557703009e-01 5.216281110195e-01 5.203843186201e-01 5.192030676476e-01 5.180922744410e-01 5.169976032341e-01 5.158698815580e-01 5.147076072194e-01 5.135418577525e-01 5.123968353006e-01 5.112746914712e-01 5.101713707766e-01 5.090841839170e-01 5.080044899934e-01 5.069143950659e-01 5.058056940297e-01 5.046993746901e-01 5.036304483415e-01 5.026097314169e-01 5.016062811858e-01 5.005775291280e-01 4.995203428009e-01 4.984715575727e-01 4.974715196536e-01 4.965144181688e-01 4.955618568353e-01 4.945874520410e-01 4.936030514230e-01 4.926370478145e-01 4.917030328725e-01 4.907876488006e-01 4.898732146601e-01 4.889585608324e-01 4.880542347339e-01 4.871632109847e-01 4.862817953069e-01 4.854053721316e-01 4.845394003301e-01 4.836897004712e-01 4.828551713788e-01 4.820270620304e-01 4.812031339505e-01 4.803865448430e-01 4.795845804549e-01 4.788000885283e-01 4.780293166860e-01 4.772680135100e-01 4.765153609915e-01 4.757747109798e-01 4.750463821844e-01 4.743321012267e-01 4.736302488843e-01 4.729419890068e-01 4.722668033807e-01 4.716043147671e-01 4.709541823860e-01 4.703169627276e-01 4.696933347128e-01 4.690836934338e-01 4.684875549784e-01 4.679054386174e-01 4.673369007745e-01 4.667815785881e-01 4.662400779158e-01 4.657139758878e-01 4.652024236995e-01 4.647048194960e-01 4.642201402579e-01 4.637495708266e-01 4.632942100699e-01 4.628551779151e-01 4.624321662111e-01 4.620221035809e-01 4.616254543176e-01 4.612436493010e-01 4.608786457400e-01 4.605300087410e-01 4.601962732210e-01 4.598752861623e-01 4.595697556344e-01 4.592818246091e-01 4.590094027160e-01 4.587512480663e-01 4.585076942660e-01 4.582797686202e-01 4.580690733156e-01 4.578757729138e-01 4.576948730001e-01 4.575296979692e-01 4.573814396078e-01 4.572499547768e-01 4.571356574911e-01 4.570361550457e-01 4.569523899529e-01 4.568849551690e-01 4.568343665673e-01 4.567998352307e-01 4.567820594967e-01 4.567808705650e-01 4.567948796284e-01 4.568242146486e-01 4.568701097771e-01 4.569326655685e-01 4.570126004673e-01 4.571086603007e-01 4.572193371717e-01 4.573459994729e-01 4.574889491244e-01 4.576492820618e-01 4.578253530669e-01 4.580179262421e-01 4.582261225834e-01 4.584488535098e-01 4.586893196691e-01 4.589451827660e-01 4.592167106372e-01 4.595050664117e-01 4.598075718198e-01 4.601253795560e-01 4.604599075877e-01 4.608105204321e-01 4.611752169698e-01 4.615558885673e-01 4.619518318605e-01 4.623629496074e-01 4.627895668843e-01 4.632308586614e-01 4.636867880295e-01 4.641578203183e-01 4.646431846249e-01 4.651441193462e-01 4.656599244787e-01 4.661880531358e-01 4.667312012676e-01 4.672882314755e-01 4.678608162599e-01 4.684473163535e-01 4.690466694707e-01 4.696586423358e-01 4.702848509353e-01 4.709252240173e-01 4.715788511165e-01 4.722452726586e-01 4.729242571115e-01 4.736150319287e-01 4.743203670681e-01 4.750372604420e-01 4.757661296810e-01 4.765081494073e-01 4.772609960255e-01 4.780257503282e-01 4.788028942835e-01 4.795913022969e-01 4.803906135176e-01 4.812005060566e-01 4.820222698822e-01 4.828556430971e-01 4.836984832522e-01 4.845517563481e-01 4.854144607403e-01 4.862884567149e-01 4.871720978885e-01 4.880658616324e-01 4.889688755642e-01 4.898803935639e-01 4.908016263353e-01 4.917324503172e-01 4.926715611594e-01 4.936195481901e-01 4.945754653850e-01 4.955399803026e-01 4.965115028610e-01 4.974924129929e-01 4.984807427990e-01 4.994752756687e-01 5.004774422715e-01 5.014863043261e-01 5.025026066248e-01 5.035254861770e-01 5.045546349288e-01 5.055899498068e-01 5.066306101321e-01 5.076757886478e-01 5.087278789463e-01 5.097858252606e-01 5.108493056476e-01 5.119178985441e-01 5.129902271451e-01 5.140664398268e-01 5.151472589124e-01 5.162328025658e-01 5.173226388657e-01 5.184160579590e-01 5.195132161413e-01 5.206127932638e-01 5.217150817700e-01 5.228201302529e-01 5.239286631410e-01 5.250398430639e-01 5.261528804657e-01 5.272679749092e-01 5.283842509619e-01 5.295017699883e-01 5.306201066005e-01 5.317400142091e-01 5.328608976974e-01 5.339824907888e-01 5.351043957509e-01 5.362257940279e-01 5.373477948248e-01 5.384684561818e-01 5.395890046159e-01 5.407097993590e-01 5.418288687129e-01 5.429472728737e-01 5.440627509945e-01 5.451775227488e-01 5.462904398201e-01 5.474014959765e-01 5.485105404761e-01 5.496166800377e-01 5.507197936649e-01 5.518190605664e-01 5.529161191245e-01 5.540106971252e-01 5.551007018494e-01 5.561870410906e-01 5.572684098401e-01 5.583459106518e-01 5.594190295062e-01 5.604878968433e-01 5.615512502531e-01 5.626092622731e-01 5.636631190399e-01 5.647101279468e-01 5.657509653067e-01 5.667859761425e-01 5.678148704224e-01 5.688380102370e-01 5.698542181031e-01 5.708632553185e-01 5.718646034594e-01 5.728581837738e-01 5.738441749346e-01 5.748241813833e-01 5.757951502068e-01 5.767584649517e-01 5.777115994172e-01 5.786569560428e-01 5.795928372012e-01 5.805204556931e-01 5.814391575737e-01 5.823475963198e-01 5.832454921819e-01 5.841341363296e-01 5.850116827067e-01 5.858803467763e-01 5.867381117412e-01 5.875851359001e-01 5.884201279391e-01 5.892434303682e-01 5.900560465326e-01 5.908570952985e-01 5.916469817215e-01 5.924241916382e-01 5.931887886259e-01 5.939401774466e-01 5.946793979000e-01 5.954063308375e-01 5.961203114759e-01 5.968196804418e-01 5.975062562237e-01 5.981794536356e-01 5.988377646306e-01 5.994825745828e-01 6.001130072422e-01 6.007288286539e-01 6.013304622562e-01 6.019161923302e-01 6.024872219472e-01 6.030427426600e-01 6.035825451062e-01 6.041074122958e-01 6.046169439797e-01 6.051096863010e-01 6.055854693806e-01 6.060449242168e-01 6.064889846989e-01 6.069152210073e-01 6.073251789215e-01 6.077179738223e-01 6.080931348202e-01 6.084508979767e-01 6.087902845634e-01 6.091126253880e-01 6.094167142590e-01 6.097035292166e-01 6.099718512845e-01 6.102209013356e-01 6.104504898920e-01 6.106630412507e-01 6.108564690047e-01 6.110303793928e-01 6.111858828536e-01 6.113200235469e-01 6.114357882847e-01 6.115325410863e-01 6.116091950827e-01 6.116662084363e-01 6.117023195944e-01 6.117183665162e-01 6.117140551489e-01 6.116896854807e-01 6.116456025527e-01 6.115797815229e-01 6.114933886851e-01 6.113854024986e-01 6.112567280624e-01 6.111075082253e-01 6.109377793760e-01 6.107451520627e-01 6.105312721488e-01 6.102964485963e-01 6.100398927183e-01 6.097617576217e-01 6.094614381399e-01 6.091393721957e-01 6.087952673349e-01 6.084294216344e-01 6.080411403725e-01 6.076313700056e-01 6.071984908152e-01 6.067437068010e-01 6.062667104851e-01 6.057671491270e-01 6.052457487135e-01 6.047016904132e-01 6.041350490658e-01 6.035455159765e-01 6.029341154671e-01 6.023008279134e-01 6.016435659189e-01 6.009641253907e-01 6.002629904303e-01 5.995380849530e-01 5.987927023615e-01 5.980239083352e-01 5.972329442297e-01 5.964191864587e-01 5.955831444082e-01 5.947258927542e-01 5.938460063347e-01 5.929439849747e-01 5.920198098469e-01 5.910736527457e-01 5.901074753666e-01 5.891180842258e-01 5.881071570984e-01 5.870762076075e-01 5.860232247167e-01 5.849496693946e-01 5.838547281254e-01 5.827398431584e-01 5.816037438784e-01 5.804474195217e-01 5.792717193555e-01 5.780756070738e-01 5.768598521252e-01 5.756252638848e-01 5.743708085969e-01 5.730983011688e-01 5.718073301154e-01 5.704970156641e-01 5.691703495594e-01 5.678249204132e-01 5.664637572818e-01 5.650841439833e-01 5.636889797374e-01 5.622779168436e-01 5.608502267141e-01 5.594079021546e-01 5.579512709153e-01 5.564798251056e-01 5.549954659295e-01 5.534968124258e-01 5.519858971973e-01 5.504627576962e-01 5.489268526902e-01 5.473826655766e-01 5.458253294256e-01 5.442586670388e-01 5.426833349355e-01 5.410989254201e-01 5.395079891077e-01 5.379078805267e-01 5.363031946110e-01 5.346920854574e-01 5.330759515305e-01 5.314565992632e-01 5.298325392324e-01 5.282082025787e-01 5.265814195123e-01 5.249533860110e-01 5.233271103679e-01 5.217006149031e-01 5.200782952073e-01 5.184586989229e-01 5.168425267986e-01 5.152338639369e-01 5.136287664233e-01 5.120348215608e-01 5.104477829062e-01 5.088710047457e-01 5.073060514866e-01 5.057520119888e-01 5.042140134869e-01 5.026895793331e-01 5.011819172171e-01 4.996930946660e-01 4.982211625896e-01 4.967723026515e-01 4.953437950226e-01 4.939384667044e-01 4.925592828100e-01 4.912044665877e-01 4.898806781095e-01 4.885836545060e-01 4.873190043717e-01 4.860871192387e-01 4.848884006392e-01 4.837273099714e-01 4.826013591458e-01 4.815173660251e-01 4.804728130085e-01 4.794702646759e-01 4.785135374671e-01 4.776009624251e-01 4.767380592959e-01 4.759239669840e-01 4.751606677094e-01 4.744514889822e-01 4.737946430658e-01 4.731961976293e-01 4.726547355013e-01 4.721730868489e-01 4.717545316073e-01 4.713968168446e-01 4.711058901850e-01 4.708798965822e-01 4.707223678226e-01 4.706355827446e-01 4.706177028049e-01 4.706746979192e-01 4.708045662323e-01 4.710114644747e-01 4.712939092172e-01 4.716542355067e-01 4.720966872101e-01 4.726169816719e-01 4.732214678929e-01 4.739093280210e-01 4.746798967411e-01 4.755377855163e-01 4.764795964327e-01 4.775111176002e-01 4.786290654149e-01 4.798352568755e-01 4.811335910503e-01 4.825189765893e-01 4.839967926674e-01 4.855655007048e-01 4.872244939242e-01 4.889769912062e-01 4.908193080382e-01 4.927559577268e-01 4.947832125095e-01 4.969034232301e-01 4.991164131624e-01 5.014200050683e-01 5.038173117008e-01 5.063040494795e-01 5.088831864993e-01 5.115525871433e-01 5.143118271426e-01 5.171629647507e-01 5.201001482939e-01 5.231283700266e-01 5.262424618615e-01 5.294428489747e-01 5.327316284750e-01 5.361023730934e-01 5.395594577767e-01 5.430983905420e-01 5.467191686119e-01 5.504204695361e-01 5.542016116294e-01 5.580621397372e-01 5.619975293450e-01 5.660108381479e-01 5.700976574440e-01 5.742567853025e-01 5.784890745828e-01 5.827903548919e-01 5.871614256057e-01 5.915992289464e-01 5.961027302782e-01 6.006712099180e-01 6.053010459113e-01 6.099938725872e-01 6.147440877951e-01 6.195537223825e-01 6.244195569742e-01 6.293392162836e-01 6.343129342739e-01 6.393366258625e-01 6.444115343873e-01 6.495334230156e-01 6.547014280088e-01 6.599153583073e-01 6.651701287152e-01 6.704677152368e-01 6.758040068327e-01 6.811780112569e-01 6.865880416424e-01 6.920321132131e-01 6.975089097528e-01 7.030162620263e-01 7.085534574705e-01 7.141169446089e-01 7.197064857452e-01 7.253199026329e-01 7.309544905724e-01 7.366102554334e-01 7.422838700708e-01 7.479749488794e-01 7.536804288517e-01 7.594000775719e-01 7.651304456641e-01 7.708700812100e-01 7.766189991401e-01 7.823733889863e-01 7.881320132386e-01 7.938943147595e-01 7.996565801806e-01 8.054192691193e-01 8.111781276025e-01 8.169336743734e-01 8.226831795691e-01 8.284243263418e-01 8.341564601557e-01 8.398766600624e-01 8.455851315784e-01 8.512781133467e-01 8.569540119483e-01 8.626130098846e-01 8.682506568642e-01 8.738678985591e-01 8.794603154242e-01 8.850279151189e-01 8.905692039853e-01 8.960805122489e-01 9.015627628732e-01 9.070119244746e-01 9.124277137866e-01 9.178075886749e-01 9.231501204386e-01 9.284544797951e-01 9.337160593701e-01 9.389366340873e-01 9.441120335236e-01 9.492418327698e-01 9.543244944852e-01 9.593554828235e-01 9.643375784874e-01 9.692663061943e-01 9.741399902165e-01 9.789583483113e-01 9.837178919206e-01 9.884188055110e-01 9.930575150265e-01 9.976327342644e-01 1.002144964559e+00 1.006588588836e+00 1.010966569051e+00 1.015274045422e+00 1.019510208002e+00 1.023673944781e+00 1.027761432469e+00 1.031774686028e+00 1.035709383217e+00 1.039565491989e+00 1.043340325804e+00 1.047032151928e+00 1.050640822893e+00 1.054162360649e+00 1.057597789712e+00 1.060945005843e+00 1.064201584365e+00 1.067366747767e+00 1.070437955578e+00 1.073416126277e+00 1.076296711402e+00 1.079080270262e+00 1.081765991255e+00 1.084349167042e+00 1.086832613902e+00 1.089211168037e+00 1.091486149138e+00 1.093656405302e+00 1.095717567524e+00 1.097673674575e+00 1.099517369571e+00 1.101251272555e+00 1.102873753456e+00 1.104381309314e+00 1.105776693775e+00 1.107054085735e+00 1.108217466709e+00 1.109261981643e+00 1.110186990792e+00 1.110994880095e+00 1.111679383736e+00 1.112244751646e+00 1.112686305205e+00 1.113004783333e+00 1.113199497028e+00 1.113267819992e+00 1.113212971910e+00 1.113029437050e+00 1.112719772895e+00 1.112282937652e+00 1.111715972973e+00 1.111022750321e+00 1.110198915344e+00 1.109244976865e+00 1.108162710921e+00 1.106949038421e+00 1.105605692482e+00 1.104130349785e+00 1.102524812215e+00 1.100788889994e+00 1.098920396531e+00 1.096922601794e+00 1.094792966179e+00 1.092534032640e+00 1.090144009736e+00 1.087625085521e+00 1.084977121192e+00 1.082198527734e+00 1.079293355015e+00 1.076258848637e+00 1.073098675529e+00 1.069813012617e+00 1.066401017225e+00 1.062866879361e+00 1.059209619077e+00 1.055431190620e+00 1.051532452775e+00 1.047515818715e+00 1.043382958824e+00 1.039133581038e+00 1.034772588021e+00 1.030299616785e+00 1.025717553950e+00 1.021030198941e+00 1.016236683526e+00 1.011342767873e+00 1.006349553032e+00 1.001259687786e+00 9.960780630580e-01 9.908049163701e-01 9.854467197619e-01 9.800039901076e-01 9.744830738338e-01 9.688864535476e-01 9.632179000178e-01 9.574832776014e-01 9.516843287853e-01 9.458286773159e-01 9.399195014869e-01 9.339623846444e-01 9.279634960753e-01 9.219266089501e-01 9.158581014550e-01 9.097652271022e-01 9.036519776028e-01 8.975275601920e-01 8.913947987323e-01 8.852654158702e-01 8.791432130302e-01 8.730373266202e-01 8.669548162771e-01 8.609032251792e-01 8.548923226354e-01 8.489287724764e-01 8.430230520114e-01 8.371827215920e-01 8.314175610879e-01 8.257371464342e-01 8.201497079170e-01 8.146677911929e-01 8.092991579883e-01 8.040542474468e-01 7.989445840491e-01 7.939790137053e-01 7.891700002601e-01 7.845265601641e-01 7.800591474491e-01 7.757802280508e-01 7.716975939187e-01 7.678246942684e-01 7.641694191688e-01 7.607431651868e-01 7.575563594011e-01 7.546177102762e-01 7.519371313995e-01 7.495240857514e-01 7.473854539025e-01 7.455323427779e-01 7.439697378302e-01 7.427065027417e-01 7.417470230982e-01 7.410994859365e-01 7.407674283101e-01 7.407544955492e-01 7.410668799666e-01 7.417047485959e-01 7.426725496724e-01 7.439693351255e-01 7.455960606078e-01 7.475530904061e-01 7.498368533981e-01 7.524473786949e-01 7.553798383145e-01 7.586308591368e-01 7.621963932547e-01 7.660704364074e-01 7.702468237164e-01 7.747192871636e-01 7.794779993289e-01 7.845186460878e-01 7.898296226738e-01 7.954021383860e-01 8.012271181566e-01 8.072931028969e-01 8.135908091855e-01 8.201085089018e-01 8.268354591155e-01 8.337601740979e-01 8.408701135884e-01 8.481540847364e-01 8.555999673185e-01 8.631957055218e-01 8.709273530027e-01 8.787841777414e-01 8.867536191787e-01 8.948225480775e-01 9.029781044099e-01 9.112091957844e-01 9.195021788381e-01 9.278456385994e-01 9.362272258742e-01 9.446344369228e-01 9.530555788084e-01 9.614789595354e-01 9.698916779230e-01 9.782832596819e-01 9.866414218001e-01 9.949558526616e-01 1.003215122653e+00 1.011406520133e+00 1.019522996602e+00 1.027549357099e+00 1.035479014086e+00 1.043301197449e+00 1.051003045256e+00 1.058579196658e+00 1.066016546004e+00 1.073307626594e+00 1.080443070377e+00 1.087412617248e+00 1.094210758901e+00 1.100825981746e+00 1.107251929789e+00 1.113481847104e+00 1.119505489000e+00 1.125319799466e+00 1.130913145318e+00 1.136281567886e+00 1.141420657180e+00 1.146319768105e+00 1.150977975171e+00 1.155386568656e+00 1.159542073524e+00 1.163442268589e+00 1.167078704078e+00 1.170452116199e+00 1.173555574499e+00 1.176389090156e+00 1.178950016719e+00 1.181233083508e+00 1.183242638076e+00 1.184973120297e+00 1.186425998446e+00 1.187601347726e+00 1.188498936824e+00 1.189122053343e+00 1.189471133155e+00 1.189549377289e+00 1.189360641094e+00 1.188906459506e+00 1.188194671026e+00 1.187227160376e+00 1.186012476693e+00 1.184557097372e+00 1.182865931698e+00 1.180951037775e+00 1.178818388279e+00 1.176478963759e+00 1.173946044449e+00 1.171226505558e+00 1.168337193086e+00 1.165289091783e+00 1.162096816459e+00 1.158776483025e+00 1.155342345378e+00 1.151813828352e+00 1.148206713782e+00 1.144540145353e+00 1.140835677923e+00 1.137110353117e+00 1.133387516624e+00 1.129688194001e+00 1.126035871010e+00 1.122453930653e+00 1.118963871191e+00 1.115593632942e+00 1.112364683505e+00 1.109303253562e+00 1.106435084802e+00 1.103783957727e+00 1.101376147253e+00 1.099236052608e+00 1.097388182373e+00 1.095857306971e+00 1.094664923809e+00 1.093836372461e+00 1.093390688222e+00 1.093346887203e+00 1.093727043345e+00 1.094546778039e+00 1.095820194706e+00 1.097562622124e+00 1.099784269000e+00 1.102496948915e+00 1.105705901626e+00 1.109415759594e+00 1.113629712741e+00 1.118348690530e+00 1.123569045682e+00 1.129286710610e+00 1.135492651983e+00 1.142178636807e+00 1.149332103619e+00 1.156938770290e+00 1.164982930551e+00 1.173444840555e+00 1.182304682469e+00 1.191540922575e+00 1.201128068135e+00 1.211042794930e+00 1.221257835080e+00 1.231744525696e+00 1.242475548201e+00 1.253419312849e+00 1.264547247569e+00 1.275828397768e+00 1.287229829877e+00 1.298722378317e+00 1.310272860464e+00 1.321850084886e+00 1.333422561219e+00 1.344958373990e+00 1.356428269278e+00 1.367799619617e+00 1.379042828576e+00 1.390130148806e+00 1.401030839004e+00 1.411719177871e+00 1.422165100762e+00 1.432347111527e+00 1.442236691128e+00 1.451809918491e+00 1.461047113199e+00 1.469922621777e+00 1.478419554228e+00 1.486516949020e+00 1.494196808134e+00 1.501444000537e+00 1.508242760591e+00 1.514580213224e+00 1.520444939548e+00 1.525823472692e+00 1.530710833562e+00 1.535097582675e+00 1.538978129356e+00 1.542347954272e+00 1.545204331383e+00 1.547547973744e+00 1.549375829893e+00 1.550693442949e+00 1.551502219280e+00 1.551808040070e+00 1.551617630999e+00 1.550938500300e+00 1.549781095744e+00 1.548154505766e+00 1.546073020974e+00 1.543549006087e+00 1.540595577694e+00 1.537231303120e+00 1.533469727674e+00 1.529332021168e+00 1.524833535611e+00 1.519994145099e+00 1.514836821148e+00 1.509378030528e+00 1.503640525952e+00 1.497646551701e+00 1.491415418170e+00 1.484971488674e+00 1.478333164625e+00 1.471525005035e+00 1.464566698262e+00 1.457478625493e+00 1.450284018245e+00 1.442999588993e+00 1.435647541947e+00 1.428245337097e+00 1.420810875221e+00 1.413363119117e+00 1.405915274866e+00 1.398486104229e+00 1.391088859112e+00 1.383736168206e+00 1.376443514954e+00 1.369221636539e+00 1.362081824038e+00 1.355034513858e+00 1.348089904048e+00 1.341258405214e+00 1.334548039291e+00 1.327967622578e+00 1.321524607427e+00 1.315229910070e+00 1.309088305599e+00 1.303109730054e+00 1.297303909426e+00 1.291675902430e+00 1.286238934468e+00 1.280998879650e+00 1.275967547296e+00 1.271155584156e+00 1.266571949776e+00 1.262228787564e+00 1.258138921060e+00 1.254312171003e+00 1.250763439606e+00 1.247501525055e+00 1.244542853256e+00 1.241897010218e+00 1.239577215106e+00 1.237596132582e+00 1.235962097657e+00 1.234688117506e+00 1.233781387711e+00 1.233250010399e+00 1.233101676152e+00 1.233338234922e+00 1.233966161577e+00 1.234982605552e+00 1.236388888211e+00 1.238181782821e+00 1.240352161400e+00 1.242897069849e+00 1.245800578667e+00 1.249053998792e+00 1.252640682127e+00 1.256541930311e+00 1.260742283082e+00 1.265214816136e+00 1.269939716153e+00 1.274891966197e+00 1.280042481053e+00 1.285367891776e+00 1.290834202520e+00 1.296416053975e+00 1.302081195275e+00 1.307797649647e+00 1.313537430478e+00 1.319266273080e+00 1.324956664303e+00 1.330575532357e+00 1.336094119288e+00 1.341484453709e+00 1.346714803878e+00 1.351763990721e+00 1.356601519045e+00 1.361206093285e+00 1.365556934271e+00 1.369629186837e+00 1.373412391585e+00 1.376883175711e+00 1.380033265847e+00 1.382855241515e+00 1.385336329441e+00 1.387480782682e+00 1.389283127840e+00 1.390751314825e+00 1.391895669650e+00 1.392725276941e+00 1.393264509795e+00 1.393529395590e+00 1.393552469008e+00 1.393364168695e+00 1.392999707925e+00 1.392505893833e+00 1.391920203824e+00 1.391297901206e+00 1.390688646668e+00 1.390142737011e+00 1.389723456876e+00 1.389476444151e+00 1.389462477239e+00 1.389731389148e+00 1.390328920805e+00 1.391303797843e+00 1.392682975285e+00 1.394503456348e+00 1.396778638836e+00 1.399518125519e+00 1.402723329393e+00 1.406370128779e+00 1.410445417787e+00 1.414899273201e+00 1.419686390455e+00 1.424747951417e+00 1.430002984382e+00 1.435385102976e+00 1.440794461585e+00 1.446144593616e+00 1.451341955860e+00 1.456278518991e+00 1.460871674745e+00 1.465014492949e+00 1.468625350695e+00 1.471621891421e+00 1.473920793558e+00 1.475471106979e+00 1.476203744858e+00 1.476084435832e+00 1.475081084143e+00 1.473167937526e+00 1.470350063609e+00 1.466614650398e+00 1.461987970581e+00 1.456487059417e+00 1.450134819052e+00 1.442979263827e+00 1.435040663901e+00 1.426370003012e+00 1.416998324613e+00 1.406955261225e+00 1.396284518843e+00 1.384990498331e+00 1.373105945258e+00 1.360636331037e+00 1.347580026324e+00 1.333951697194e+00 1.319727929300e+00 1.304923524255e+00 1.289525462013e+00 1.273538597255e+00 1.256985222028e+00 1.239876374903e+00 1.222274864771e+00 1.204233970270e+00 1.185843117548e+00 1.167229781490e+00 1.148518528655e+00 1.129898188511e+00 1.111551470366e+00 1.093697895120e+00 1.076578543192e+00 1.060417223100e+00 1.045470524798e+00 1.031950215963e+00 1.020062946685e+00 1.009973162780e+00 1.001785352073e+00 9.955707048763e-01 9.913085911557e-01 9.889363968319e-01 9.883229668702e-01 9.892703307483e-01 9.915649004463e-01 9.949268055332e-01 9.990932964500e-01 1.003781958439e+00 1.008721483910e+00 1.013685420464e+00 1.018455843746e+00 1.022883874174e+00 1.026849995630e+00 1.030287265509e+00 1.033189262319e+00 1.035568859541e+00 1.037505345844e+00 1.039082033872e+00 1.040412137495e+00 1.041624120149e+00 1.042819534976e+00 1.044113489199e+00 1.045572749343e+00 1.047243608569e+00 1.049140576570e+00 1.051221369079e+00 1.053433806897e+00 1.055671296369e+00 1.057820674376e+00 1.059752990739e+00 1.061329316949e+00 1.062440685783e+00 1.062977254796e+00 1.062878294532e+00 1.062112111347e+00 1.060683827292e+00 1.058656668322e+00 1.056111156210e+00 1.053179640011e+00 1.050005921212e+00 1.046744265732e+00 1.043556750078e+00 1.040568107245e+00 1.037893435380e+00 1.035590556955e+00 1.033669575152e+00 1.032097677762e+00 1.030774335795e+00 1.029575226760e+00 1.028326867345e+00 1.026844877757e+00 1.024946143994e+00 1.022447970608e+00 1.019213929921e+00 1.015125553824e+00 1.010124376617e+00 1.004198562704e+00 9.973764072251e-01 9.897448322111e-01 9.814089308920e-01 9.725136035479e-01 9.632116599475e-01 9.536591397529e-01 9.440266656266e-01 9.344595589850e-01 9.251220080864e-01 9.161688312886e-01 9.077657711252e-01 9.001085982671e-01 8.933987015194e-01 8.878807449640e-01 8.838054295168e-01 8.814311408903e-01 8.810015653358e-01 8.827017724116e-01 8.866564852881e-01 8.928721701973e-01 9.012488461511e-01 9.115624949935e-01 9.234743515575e-01 9.365761213482e-01 9.503935248262e-01 9.644560807734e-01 9.783126869577e-01 9.915724565425e-01 1.003942514809e+00 1.010561919682e+00 1.013750904081e+00 1.016938796126e+00 1.023062340309e+00 1.032563649654e+00 1.043129202316e+00 1.051362650813e+00 1.055147261003e+00 1.055087898096e+00 1.054137095851e+00 1.055673187183e+00 1.061215715243e+00 1.069375903320e+00 1.076857530671e+00 1.080751892726e+00 1.080461339628e+00 1.078076681661e+00 1.076981945685e+00 1.079552755366e+00 1.085481569317e+00 1.092026477817e+00 1.095968808666e+00 1.095834391269e+00 1.092945349799e+00 1.090629357994e+00 1.092022294535e+00 1.097901541305e+00 1.106136139480e+00 1.113153807432e+00 1.116319501317e+00 1.115643135959e+00 1.113726559692e+00 1.114002102194e+00 1.118380265419e+00 1.125910092014e+00 1.133422504979e+00 1.137650296151e+00 1.137292551151e+00 1.133647306788e+00 1.129463228699e+00 1.126789569900e+00 1.125300434571e+00 1.122401478859e+00 1.115229589328e+00 1.103200244642e+00 1.089372583975e+00 1.078346737290e+00 1.049418595609e+00 9.712269075167e-01 8.991610195160e-01 8.957406329642e-01 9.630453420554e-01 1.038779355553e+00 1.061055397105e+00 1.006874906073e+00 9.013584743591e-01 8.158409592361e-01 8.262025495118e-01 9.235405746886e-01 1.025076505924e+00 1.062181133228e+00 1.012892774851e+00 9.036884910083e-01 8.045976993824e-01 7.913752513474e-01 8.615744480337e-01 9.380349086863e-01 9.564019119327e-01 9.013293759774e-01 8.076396028729e-01 7.476485028666e-01 7.747593086589e-01 8.568697464032e-01 9.200263569181e-01 9.184641330251e-01 8.520168057847e-01 7.630836332423e-01 7.180226412274e-01 7.503073216899e-01 8.214324719741e-01 8.735203551380e-01 8.805367348130e-01 8.548343704687e-01 8.322144783669e-01 8.406364570249e-01 8.720914336263e-01 8.935697059580e-01 8.813983633344e-01 8.428303820712e-01 8.164054948626e-01 8.430095823408e-01 9.194492187817e-01 9.978887351615e-01 1.028474500585e+00 9.881596030851e-01 8.917995931846e-01 7.965481666913e-01 7.800973351170e-01 8.607475294538e-01 9.694682586594e-01 1.029487926057e+00 1.003565113788e+00 9.016641699434e-01 7.842750399227e-01 7.453974569476e-01 8.190080634752e-01 9.266386960609e-01 9.778486585921e-01 9.324472560443e-01 8.088271516775e-01 6.907756779450e-01 6.950951570987e-01 8.201326148211e-01 9.449265070270e-01 9.781720642790e-01 8.926430984208e-01 7.259779620218e-01 5.979439519270e-01 6.520561980691e-01 8.240379031960e-01 9.576697186545e-01 9.737253128081e-01 8.645096648847e-01 6.915909653865e-01 6.005502746932e-01 7.020168596780e-01 8.793754798906e-01 9.923161670879e-01 9.847315167403e-01 8.690738463059e-01 7.257784675386e-01 6.906027375408e-01 8.094017874910e-01 9.666466368677e-01 1.056576625985e+00 1.041186641845e+00 9.397429855903e-01 8.221381785978e-01 7.844001389569e-01 8.592026501783e-01 9.763729082048e-01 1.057077245304e+00 1.065778637512e+00 1.007617131292e+00 9.188207243832e-01 8.535540551248e-01 8.536298827130e-01 9.127039169695e-01 9.863973346801e-01 1.031871609373e+00 1.027448984207e+00 9.763044172913e-01 9.065304429336e-01 8.631772490301e-01 8.786405327023e-01 9.390206810269e-01 9.974669441110e-01 1.014397049995e+00 9.795671083614e-01 9.165504562096e-01 8.724520841488e-01 8.828716308521e-01 9.341725305309e-01 9.792259441741e-01 9.822595794882e-01 9.416265020345e-01 8.899153972521e-01 8.731145922796e-01 9.432358355236e-01
 6.885983108261e-01 6.868212590370e-01 6.851929619941e-01 6.840796734254e-01 6.833126428677e-01 6.823732687925e-01 6.809210007309e-01 6.791369533151e-01 6.775411504590e-01 6.764599884451e-01 6.756840389782e-01 6.746872955301e-01 6.731713608788e-01 6.713720202959e-01 6.698100178798e-01 6.687575321115e-01 6.679709182331e-01 6.669313414315e-01 6.653745367166e-01 6.635615972864e-01 6.620206542949e-01 6.610044247893e-01 6.602215543407e-01 6.591375271822e-01 6.575289396569e-01 6.557106387808e-01 6.542106965022e-01 6.532267302236e-01 6.524282920594e-01 6.512936646486e-01 6.496432066004e-01 6.478252621178e-01 6.463609290402e-01 6.454042740987e-01 6.445798081737e-01 6.433667953809e-01 6.416352259173e-01 6.397884650406e-01 6.383532918781e-01 6.374350473940e-01 6.365971405452e-01 6.353052836211e-01 6.334833712984e-01 6.316081457649e-01 6.302171192034e-01 6.293494281433e-01 6.285025370219e-01 6.271540396755e-01 6.253027999570e-01 6.234649272739e-01 6.221395896037e-01 6.212977772173e-01 6.204218747706e-01 6.190438507842e-01 6.172212881210e-01 6.154599863519e-01 6.141937358121e-01 6.133461406255e-01 6.124194571914e-01 6.110088935006e-01 6.092052565485e-01 6.074992006093e-01 6.062760507120e-01 6.054237124747e-01 6.044447543088e-01 6.029680581240e-01 6.011331745956e-01 5.994508308992e-01 5.982800672961e-01 5.974470429641e-01 5.964140937476e-01 5.948427153029e-01 5.929504052333e-01 5.912994412389e-01 5.902082590787e-01 5.894060785806e-01 5.883094096546e-01 5.866342617333e-01 5.847046150543e-01 5.831211734287e-01 5.821246595870e-01 5.813359133002e-01 5.801521407085e-01 5.783854977757e-01 5.764662957714e-01 5.749854233935e-01 5.740715571196e-01 5.732530468614e-01 5.719654917514e-01 5.701458892633e-01 5.682933175677e-01 5.669294460064e-01 5.660579158966e-01 5.651703759221e-01 5.637963211253e-01 5.619868262631e-01 5.602423272739e-01 5.589776619806e-01 5.581025963130e-01 5.571358376480e-01 5.557199359589e-01 5.539748312782e-01 5.523487960776e-01 5.511491003888e-01 5.502381675862e-01 5.492041831026e-01 5.477914210935e-01 5.461426851127e-01 5.446262956487e-01 5.434566450159e-01 5.424948691727e-01 5.414193938939e-01 5.400518622885e-01 5.385153182321e-01 5.370879704894e-01 5.359213900665e-01 5.349117868975e-01 5.338276131430e-01 5.325334486098e-01 5.311070788997e-01 5.297434508987e-01 5.285657134240e-01 5.275249261277e-01 5.264578721620e-01 5.252454926967e-01 5.239108630477e-01 5.225889968527e-01 5.214033896904e-01 5.203526172501e-01 5.193199782800e-01 5.181788048707e-01 5.169122962222e-01 5.156258807769e-01 5.144466870370e-01 5.134051823166e-01 5.123998650700e-01 5.113050576808e-01 5.100899992830e-01 5.088489347961e-01 5.076985316806e-01 5.066643394916e-01 5.056611018298e-01 5.045870614377e-01 5.034266043546e-01 5.022533725854e-01 5.011443986432e-01 5.001066807290e-01 4.990862259051e-01 4.980326553090e-01 4.969455276303e-01 4.958562471850e-01 4.947895478822e-01 4.937463023952e-01 4.927237882246e-01 4.917179815985e-01 4.907202549692e-01 4.897136587079e-01 4.886894059442e-01 4.876683609034e-01 4.866866699733e-01 4.857539812474e-01 4.848393044365e-01 4.839010812462e-01 4.829347292907e-01 4.819794510929e-01 4.810726446059e-01 4.802111154280e-01 4.793551429883e-01 4.784778305462e-01 4.775918940173e-01 4.767261600958e-01 4.758937939745e-01 4.750806317563e-01 4.742704565162e-01 4.734607323994e-01 4.726620779713e-01 4.718781777121e-01 4.711055508569e-01 4.703395880556e-01 4.695838063799e-01 4.688458995544e-01 4.681236262503e-01 4.674100676830e-01 4.667012203757e-01 4.660012356316e-01 4.653168577563e-01 4.646501659427e-01 4.639979812503e-01 4.633563373785e-01 4.627257180221e-01 4.621067125485e-01 4.615017777161e-01 4.609110679358e-01 4.603344374447e-01 4.597724448513e-01 4.592237392629e-01 4.586883374232e-01 4.581669864414e-01 4.576589472776e-01 4.571657913014e-01 4.566865331030e-01 4.562221686772e-01 4.557720650494e-01 4.553362755485e-01 4.549142079257e-01 4.545072101436e-01 4.541149946336e-01 4.537394442658e-01 4.533777656658e-01 4.530307276758e-01 4.526970626156e-01 4.523787722964e-01 4.520784558443e-01 4.517935831055e-01 4.515228337719e-01 4.512660611568e-01 4.510243875918e-01 4.507995788526e-01 4.505918553184e-01 4.503990938149e-01 4.502201234916e-01 4.500562827225e-01 4.499101624232e-01 4.497798777012e-01 4.496635966007e-01 4.495625832089e-01 4.494778378786e-01 4.494097554737e-01 4.493581016230e-01 4.493204107676e-01 4.492977758366e-01 4.492923988406e-01 4.493031665279e-01 4.493304933497e-01 4.493731116141e-01 4.494311113710e-01 4.495059102302e-01 4.495964272424e-01 4.497024284161e-01 4.498253678027e-01 4.499644751405e-01 4.501193695391e-01 4.502881784790e-01 4.504728294284e-01 4.506736089146e-01 4.508914041574e-01 4.511250290708e-01 4.513722404372e-01 4.516350450016e-01 4.519139358848e-01 4.522081814411e-01 4.525185942735e-01 4.528442937910e-01 4.531842739365e-01 4.535388599071e-01 4.539088577947e-01 4.542944038046e-01 4.546955885477e-01 4.551108812211e-01 4.555395868159e-01 4.559839942893e-01 4.564427701509e-01 4.569158861577e-01 4.574037181645e-01 4.579045360455e-01 4.584202343049e-01 4.589500661010e-01 4.594938455776e-01 4.600510191377e-01 4.606208267794e-01 4.612057072600e-01 4.618026808359e-01 4.624141323310e-01 4.630385966539e-01 4.636744170008e-01 4.643238870041e-01 4.649857277776e-01 4.656607639415e-01 4.663484570758e-01 4.670477789611e-01 4.677583037429e-01 4.684812960965e-01 4.692166775039e-01 4.699634914508e-01 4.707211461903e-01 4.714899152967e-01 4.722689410756e-01 4.730603345599e-01 4.738626996926e-01 4.746742456238e-01 4.754968926400e-01 4.763287365975e-01 4.771709836199e-01 4.780243074198e-01 4.788861123601e-01 4.797575130624e-01 4.806371207486e-01 4.815267617199e-01 4.824250583070e-01 4.833321445650e-01 4.842479879508e-01 4.851711625825e-01 4.861027634711e-01 4.870430426407e-01 4.879908224271e-01 4.889461871696e-01 4.899078220552e-01 4.908767127688e-01 4.918533715162e-01 4.928365124294e-01 4.938270009200e-01 4.948230072905e-01 4.958253934999e-01 4.968329398107e-01 4.978467395706e-01 4.988662036217e-01 4.998911284320e-01 5.009212371806e-01 5.019544677099e-01 5.029937119363e-01 5.040377456584e-01 5.050862555851e-01 5.061380287072e-01 5.071937430417e-01 5.082525547938e-01 5.093149479708e-01 5.103811002515e-01 5.114506437362e-01 5.125231452393e-01 5.135974583094e-01 5.146738916315e-01 5.157525691019e-01 5.168337813995e-01 5.179168790521e-01 5.190023867348e-01 5.200886051558e-01 5.211753080835e-01 5.222627497379e-01 5.233504294372e-01 5.244397699388e-01 5.255302498816e-01 5.266197617507e-01 5.277086866250e-01 5.287970371504e-01 5.298850645307e-01 5.309717017172e-01 5.320582053217e-01 5.331426410346e-01 5.342260277984e-01 5.353077468147e-01 5.363866637534e-01 5.374638990737e-01 5.385386040726e-01 5.396105442191e-01 5.406805636112e-01 5.417475758779e-01 5.428102647467e-01 5.438697789572e-01 5.449255156741e-01 5.459776118022e-01 5.470262093849e-01 5.480703816970e-01 5.491092089072e-01 5.501434525728e-01 5.511720791667e-01 5.521964477063e-01 5.532159169428e-01 5.542294544303e-01 5.552366613147e-01 5.562374040502e-01 5.572318905846e-01 5.582206441927e-01 5.592022589308e-01 5.601772844987e-01 5.611453327779e-01 5.621056754667e-01 5.630590797930e-01 5.640038670447e-01 5.649410200439e-01 5.658697889893e-01 5.667911634763e-01 5.677037598501e-01 5.686068565762e-01 5.695009407246e-01 5.703853011281e-01 5.712611691524e-01 5.721279533049e-01 5.729844353038e-01 5.738307714241e-01 5.746663448615e-01 5.754910886285e-01 5.763059136474e-01 5.771104038210e-01 5.779039250310e-01 5.786857403510e-01 5.794555086585e-01 5.802130787657e-01 5.809592032638e-01 5.816945831189e-01 5.824170613529e-01 5.831273514865e-01 5.838244211519e-01 5.845070795847e-01 5.851788129255e-01 5.858365839111e-01 5.864820552952e-01 5.871128984850e-01 5.877292243009e-01 5.883318290264e-01 5.889203566711e-01 5.894950095829e-01 5.900554099265e-01 5.906006066756e-01 5.911305328257e-01 5.916447227510e-01 5.921439268136e-01 5.926280137577e-01 5.930962733999e-01 5.935483563635e-01 5.939851967661e-01 5.944055137928e-01 5.948087987438e-01 5.951956594278e-01 5.955657501786e-01 5.959191486377e-01 5.962561971406e-01 5.965758721917e-01 5.968773322590e-01 5.971608306563e-01 5.974271746093e-01 5.976759576919e-01 5.979068823270e-01 5.981190869833e-01 5.983130553035e-01 5.984885554608e-01 5.986451035508e-01 5.987830724389e-01 5.989022580897e-01 5.990030739538e-01 5.990836700667e-01 5.991454139014e-01 5.991868317023e-01 5.992089501019e-01 5.992129761382e-01 5.991960198882e-01 5.991591401180e-01 5.991021337584e-01 5.990244356565e-01 5.989270472784e-01 5.988092280920e-01 5.986715965994e-01 5.985121529987e-01 5.983323797298e-01 5.981314072113e-01 5.979103589736e-01 5.976687592603e-01 5.974049963240e-01 5.971204630391e-01 5.968140850547e-01 5.964871228560e-01 5.961388492518e-01 5.957692050361e-01 5.953778401263e-01 5.949642641045e-01 5.945294641707e-01 5.940731943318e-01 5.935959163539e-01 5.930961539210e-01 5.925738355454e-01 5.920301837117e-01 5.914647607691e-01 5.908780201812e-01 5.902694330743e-01 5.896379303927e-01 5.889849333763e-01 5.883092689885e-01 5.876133591681e-01 5.868947380890e-01 5.861537828884e-01 5.853915762838e-01 5.846067389614e-01 5.838009715104e-01 5.829728907384e-01 5.821238456159e-01 5.812529037578e-01 5.803593770741e-01 5.794460693190e-01 5.785109854624e-01 5.775530134103e-01 5.765758617615e-01 5.755774625232e-01 5.745567326904e-01 5.735173695432e-01 5.724554674288e-01 5.713738802392e-01 5.702728206630e-01 5.691500512905e-01 5.680084805884e-01 5.668467990057e-01 5.656654123542e-01 5.644650782375e-01 5.632451876239e-01 5.620072002486e-01 5.607509301700e-01 5.594752737359e-01 5.581824908173e-01 5.568710525692e-01 5.555430900875e-01 5.541976165618e-01 5.528356699625e-01 5.514579154016e-01 5.500625728615e-01 5.486533970268e-01 5.472280025737e-01 5.457881945033e-01 5.443338390252e-01 5.428646211117e-01 5.413839917420e-01 5.398892790715e-01 5.383815501072e-01 5.368632496791e-01 5.353324399408e-01 5.337923593915e-01 5.322410038499e-01 5.306799212801e-01 5.291112751979e-01 5.275325272476e-01 5.259468514773e-01 5.243545225134e-01 5.227554520429e-01 5.211514725280e-01 5.195424867588e-01 5.179297891318e-01 5.163137596922e-01 5.146949582231e-01 5.130761703411e-01 5.114552161431e-01 5.098358380976e-01 5.082172632895e-01 5.066006826703e-01 5.049887593157e-01 5.033784569180e-01 5.017759741994e-01 5.001791562916e-01 4.985892834299e-01 4.970092686293e-01 4.954373468224e-01 4.938784279739e-01 4.923302048645e-01 4.907954095345e-01 4.892768957752e-01 4.877724043183e-01 4.862864492789e-01 4.848181024777e-01 4.833698941705e-01 4.819448955042e-01 4.805399976777e-01 4.791618874516e-01 4.778079584756e-01 4.764815079254e-01 4.751849485372e-01 4.739159874991e-01 4.726821919785e-01 4.714789402386e-01 4.703121985513e-01 4.691831786815e-01 4.680900694166e-01 4.670391848405e-01 4.660274101351e-01 4.650607122683e-01 4.641390784683e-01 4.632622843363e-01 4.624364470539e-01 4.616585034272e-01 4.609326532860e-01 4.602605316047e-01 4.596433744921e-01 4.590837644435e-01 4.585805231318e-01 4.581396228715e-01 4.577593638505e-01 4.574421344805e-01 4.571913491155e-01 4.570051965938e-01 4.568898748176e-01 4.568417456845e-01 4.568655521719e-01 4.569627878861e-01 4.571315668270e-01 4.573785623572e-01 4.577007416374e-01 4.581012682844e-01 4.585816849247e-01 4.591410704705e-01 4.597841277921e-01 4.605076369443e-01 4.613161437493e-01 4.622096190277e-01 4.631866252323e-01 4.642523543523e-01 4.654032876306e-01 4.666427751183e-01 4.679708342156e-01 4.693864801542e-01 4.708936982650e-01 4.724878991805e-01 4.741748312137e-01 4.759504716203e-01 4.778167034368e-01 4.797743426382e-01 4.818206562291e-01 4.839602410547e-01 4.861881504546e-01 4.885066378877e-01 4.909162936726e-01 4.934136567232e-01 4.960022894089e-01 4.986776843492e-01 5.014421344763e-01 5.042945923028e-01 5.072325188744e-01 5.102589097591e-01 5.133686400901e-01 5.165640350292e-01 5.198432291439e-01 5.232043096849e-01 5.266481226954e-01 5.301709458233e-01 5.337755993660e-01 5.374569984708e-01 5.412157556978e-01 5.450520461741e-01 5.489605645905e-01 5.529449200207e-01 5.570001146289e-01 5.611268094177e-01 5.653236726927e-01 5.695864371766e-01 5.739179233334e-01 5.783130294232e-01 5.827727375873e-01 5.872941213586e-01 5.918759314629e-01 5.965183989237e-01 6.012159001272e-01 6.059707871176e-01 6.107800822010e-01 6.156413586968e-01 6.205547424484e-01 6.255163396459e-01 6.305277010482e-01 6.355837539903e-01 6.406854823570e-01 6.458293960941e-01 6.510149520416e-01 6.562402841637e-01 6.615028303237e-01 6.668031207040e-01 6.721367107252e-01 6.775036575631e-01 6.829023793813e-01 6.883301461277e-01 6.937863856397e-01 6.992683398187e-01 7.047750188236e-01 7.103047529532e-01 7.158551363758e-01 7.214258321698e-01 7.270136292491e-01 7.326178803741e-01 7.382361474617e-01 7.438681200976e-01 7.495101655254e-01 7.551620296724e-01 7.608220355531e-01 7.664871796802e-01 7.721568468545e-01 7.778293798327e-01 7.835024956631e-01 7.891758210676e-01 7.948456702367e-01 8.005124754750e-01 8.061721201308e-01 8.118260409484e-01 8.174707783896e-01 8.231026109115e-01 8.287238402453e-01 8.343302679995e-01 8.399209035721e-01 8.454937767116e-01 8.510478067815e-01 8.565821159882e-01 8.620920555570e-01 8.675788227822e-01 8.730389727184e-01 8.784728225849e-01 8.838770878616e-01 8.892492651342e-01 8.945904981386e-01 8.998964952576e-01 9.051673245735e-01 9.104007676097e-01 9.155939788569e-01 9.207480584620e-01 9.258581517662e-01 9.309242982846e-01 9.359456535557e-01 9.409184754839e-01 9.458438335280e-01 9.507165636835e-01 9.555379190462e-01 9.603050750169e-01 9.650163752071e-01 9.696716924996e-01 9.742662506023e-01 9.788026233670e-01 9.832749599362e-01 9.876837722202e-01 9.920295410607e-01 9.963059037632e-01 1.000514704563e+00 1.004654063397e+00 1.008721242379e+00 1.012716052596e+00 1.016634267111e+00 1.020478219100e+00 1.024243306495e+00 1.027929244304e+00 1.031535449864e+00 1.035058312034e+00 1.038498510552e+00 1.041851496588e+00 1.045118896545e+00 1.048298401176e+00 1.051386493631e+00 1.054386283150e+00 1.057291109724e+00 1.060103747264e+00 1.062819879565e+00 1.065439938897e+00 1.067962955744e+00 1.070384432134e+00 1.072707562052e+00 1.074927452864e+00 1.077044263953e+00 1.079057088569e+00 1.080963706291e+00 1.082764404210e+00 1.084455395099e+00 1.086038579759e+00 1.087510964725e+00 1.088870850891e+00 1.090119666666e+00 1.091253668331e+00 1.092273507562e+00 1.093178388529e+00 1.093964622931e+00 1.094636008303e+00 1.095185536919e+00 1.095617975995e+00 1.095929337879e+00 1.096119530874e+00 1.096189026140e+00 1.096133988520e+00 1.095957964351e+00 1.095656498430e+00 1.095230401069e+00 1.094680703236e+00 1.094003768732e+00 1.093202128592e+00 1.092273484767e+00 1.091217248001e+00 1.090034165021e+00 1.088723831801e+00 1.087286612976e+00 1.085720349756e+00 1.084027317922e+00 1.082205744868e+00 1.080255441516e+00 1.078179590339e+00 1.075973632575e+00 1.073641802244e+00 1.071182144173e+00 1.068595923872e+00 1.065884527752e+00 1.063045894237e+00 1.060082833482e+00 1.056995422632e+00 1.053784439076e+00 1.050451553264e+00 1.046995040007e+00 1.043420309921e+00 1.039724726481e+00 1.035911141741e+00 1.031982109215e+00 1.027935715086e+00 1.023776532730e+00 1.019506027697e+00 1.015124710880e+00 1.010636137011e+00 1.006040518472e+00 1.001342989106e+00 9.965433263712e-01 9.916450363789e-01 9.866495958338e-01 9.815611262442e-01 9.763829670982e-01 9.711165584254e-01 9.657672424183e-01 9.603352234799e-01 9.548286715850e-01 9.492492090778e-01 9.435988149121e-01 9.378850557914e-01 9.321098561141e-01 9.262787507188e-01 9.203966404042e-01 9.144672242457e-01 9.084986078160e-01 9.024925282514e-01 8.964572687272e-01 8.903974144706e-01 8.843193281520e-01 8.782301697419e-01 8.721350379205e-01 8.660426155580e-01 8.599578692696e-01 8.538884311001e-01 8.478443649970e-01 8.418295102335e-01 8.358550912637e-01 8.299271326208e-01 8.240559297031e-01 8.182498299033e-01 8.125169522871e-01 8.068675089741e-01 8.013099104463e-01 7.958549834775e-01 7.905112782548e-01 7.852883583098e-01 7.801982745637e-01 7.752494126098e-01 7.704527355413e-01 7.658181824132e-01 7.613568544871e-01 7.570791222793e-01 7.529946151404e-01 7.491147818925e-01 7.454485020374e-01 7.420058203997e-01 7.387981040661e-01 7.358320002048e-01 7.331205785525e-01 7.306690860431e-01 7.284879207239e-01 7.265860705409e-01 7.249677218122e-01 7.236436813056e-01 7.226180764776e-01 7.218971544456e-01 7.214863277193e-01 7.213885985929e-01 7.216097725843e-01 7.221495384675e-01 7.230128216913e-01 7.242001501850e-01 7.257097777648e-01 7.275445834702e-01 7.297003435544e-01 7.321764270793e-01 7.349694278205e-01 7.380750227805e-01 7.414905770840e-01 7.452076050402e-01 7.492235011209e-01 7.535290211078e-01 7.581177527039e-01 7.629819965310e-01 7.681123700923e-01 7.735010852508e-01 7.791379780118e-01 7.850126569620e-01 7.911159998820e-01 7.974352232590e-01 8.039615872771e-01 8.106823472806e-01 8.175874457603e-01 8.246634829262e-01 8.318994853206e-01 8.392838771610e-01 8.468035582718e-01 8.544474132141e-01 8.622025917982e-01 8.700580425833e-01 8.780000327200e-01 8.860179308272e-01 8.940982948363e-01 9.022305347539e-01 9.104018057916e-01 9.186003488592e-01 9.268139067325e-01 9.350321504714e-01 9.432424470493e-01 9.514349892096e-01 9.595959477119e-01 9.677178474519e-01 9.757870080178e-01 9.837925790825e-01 9.917275633611e-01 9.995772461205e-01 1.007333381735e+00 1.014986931458e+00 1.022525513085e+00 1.029943866329e+00 1.037228404457e+00 1.044371513263e+00 1.051365778582e+00 1.058199820261e+00 1.064868918493e+00 1.071360846497e+00 1.077670152854e+00 1.083789037359e+00 1.089708649582e+00 1.095424010345e+00 1.100926965732e+00 1.106210971223e+00 1.111270843846e+00 1.116098800335e+00 1.120691886031e+00 1.125042339478e+00 1.129146771654e+00 1.133001415067e+00 1.136598547743e+00 1.139939403896e+00 1.143016445875e+00 1.145828219322e+00 1.148373211585e+00 1.150646334326e+00 1.152650632620e+00 1.154381090453e+00 1.155838201169e+00 1.157023007894e+00 1.157932546157e+00 1.158572428513e+00 1.158940277526e+00 1.159040165647e+00 1.158874447521e+00 1.158444945750e+00 1.157758828138e+00 1.156816492595e+00 1.155627519373e+00 1.154196532887e+00 1.152527759747e+00 1.150632819273e+00 1.148517171940e+00 1.146191144976e+00 1.143664826700e+00 1.140947564619e+00 1.138052765148e+00 1.134991214756e+00 1.131777480211e+00 1.128426471103e+00 1.124951241094e+00 1.121369481177e+00 1.117697402408e+00 1.113953015839e+00 1.110155902291e+00 1.106323864171e+00 1.102478011541e+00 1.098639471260e+00 1.094829822452e+00 1.091072919695e+00 1.087390141154e+00 1.083807015829e+00 1.080347048318e+00 1.077034395902e+00 1.073896267061e+00 1.070955022963e+00 1.068237841808e+00 1.065769630650e+00 1.063574230492e+00 1.061677716080e+00 1.060103347937e+00 1.058875973225e+00 1.058016109633e+00 1.057546491706e+00 1.057487354820e+00 1.057857109882e+00 1.058673592796e+00 1.059953186704e+00 1.061708064482e+00 1.063950394312e+00 1.066688956738e+00 1.069933703004e+00 1.073686905905e+00 1.077952480139e+00 1.082729846612e+00 1.088017218968e+00 1.093809397637e+00 1.100099225105e+00 1.106877374962e+00 1.114130639556e+00 1.121845806412e+00 1.130006307092e+00 1.138593798098e+00 1.147587514029e+00 1.156965860275e+00 1.166704493991e+00 1.176778497885e+00 1.187161401027e+00 1.197826086301e+00 1.208743266821e+00 1.219883345544e+00 1.231217140117e+00 1.242712467584e+00 1.254339962992e+00 1.266067161106e+00 1.277861968927e+00 1.289694520173e+00 1.301532268857e+00 1.313345263704e+00 1.325100943634e+00 1.336770392142e+00 1.348323443828e+00 1.359729786766e+00 1.370962979950e+00 1.381993212833e+00 1.392794167692e+00 1.403340469336e+00 1.413604978785e+00 1.423566997158e+00 1.433200041857e+00 1.442484061243e+00 1.451399302815e+00 1.459924236980e+00 1.468043061454e+00 1.475736286661e+00 1.482990726564e+00 1.489792444609e+00 1.496125924469e+00 1.501984729511e+00 1.507354689664e+00 1.512230586851e+00 1.516604571796e+00 1.520471901092e+00 1.523828803182e+00 1.526672799381e+00 1.529005452440e+00 1.530826167706e+00 1.532137505251e+00 1.532944525027e+00 1.533252280783e+00 1.533068270950e+00 1.532400223908e+00 1.531259490219e+00 1.529656630224e+00 1.527603538776e+00 1.525116092061e+00 1.522206811043e+00 1.518893591531e+00 1.515192547774e+00 1.511122680319e+00 1.506703665786e+00 1.501952299032e+00 1.496892181982e+00 1.491542351453e+00 1.485924773674e+00 1.480063269902e+00 1.473974823511e+00 1.467686294546e+00 1.461218336363e+00 1.454591172684e+00 1.447830473758e+00 1.440953433631e+00 1.433984043021e+00 1.426940892423e+00 1.419843949371e+00 1.412715433266e+00 1.405567882393e+00 1.398424158286e+00 1.391298325575e+00 1.384204105406e+00 1.377160032267e+00 1.370177432666e+00 1.363269971076e+00 1.356447950970e+00 1.349721971337e+00 1.343104161257e+00 1.336600747017e+00 1.330222794484e+00 1.323975764682e+00 1.317867964440e+00 1.311906233401e+00 1.306095196216e+00 1.300443793873e+00 1.294955998413e+00 1.289638856010e+00 1.284498617393e+00 1.279539904782e+00 1.274772591802e+00 1.270200032337e+00 1.265832256583e+00 1.261676111224e+00 1.257738671515e+00 1.254030595801e+00 1.250557902316e+00 1.247334059880e+00 1.244364721270e+00 1.241661160081e+00 1.239234924306e+00 1.237092782598e+00 1.235245852733e+00 1.233701457428e+00 1.232470196197e+00 1.231558537593e+00 1.230972651988e+00 1.230720334289e+00 1.230803379099e+00 1.231225903061e+00 1.231989867514e+00 1.233092684237e+00 1.234535906688e+00 1.236310001352e+00 1.238412562378e+00 1.240834822112e+00 1.243564481525e+00 1.246593042998e+00 1.249901151566e+00 1.253477583944e+00 1.257301321476e+00 1.261352897499e+00 1.265613917781e+00 1.270057189104e+00 1.274663025276e+00 1.279405218926e+00 1.284256809761e+00 1.289193490077e+00 1.294186995232e+00 1.299211344106e+00 1.304239108133e+00 1.309243221233e+00 1.314198267655e+00 1.319075302079e+00 1.323852671031e+00 1.328502629752e+00 1.333002336429e+00 1.337332268924e+00 1.341465947922e+00 1.345390517931e+00 1.349083867905e+00 1.352531832015e+00 1.355723256931e+00 1.358641802193e+00 1.361286156793e+00 1.363645457856e+00 1.365720261037e+00 1.367511624825e+00 1.369020984638e+00 1.370262602747e+00 1.371243031354e+00 1.371982419095e+00 1.372500840231e+00 1.372822209090e+00 1.372980230996e+00 1.373002268181e+00 1.372933631493e+00 1.372812260054e+00 1.372682409692e+00 1.372598552261e+00 1.372603027409e+00 1.372755011359e+00 1.373103929717e+00 1.373700804922e+00 1.374600411065e+00 1.375844740268e+00 1.377482212838e+00 1.379545707123e+00 1.382067263654e+00 1.385071473773e+00 1.388562892263e+00 1.392554565783e+00 1.397025918010e+00 1.401963545938e+00 1.407334708318e+00 1.413086218746e+00 1.419174888967e+00 1.425521943694e+00 1.432059502090e+00 1.438702859880e+00 1.445352353410e+00 1.451925122732e+00 1.458310555045e+00 1.464415077289e+00 1.470139491494e+00 1.475381107958e+00 1.480059691862e+00 1.484078437361e+00 1.487369607751e+00 1.489864255177e+00 1.491499539498e+00 1.492242628235e+00 1.492045311464e+00 1.490899689872e+00 1.488790327405e+00 1.485714467336e+00 1.481697063797e+00 1.476743679182e+00 1.470897702737e+00 1.464185578384e+00 1.456646174164e+00 1.448332133748e+00 1.439266465486e+00 1.429506311194e+00 1.419079568186e+00 1.408017003034e+00 1.396355328060e+00 1.384098626501e+00 1.371279256503e+00 1.357895290103e+00 1.343955538941e+00 1.329473033743e+00 1.314439080258e+00 1.298881549217e+00 1.282804983181e+00 1.266241854698e+00 1.249243982175e+00 1.231856815017e+00 1.214181825285e+00 1.196307017110e+00 1.178369478631e+00 1.160527980624e+00 1.142941467215e+00 1.125826177547e+00 1.109373513027e+00 1.093808757371e+00 1.079349928029e+00 1.066189406315e+00 1.054527126666e+00 1.044494648412e+00 1.036209371423e+00 1.029725716526e+00 1.025031784884e+00 1.022082507531e+00 1.020741668930e+00 1.020852647175e+00 1.022196110396e+00 1.024521855790e+00 1.027580382030e+00 1.031087110584e+00 1.034796585031e+00 1.038462247006e+00 1.041876308038e+00 1.044881868082e+00 1.047341797554e+00 1.049196256384e+00 1.050414005758e+00 1.051018322491e+00 1.051084240333e+00 1.050697441477e+00 1.050004126533e+00 1.049136817349e+00 1.048249616225e+00 1.047491962763e+00 1.046978953008e+00 1.046823049206e+00 1.047078513046e+00 1.047776622190e+00 1.048902853576e+00 1.050397509356e+00 1.052185784776e+00 1.054144789127e+00 1.056157435885e+00 1.058093942099e+00 1.059826406405e+00 1.061262435630e+00 1.062312293847e+00 1.062941958415e+00 1.063137341111e+00 1.062923896939e+00 1.062369239300e+00 1.061546708095e+00 1.060571262472e+00 1.059543222554e+00 1.058564271943e+00 1.057722773225e+00 1.057062550490e+00 1.056605358051e+00 1.056314591274e+00 1.056116169277e+00 1.055895038134e+00 1.055490471897e+00 1.054733951140e+00 1.053427070973e+00 1.051386998092e+00 1.048443287862e+00 1.044446265153e+00 1.039301948113e+00 1.032941853840e+00 1.025362702598e+00 1.016604246496e+00 1.006748576741e+00 9.959304276659e-01 9.842995678925e-01 9.720471436683e-01 9.593710741591e-01 9.464781828683e-01 9.335935278832e-01 9.209303193423e-01 9.087297934405e-01 8.972293362898e-01 8.866886919185e-01 8.773887098179e-01 8.696128510149e-01 8.636643338215e-01 8.598186289544e-01 8.583244655497e-01 8.593647476670e-01 8.630205013320e-01 8.692721380994e-01 8.779556960666e-01 8.887927669410e-01 9.013887810327e-01 9.152643301474e-01 9.299034504120e-01 9.447694676257e-01 9.593716082613e-01 9.732761050340e-01 9.861400126908e-01 9.977341980445e-01 1.003556435789e+00 1.005822573207e+00 1.007956935576e+00 1.012910019167e+00 1.021173054656e+00 1.030496659316e+00 1.037540263673e+00 1.040218575047e+00 1.039130887429e+00 1.037210274932e+00 1.037811898356e+00 1.042445100500e+00 1.049731228737e+00 1.056404017003e+00 1.059600210245e+00 1.058765505861e+00 1.056015881768e+00 1.054746596443e+00 1.057312681928e+00 1.063382987943e+00 1.070217139539e+00 1.074644622761e+00 1.075267017698e+00 1.073461855928e+00 1.072538976410e+00 1.075515511333e+00 1.082992209003e+00 1.092699262185e+00 1.101031987350e+00 1.105445817873e+00 1.106098674945e+00 1.105713937316e+00 1.107742532235e+00 1.113996772274e+00 1.123376092047e+00 1.132581235445e+00 1.138300356422e+00 1.139266583062e+00 1.136848280361e+00 1.133896024112e+00 1.132615713754e+00 1.132927448101e+00 1.132580313593e+00 1.129079511374e+00 1.122067853615e+00 1.114599482726e+00 1.111748668705e+00 1.098962741484e+00 1.034731189388e+00 9.406478595156e-01 8.892541444035e-01 9.235025355028e-01 1.005513765719e+00 1.062607277616e+00 1.050025978709e+00 9.706575298074e-01 8.760243261679e-01 8.445350839081e-01 9.071599555010e-01 1.005749359014e+00 1.062772073052e+00 1.038153081753e+00 9.402947747731e-01 8.252160441908e-01 7.762145523921e-01 8.266572493671e-01 9.150404956074e-01 9.645599725030e-01 9.419321727377e-01 8.633837113298e-01 7.856783589440e-01 7.713486794114e-01 8.234512415726e-01 8.835263905988e-01 8.985173684282e-01 8.559911807821e-01 7.865271305984e-01 7.479174887937e-01 7.768589033107e-01 8.468144000501e-01 9.032162289052e-01 9.139292330315e-01 8.832480328375e-01 8.446552772696e-01 8.362672229073e-01 8.655042624201e-01 9.030413112001e-01 9.154553654172e-01 8.942610437648e-01 8.635059345024e-01 8.643747335599e-01 9.154485655845e-01 9.879724999751e-01 1.031799781379e+00 1.011733793234e+00 9.263790879096e-01 8.178806484581e-01 7.669763932946e-01 8.267812453771e-01 9.480920522914e-01 1.041425997001e+00 1.049585283789e+00 9.625816239041e-01 8.219384000846e-01 7.229972311111e-01 7.542004267192e-01 8.728698546581e-01 9.671201430248e-01 9.689926427792e-01 8.724158581426e-01 7.355938096195e-01 6.761949366432e-01 7.605568039166e-01 8.956012226082e-01 9.663905517787e-01 9.211559487860e-01 7.737571651152e-01 6.156479534234e-01 6.078231870153e-01 7.651699393591e-01 9.275292924394e-01 9.882317962085e-01 9.175601371223e-01 7.510932578466e-01 6.041906151976e-01 6.348422367535e-01 8.056364797221e-01 9.562619749920e-01 1.001909159317e+00 9.312519306591e-01 7.945849008317e-01 7.013102047022e-01 7.477447910011e-01 8.835120038528e-01 9.962182718092e-01 1.024994622252e+00 9.665668942439e-01 8.650166820384e-01 7.968103272692e-01 8.188065262745e-01 9.063865270484e-01 9.909255573473e-01 1.025191541154e+00 9.978639452337e-01 9.280410652616e-01 8.572110580505e-01 8.317555957513e-01 8.690894057514e-01 9.411892111695e-01 1.002277675341e+00 1.019161353412e+00 9.831195305545e-01 9.137683727432e-01 8.562105425141e-01 8.562931111309e-01 9.154588772172e-01 9.872307061255e-01 1.022392053055e+00 1.000293128648e+00 9.369249252288e-01 8.789358112171e-01 8.737204292259e-01 9.223132979958e-01 9.789265002449e-01 9.990849307556e-01 9.707866879057e-01 9.185595734866e-01 8.878959559726e-01 9.424869371057e-01
```
