## Supplementary Data 1 for "Heart cockle shells transmit sunlight to photosymbiotic algae using bundled fiber optic cables and condensing lenses": overallwindows-small_475nm_YZ_1A.txt (part 10 of 12)

```
 6.694238818637e-01 6.676209311994e-01 6.659690497957e-01 6.648245865847e-01 6.640178779663e-01 6.630363228718e-01 6.615512600463e-01 6.597444835816e-01 6.581279151752e-01 6.570172420764e-01 6.562025255143e-01 6.551680807758e-01 6.536235123711e-01 6.518045305880e-01 6.502230693740e-01 6.491442757889e-01 6.483209453020e-01 6.472459074532e-01 6.456635644843e-01 6.438343661538e-01 6.422775238613e-01 6.412364548194e-01 6.404198989295e-01 6.393037380572e-01 6.376736114904e-01 6.358430378394e-01 6.343296161930e-01 6.333230069213e-01 6.324934826161e-01 6.313303594226e-01 6.296616991599e-01 6.278344469841e-01 6.263594750159e-01 6.253829560041e-01 6.245307283017e-01 6.232927536838e-01 6.215476118120e-01 6.196948345816e-01 6.182518386908e-01 6.173159251267e-01 6.164544209913e-01 6.151412165750e-01 6.133101682170e-01 6.114333419226e-01 6.100383922917e-01 6.091565311277e-01 6.082886820176e-01 6.069236975160e-01 6.050678173692e-01 6.032327331974e-01 6.019077061183e-01 6.010548080050e-01 6.001610644362e-01 5.987701422002e-01 5.969466407936e-01 5.951926690660e-01 5.939302434061e-01 5.930745000366e-01 5.921333043359e-01 5.907125415018e-01 5.889124656560e-01 5.872179073177e-01 5.860022518020e-01 5.851446308517e-01 5.841538517030e-01 5.826709955853e-01 5.808444154026e-01 5.791795374541e-01 5.780198901284e-01 5.771846888796e-01 5.761431818657e-01 5.745704489828e-01 5.726933005879e-01 5.710650870414e-01 5.699885758790e-01 5.691866702388e-01 5.680857541139e-01 5.664166796442e-01 5.645093320711e-01 5.629528297844e-01 5.619741042359e-01 5.611897673380e-01 5.600079061226e-01 5.582554084547e-01 5.563642699863e-01 5.549149146299e-01 5.540217634922e-01 5.532125422333e-01 5.519336739944e-01 5.501364574848e-01 5.483170461988e-01 5.469882109873e-01 5.461411970116e-01 5.452692859503e-01 5.439121993512e-01 5.421304937090e-01 5.404237793596e-01 5.391982364004e-01 5.383525839239e-01 5.374085480022e-01 5.360166296160e-01 5.343052636557e-01 5.327222948073e-01 5.315648738999e-01 5.306896024537e-01 5.296850266528e-01 5.283035248495e-01 5.266938461824e-01 5.252245457766e-01 5.241027411124e-01 5.231830909365e-01 5.221440947916e-01 5.208140953465e-01 5.193225997009e-01 5.179468295462e-01 5.168335287040e-01 5.158720864763e-01 5.148324014085e-01 5.135835379226e-01 5.122070600201e-01 5.109000180662e-01 5.097808773031e-01 5.087963897480e-01 5.077823493615e-01 5.066218410950e-01 5.053433748912e-01 5.040839286733e-01 5.029632213292e-01 5.019767091067e-01 5.010046888058e-01 4.999243126353e-01 4.987212434120e-01 4.975030042915e-01 4.963958022112e-01 4.954253361165e-01 4.944906179658e-01 4.934643908645e-01 4.923206353386e-01 4.911544302580e-01 4.900825308563e-01 4.891271732384e-01 4.882023167225e-01 4.872060348074e-01 4.861245402145e-01 4.850329637263e-01 4.840085258327e-01 4.830564801378e-01 4.821210233636e-01 4.811535742199e-01 4.801529621804e-01 4.791520501707e-01 4.781754967155e-01 4.772241415823e-01 4.762927452210e-01 4.753792454217e-01 4.744752420090e-01 4.735632016033e-01 4.726347424813e-01 4.717109817735e-01 4.708272105671e-01 4.699942787761e-01 4.691802989646e-01 4.683424435588e-01 4.674779549000e-01 4.666265266069e-01 4.658246114752e-01 4.650687381679e-01 4.643199937379e-01 4.635510542453e-01 4.627736650270e-01 4.620189924085e-01 4.612981309130e-01 4.605981351507e-01 4.599015198240e-01 4.592067742352e-01 4.585241019121e-01 4.578575168182e-01 4.572023918304e-01 4.565560736473e-01 4.559212576861e-01 4.553043127036e-01 4.547037791503e-01 4.541129830786e-01 4.535276492831e-01 4.529525056944e-01 4.523943388748e-01 4.518540001794e-01 4.513290078431e-01 4.508157121878e-01 4.503141294719e-01 4.498250282906e-01 4.493501349561e-01 4.488902570992e-01 4.484459790336e-01 4.480163418166e-01 4.476018334693e-01 4.472004234943e-01 4.468129714250e-01 4.464400246812e-01 4.460820007405e-01 4.457398243050e-01 4.454115870786e-01 4.450983196459e-01 4.448002444123e-01 4.445171157169e-01 4.442485912833e-01 4.439951033116e-01 4.437579399246e-01 4.435353928714e-01 4.433277364604e-01 4.431344898994e-01 4.429566099602e-01 4.427966953015e-01 4.426527944394e-01 4.425231438002e-01 4.424071330039e-01 4.423064512225e-01 4.422233208141e-01 4.421566298739e-01 4.421047480984e-01 4.420671563663e-01 4.420449708547e-01 4.420397292985e-01 4.420512288337e-01 4.420752806896e-01 4.421145261639e-01 4.421702080047e-01 4.422429982688e-01 4.423310083428e-01 4.424328699185e-01 4.425488254661e-01 4.426820498622e-01 4.428319861469e-01 4.429970875517e-01 4.431766242615e-01 4.433709644625e-01 4.435821611071e-01 4.438084671060e-01 4.440502178939e-01 4.443068125564e-01 4.445795423190e-01 4.448668313200e-01 4.451674011524e-01 4.454842961081e-01 4.458159844060e-01 4.461632503850e-01 4.465259363450e-01 4.469008238262e-01 4.472898070731e-01 4.476942825387e-01 4.481134566461e-01 4.485477560454e-01 4.489959720174e-01 4.494577480411e-01 4.499329696427e-01 4.504218047688e-01 4.509255534471e-01 4.514430942178e-01 4.519739975685e-01 4.525172154713e-01 4.530738180594e-01 4.536438134049e-01 4.542275048145e-01 4.548233105014e-01 4.554316594973e-01 4.560535147524e-01 4.566871248540e-01 4.573340085743e-01 4.579924204890e-01 4.586622394920e-01 4.593448604898e-01 4.600391074621e-01 4.607444744683e-01 4.614620446524e-01 4.621895541954e-01 4.629285055859e-01 4.636789192293e-01 4.644405266997e-01 4.652129116110e-01 4.659950628798e-01 4.667870462238e-01 4.675888131437e-01 4.684020520934e-01 4.692247603456e-01 4.700563091070e-01 4.708977118438e-01 4.717468561607e-01 4.726059147627e-01 4.734746170294e-01 4.743516264199e-01 4.752362335268e-01 4.761291666559e-01 4.770302796057e-01 4.779397724027e-01 4.788564836171e-01 4.797807208809e-01 4.807122231425e-01 4.816505908541e-01 4.825961775792e-01 4.835482319225e-01 4.845060573102e-01 4.854702415291e-01 4.864411142832e-01 4.874179516668e-01 4.884003937237e-01 4.893887196044e-01 4.903817292579e-01 4.913794296300e-01 4.923825735121e-01 4.933900887648e-01 4.944025783826e-01 4.954189884434e-01 4.964393891213e-01 4.974638522914e-01 4.984918461329e-01 4.995236637027e-01 5.005586936489e-01 5.015956524956e-01 5.026360964739e-01 5.036790010644e-01 5.047246192039e-01 5.057724422066e-01 5.068226707815e-01 5.078724811000e-01 5.089249408280e-01 5.099790825517e-01 5.110349214158e-01 5.120917991710e-01 5.131493427295e-01 5.142072761688e-01 5.152643425240e-01 5.163219967870e-01 5.173798843495e-01 5.184380136459e-01 5.194962887686e-01 5.205528504620e-01 5.216087934629e-01 5.226630108111e-01 5.237155269516e-01 5.247674612695e-01 5.258176537460e-01 5.268666570741e-01 5.279123940160e-01 5.289549271281e-01 5.299946450751e-01 5.310327814939e-01 5.320671170179e-01 5.330983555325e-01 5.341262786540e-01 5.351504313215e-01 5.361700435924e-01 5.371858546353e-01 5.381966625623e-01 5.392040917815e-01 5.402061869064e-01 5.412037947629e-01 5.421956883648e-01 5.431822668703e-01 5.441624035189e-01 5.451379101068e-01 5.461073627037e-01 5.470708856365e-01 5.480274925075e-01 5.489770367263e-01 5.499194013458e-01 5.508554672072e-01 5.517844197492e-01 5.527064803209e-01 5.536195799718e-01 5.545248628345e-01 5.554223406948e-01 5.563119387947e-01 5.571923218663e-01 5.580649971111e-01 5.589279275910e-01 5.597821966436e-01 5.606277164575e-01 5.614620713895e-01 5.622873860513e-01 5.631032701587e-01 5.639091511640e-01 5.647061292761e-01 5.654902196784e-01 5.662642222809e-01 5.670264804604e-01 5.677788631282e-01 5.685202726302e-01 5.692509595674e-01 5.699691178934e-01 5.706743119171e-01 5.713671441496e-01 5.720493978519e-01 5.727184504253e-01 5.733764498665e-01 5.740201864988e-01 5.746503245888e-01 5.752671520576e-01 5.758719242568e-01 5.764629563912e-01 5.770405583542e-01 5.776037088235e-01 5.781522317200e-01 5.786860447678e-01 5.792063089372e-01 5.797120261862e-01 5.802032438622e-01 5.806798720802e-01 5.811390485734e-01 5.815843105404e-01 5.820136856328e-01 5.824274075883e-01 5.828263329878e-01 5.832081969985e-01 5.835740130599e-01 5.839235403065e-01 5.842561547076e-01 5.845722626579e-01 5.848718625429e-01 5.851540661597e-01 5.854189472564e-01 5.856673162383e-01 5.858971318476e-01 5.861092622105e-01 5.863047416116e-01 5.864816266559e-01 5.866407747695e-01 5.867815911244e-01 5.869036200587e-01 5.870076570115e-01 5.870923519701e-01 5.871589355323e-01 5.872069810130e-01 5.872358307088e-01 5.872450199925e-01 5.872350161774e-01 5.872054556772e-01 5.871563902367e-01 5.870888359000e-01 5.870008526734e-01 5.868929403555e-01 5.867652050697e-01 5.866167520513e-01 5.864483498382e-01 5.862608560228e-01 5.860525158891e-01 5.858233315448e-01 5.855739007118e-01 5.853031175522e-01 5.850124252610e-01 5.847015143159e-01 5.843691161252e-01 5.840162991434e-01 5.836412175409e-01 5.832464517921e-01 5.828299721072e-01 5.823933469448e-01 5.819354428050e-01 5.814548088470e-01 5.809538010238e-01 5.804318453361e-01 5.798882171379e-01 5.793242113437e-01 5.787380235772e-01 5.781299035708e-01 5.775007676554e-01 5.768504667865e-01 5.761790540940e-01 5.754866597774e-01 5.747716820535e-01 5.740359141532e-01 5.732783293026e-01 5.725001450445e-01 5.717007278806e-01 5.708798376829e-01 5.700369482300e-01 5.691732396257e-01 5.682894526080e-01 5.673848292782e-01 5.664582784820e-01 5.655112920999e-01 5.645432456438e-01 5.635550399295e-01 5.625466538310e-01 5.615166505679e-01 5.604671613014e-01 5.593971197293e-01 5.583079167712e-01 5.571989029374e-01 5.560697724732e-01 5.549212645386e-01 5.537536012430e-01 5.525669556687e-01 5.513619040854e-01 5.501374493669e-01 5.488949508297e-01 5.476344982226e-01 5.463559411101e-01 5.450608529230e-01 5.437476664007e-01 5.424175055550e-01 5.410717494105e-01 5.397084027522e-01 5.383302603073e-01 5.369355483394e-01 5.355259044462e-01 5.341019503926e-01 5.326628110902e-01 5.312105083075e-01 5.297441568609e-01 5.282646492688e-01 5.267732909492e-01 5.252688321332e-01 5.237535341971e-01 5.222270318103e-01 5.206896514564e-01 5.191433801602e-01 5.175865228708e-01 5.160217299499e-01 5.144488252662e-01 5.128669919061e-01 5.112813092070e-01 5.096867236496e-01 5.080885737198e-01 5.064855993975e-01 5.048776853431e-01 5.032684368711e-01 5.016549910910e-01 5.000416522149e-01 4.984271837420e-01 4.968133151669e-01 4.952008262099e-01 4.935897231507e-01 4.919821677643e-01 4.903789731526e-01 4.887808296958e-01 4.871899703984e-01 4.856040608852e-01 4.840288734014e-01 4.824620422536e-01 4.809050759188e-01 4.793625625558e-01 4.778299213203e-01 4.763138443501e-01 4.748128075594e-01 4.733272759760e-01 4.718623771770e-01 4.704135730037e-01 4.689891339990e-01 4.675854996317e-01 4.662049213075e-01 4.648503597454e-01 4.635211902804e-01 4.622219674134e-01 4.609511091665e-01 4.597102793917e-01 4.585044569729e-01 4.573299462244e-01 4.561937446240e-01 4.550937828085e-01 4.540322520533e-01 4.530128469556e-01 4.520339802611e-01 4.511011792224e-01 4.502121767616e-01 4.493708574481e-01 4.485781159996e-01 4.478354966981e-01 4.471471906525e-01 4.465103601769e-01 4.459304963072e-01 4.454078007497e-01 4.449421875532e-01 4.445393060228e-01 4.441961960721e-01 4.439182767202e-01 4.437055636561e-01 4.435577042824e-01 4.434805487637e-01 4.434708673170e-01 4.435340591465e-01 4.436687958001e-01 4.438770320180e-01 4.441620627547e-01 4.445208341782e-01 4.449599490375e-01 4.454766920612e-01 4.460737740016e-01 4.467520006187e-01 4.475113568047e-01 4.483554829989e-01 4.492811784849e-01 4.502930305123e-01 4.513906739358e-01 4.525724088075e-01 4.538436671382e-01 4.551999050513e-01 4.566448767192e-01 4.581781570615e-01 4.597978301431e-01 4.615090066719e-01 4.633070830663e-01 4.651959663513e-01 4.671728796884e-01 4.692376578145e-01 4.713934184424e-01 4.736357748954e-01 4.759678640734e-01 4.783880689839e-01 4.808949073645e-01 4.834905852984e-01 4.861718447579e-01 4.889397733047e-01 4.917930492747e-01 4.947311564334e-01 4.977531251185e-01 5.008577457841e-01 5.040465022445e-01 5.073160958435e-01 5.106660657324e-01 5.140957033595e-01 5.176031199912e-01 5.211887522448e-01 5.248494157137e-01 5.285864089244e-01 5.323963587573e-01 5.362790254169e-01 5.402341336743e-01 5.442571677346e-01 5.483505319243e-01 5.525102711302e-01 5.567361286222e-01 5.610271848807e-01 5.653799031848e-01 5.697956518003e-01 5.742696704667e-01 5.788036420911e-01 5.833944987271e-01 5.880399081109e-01 5.927415000010e-01 5.974938113136e-01 6.022976927698e-01 6.071512388560e-01 6.120512223888e-01 6.169990208582e-01 6.219902035528e-01 6.270257175473e-01 6.321010356832e-01 6.372176184739e-01 6.423725645192e-01 6.475620102914e-01 6.527880190432e-01 6.580472868610e-01 6.633376390232e-01 6.686592088127e-01 6.740080825174e-01 6.793843280565e-01 6.847857388794e-01 6.902109612739e-01 6.956587478250e-01 7.011256331590e-01 7.066115217353e-01 7.121151817233e-01 7.176334598962e-01 7.231660783858e-01 7.287107241597e-01 7.342658823504e-01 7.398310114345e-01 7.454030314492e-01 7.509801538238e-01 7.565627568346e-01 7.621462165934e-01 7.677315072724e-01 7.733159184763e-01 7.788975215141e-01 7.844762509928e-01 7.900484109157e-01 7.956145897089e-01 8.011709288706e-01 8.067168219259e-01 8.122519508184e-01 8.177713166579e-01 8.232776339917e-01 8.287665156239e-01 8.342361034181e-01 8.396867241288e-01 8.451150437690e-01 8.505209422591e-01 8.559011782595e-01 8.612551222527e-01 8.665820542302e-01 8.718774035722e-01 8.771443407284e-01 8.823752209596e-01 8.875741793027e-01 8.927358659968e-01 8.978603530307e-01 9.029465192701e-01 9.079897287843e-01 9.129930517335e-01 9.179503679424e-01 9.228626070878e-01 9.277292702031e-01 9.325451212391e-01 9.373124615562e-01 9.420265024574e-01 9.466885460418e-01 9.512953636561e-01 9.558444064671e-01 9.603377004663e-01 9.647691060464e-01 9.691405209432e-01 9.734491230272e-01 9.776922621586e-01 9.818719689527e-01 9.859823332528e-01 9.900245717742e-01 9.939977412135e-01 9.978976326667e-01 1.001725565525e+00 1.005476747726e+00 1.009154351995e+00 1.012751949672e+00 1.016269947190e+00 1.019709915631e+00 1.023065959023e+00 1.026339543410e+00 1.029526912129e+00 1.032628992653e+00 1.035643965437e+00 1.038567561876e+00 1.041404089082e+00 1.044146151269e+00 1.046797346602e+00 1.049352681718e+00 1.051811653531e+00 1.054175268798e+00 1.056438544937e+00 1.058605000771e+00 1.060668835133e+00 1.062630733613e+00 1.064490822912e+00 1.066245055405e+00 1.067895119759e+00 1.069438228472e+00 1.070873402268e+00 1.072200367969e+00 1.073415865651e+00 1.074522256696e+00 1.075515638741e+00 1.076396156848e+00 1.077164608876e+00 1.077816699517e+00 1.078353976058e+00 1.078774318369e+00 1.079078066733e+00 1.079264013565e+00 1.079329947803e+00 1.079277721292e+00 1.079104029240e+00 1.078810122606e+00 1.078394953335e+00 1.077856890949e+00 1.077197647177e+00 1.076414844671e+00 1.075508843239e+00 1.074478989725e+00 1.073325083161e+00 1.072047043026e+00 1.070643436946e+00 1.069116209027e+00 1.067463271674e+00 1.065685426609e+00 1.063782949310e+00 1.061754671928e+00 1.059602943138e+00 1.057326005744e+00 1.054925197596e+00 1.052400163589e+00 1.049751279038e+00 1.046980410604e+00 1.044085537073e+00 1.041069298141e+00 1.037931691843e+00 1.034673482084e+00 1.031296707162e+00 1.027799994397e+00 1.024187843386e+00 1.020458195309e+00 1.016613973970e+00 1.012657145887e+00 1.008585991236e+00 1.004405772865e+00 1.000116281575e+00 9.957203605076e-01 9.912190495173e-01 9.866142636362e-01 9.819096137465e-01 9.771058021075e-01 9.722076335632e-01 9.672149621759e-01 9.621315608007e-01 9.569615079973e-01 9.517053848576e-01 9.463691575511e-01 9.409544579359e-01 9.354649799611e-01 9.299062029471e-01 9.242784975152e-01 9.185890781557e-01 9.128414102685e-01 9.070393013376e-01 9.011880195567e-01 8.952922166722e-01 8.893575954007e-01 8.833874780390e-01 8.773904793898e-01 8.713698498104e-01 8.653310271615e-01 8.592822980751e-01 8.532286875345e-01 8.471782162375e-01 8.411360497905e-01 8.351101077287e-01 8.291084995348e-01 8.231370771740e-01 8.172057982797e-01 8.113200926980e-01 8.054907486032e-01 7.997253867241e-01 7.940312632079e-01 7.884197597138e-01 7.828989557938e-01 7.774774191863e-01 7.721670812768e-01 7.669745118094e-01 7.619121031107e-01 7.569874701682e-01 7.522133766949e-01 7.475981045645e-01 7.431515373743e-01 7.388859031018e-01 7.348079578852e-01 7.309308360698e-01 7.272636648632e-01 7.238145034282e-01 7.205964611021e-01 7.176152541774e-01 7.148827419895e-01 7.124056435754e-01 7.101931767713e-01 7.082541051716e-01 7.065934797570e-01 7.052199653625e-01 7.041395649303e-01 7.033570598722e-01 7.028790293147e-01 7.027087045425e-01 7.028502722679e-01 7.033044842125e-01 7.040770248953e-01 7.051661318487e-01 7.065723324608e-01 7.082973761664e-01 7.103366794312e-01 7.126908351271e-01 7.153557502304e-01 7.183284010582e-01 7.216038638091e-01 7.251770012120e-01 7.290428683291e-01 7.331938331349e-01 7.376223889431e-01 7.423224695927e-01 7.472840943988e-01 7.524993033884e-01 7.579576658341e-01 7.636508155727e-01 7.695692586508e-01 7.756994770962e-01 7.820340170917e-01 7.885600820704e-01 7.952677571429e-01 8.021441534397e-01 8.091789715650e-01 8.163597447326e-01 8.236739195223e-01 8.311123939698e-01 8.386600923335e-01 8.463072360965e-01 8.540411225326e-01 8.618497035275e-01 8.697231900692e-01 8.776469981852e-01 8.856118933007e-01 8.936050523905e-01 9.016155746377e-01 9.096312064443e-01 9.176409482388e-01 9.256356711377e-01 9.336020978524e-01 9.415304934307e-01 9.494106326535e-01 9.572297337186e-01 9.649822543034e-01 9.726539198055e-01 9.802354464527e-01 9.877193724064e-01 9.950932332207e-01 1.002350416007e+00 1.009479431138e+00 1.016472532236e+00 1.023321814794e+00 1.030016077995e+00 1.036550290087e+00 1.042914846620e+00 1.049101715910e+00 1.055104885530e+00 1.060914300393e+00 1.066526538872e+00 1.071932002708e+00 1.077124325016e+00 1.082100232336e+00 1.086849080866e+00 1.091370564939e+00 1.095654872884e+00 1.099699270946e+00 1.103500423723e+00 1.107050103695e+00 1.110349577668e+00 1.113391763044e+00 1.116173399826e+00 1.118694812183e+00 1.120949607645e+00 1.122938936203e+00 1.124660150016e+00 1.126112125637e+00 1.127296872285e+00 1.128209811865e+00 1.128855346276e+00 1.129233230625e+00 1.129345017839e+00 1.129193845590e+00 1.128780405067e+00 1.128110692430e+00 1.127186561933e+00 1.126014439355e+00 1.124599245679e+00 1.122944858794e+00 1.121063198352e+00 1.118956843099e+00 1.116636249131e+00 1.114110928515e+00 1.111389137534e+00 1.108484779974e+00 1.105405928072e+00 1.102166484464e+00 1.098781131803e+00 1.095261491842e+00 1.091624395770e+00 1.087886138644e+00 1.084061967956e+00 1.080170793257e+00 1.076230982423e+00 1.072262165690e+00 1.068284212697e+00 1.064319113386e+00 1.060388270289e+00 1.056513217442e+00 1.052719225655e+00 1.049028771112e+00 1.045466385982e+00 1.042057385907e+00 1.038825378259e+00 1.035798068800e+00 1.032999356825e+00 1.030454283305e+00 1.028188830155e+00 1.026227541148e+00 1.024594454574e+00 1.023313582588e+00 1.022407287504e+00 1.021897746310e+00 1.021803488378e+00 1.022146514748e+00 1.022942442152e+00 1.024207042699e+00 1.025955703009e+00 1.028198503497e+00 1.030945532076e+00 1.034204812659e+00 1.037981238790e+00 1.042276606825e+00 1.047091788131e+00 1.052424041932e+00 1.058268444825e+00 1.064618864163e+00 1.071463678957e+00 1.078793200303e+00 1.086591884726e+00 1.094842611960e+00 1.103528274904e+00 1.112628767340e+00 1.122120182063e+00 1.131980585460e+00 1.142183838953e+00 1.152704831330e+00 1.163514500447e+00 1.174584711361e+00 1.185887425021e+00 1.197391589997e+00 1.209066397782e+00 1.220882293503e+00 1.232806745634e+00 1.244809759580e+00 1.256857818167e+00 1.268922739989e+00 1.280970570695e+00 1.292973347250e+00 1.304899602798e+00 1.316718741342e+00 1.328403497560e+00 1.339924066703e+00 1.351253416457e+00 1.362365016490e+00 1.373231243522e+00 1.383828945786e+00 1.394131683595e+00 1.404118753037e+00 1.413767076676e+00 1.423055305842e+00 1.431965476450e+00 1.440477297055e+00 1.448574091053e+00 1.456241946352e+00 1.463463640546e+00 1.470227925238e+00 1.476522639244e+00 1.482336747738e+00 1.487663344495e+00 1.492493088182e+00 1.496821760039e+00 1.500643304209e+00 1.503956801381e+00 1.506760180554e+00 1.509053680780e+00 1.510839584055e+00 1.512119935893e+00 1.512901211722e+00 1.513188256975e+00 1.512989933238e+00 1.512314743746e+00 1.511173193145e+00 1.509576437559e+00 1.507538894255e+00 1.505074792077e+00 1.502198815335e+00 1.498927992506e+00 1.495280519679e+00 1.491274038448e+00 1.486929046324e+00 1.482264903039e+00 1.477301746366e+00 1.472064400434e+00 1.466570311826e+00 1.460844528616e+00 1.454909156182e+00 1.448783872589e+00 1.442496893572e+00 1.436065423620e+00 1.429514289563e+00 1.422864943222e+00 1.416137172287e+00 1.409355072417e+00 1.402534704929e+00 1.395698351032e+00 1.388864421470e+00 1.382047119657e+00 1.375267487938e+00 1.368537793660e+00 1.361873506931e+00 1.355289174400e+00 1.348794324609e+00 1.342403185300e+00 1.336123269152e+00 1.329964859961e+00 1.323936224139e+00 1.318043999935e+00 1.312294619126e+00 1.306693908111e+00 1.301246425955e+00 1.295957195074e+00 1.290831089125e+00 1.285870738990e+00 1.281080500118e+00 1.276464445435e+00 1.272023637028e+00 1.267765770009e+00 1.263693215239e+00 1.259808723571e+00 1.256120067324e+00 1.252628785901e+00 1.249344167060e+00 1.246269056247e+00 1.243411542757e+00 1.240778141894e+00 1.238374364003e+00 1.236209856887e+00 1.234288610731e+00 1.232619682307e+00 1.231209250928e+00 1.230063214666e+00 1.229190831570e+00 1.228593416977e+00 1.228278257444e+00 1.228249112590e+00 1.228506967448e+00 1.229055843483e+00 1.229892969385e+00 1.231019231042e+00 1.232430844859e+00 1.234121440476e+00 1.236088976478e+00 1.238319675382e+00 1.240810106242e+00 1.243544334731e+00 1.246509638349e+00 1.249694604636e+00 1.253078712464e+00 1.256647507466e+00 1.260380906912e+00 1.264258360111e+00 1.268261855484e+00 1.272364955588e+00 1.276548753895e+00 1.280790451657e+00 1.285065243409e+00 1.289351487006e+00 1.293625237659e+00 1.297864374335e+00 1.302045207503e+00 1.306146799696e+00 1.310148906192e+00 1.314029478789e+00 1.317772444951e+00 1.321355967497e+00 1.324766994950e+00 1.327989301751e+00 1.331009035284e+00 1.333818997551e+00 1.336404691131e+00 1.338764290918e+00 1.340892738267e+00 1.342785585903e+00 1.344450289223e+00 1.345886728236e+00 1.347105388910e+00 1.348119286178e+00 1.348940367003e+00 1.349593894042e+00 1.350096068913e+00 1.350481664568e+00 1.350778080519e+00 1.351020430994e+00 1.351252136742e+00 1.351508249443e+00 1.351841850017e+00 1.352295004507e+00 1.352918035622e+00 1.353764966279e+00 1.354877946897e+00 1.356313895622e+00 1.358114240134e+00 1.360322654305e+00 1.362978622895e+00 1.366109570260e+00 1.369745565638e+00 1.373895771565e+00 1.378570589067e+00 1.383765075806e+00 1.389457958620e+00 1.395631329057e+00 1.402235430970e+00 1.409228263412e+00 1.416545843484e+00 1.424112721927e+00 1.431857963313e+00 1.439682374605e+00 1.447500129722e+00 1.455210629357e+00 1.462707784856e+00 1.469900945252e+00 1.476675613697e+00 1.482945801986e+00 1.488613716049e+00 1.493590684903e+00 1.497808054286e+00 1.501185982443e+00 1.503678529731e+00 1.505231619546e+00 1.505809936993e+00 1.505401144078e+00 1.503979919587e+00 1.501561439782e+00 1.498148657712e+00 1.493764415334e+00 1.488446112047e+00 1.482214062369e+00 1.475128567605e+00 1.467221059896e+00 1.458539670165e+00 1.449137426832e+00 1.439043999401e+00 1.428313686872e+00 1.416969931443e+00 1.405044626594e+00 1.392569487855e+00 1.379550011129e+00 1.366017176252e+00 1.351971679629e+00 1.337434357503e+00 1.322423001588e+00 1.306948738392e+00 1.291059871299e+00 1.274782362594e+00 1.258184465635e+00 1.241343402680e+00 1.224341952318e+00 1.207316483413e+00 1.190386503800e+00 1.173718527359e+00 1.157489546279e+00 1.141874922853e+00 1.127086332370e+00 1.113298709754e+00 1.100708277876e+00 1.089476473721e+00 1.079730607761e+00 1.071582930442e+00 1.065066233413e+00 1.060193595096e+00 1.056904659510e+00 1.055085607997e+00 1.054594424020e+00 1.055213333476e+00 1.056729148325e+00 1.058880670860e+00 1.061409606449e+00 1.064072259418e+00 1.066617972626e+00 1.068850373816e+00 1.070587580036e+00 1.071699580935e+00 1.072110602339e+00 1.071772588803e+00 1.070718258106e+00 1.068994686054e+00 1.066711405510e+00 1.064010563859e+00 1.061041358149e+00 1.057997045848e+00 1.055045214699e+00 1.052362897050e+00 1.050104997388e+00 1.048382634599e+00 1.047294236610e+00 1.046871500056e+00 1.047120466066e+00 1.047999341683e+00 1.049425986089e+00 1.051306373233e+00 1.053505446665e+00 1.055904683168e+00 1.058375799622e+00 1.060803155679e+00 1.063106839442e+00 1.065215071673e+00 1.067104729541e+00 1.068769964406e+00 1.070235689974e+00 1.071553671014e+00 1.072772742061e+00 1.073963934192e+00 1.075171874173e+00 1.076431346012e+00 1.077752424022e+00 1.079097369318e+00 1.080410322754e+00 1.081576521720e+00 1.082461485326e+00 1.082899206136e+00 1.082700393290e+00 1.081681062324e+00 1.079647505556e+00 1.076438491523e+00 1.071914731805e+00 1.065973011617e+00 1.058565348051e+00 1.049676602779e+00 1.039356935478e+00 1.027693208440e+00 1.014817382196e+00 1.000907481626e+00 9.861576062079e-01 9.708030048238e-01 9.550857846386e-01 9.392680354992e-01 9.236322454807e-01 9.084590598844e-01 8.940625848678e-01 8.807573584672e-01 8.688776043089e-01 8.587656335799e-01 8.507490494946e-01 8.451419107601e-01 8.421946095389e-01 8.420883765172e-01 8.448948056479e-01 8.505530737538e-01 8.588792913142e-01 8.695414237540e-01 8.821106410812e-01 8.960653869320e-01 9.108395918559e-01 9.258720441690e-01 9.406183768812e-01 9.546198662076e-01 9.674952593427e-01 9.789799432630e-01 9.889293917282e-01 9.933677941973e-01 9.941905995558e-01 9.948219820488e-01 9.982371967520e-01 1.004978160438e+00 1.012853857014e+00 1.018565360061e+00 1.020044123777e+00 1.017884655256e+00 1.015001054253e+00 1.014734337169e+00 1.018584043138e+00 1.025168103134e+00 1.031236027880e+00 1.033961471392e+00 1.032837502804e+00 1.030023498554e+00 1.028934859859e+00 1.031902345773e+00 1.038552872734e+00 1.046125312640e+00 1.051475084029e+00 1.053263973037e+00 1.052922358877e+00 1.053734239236e+00 1.058588414885e+00 1.067906773595e+00 1.079286322225e+00 1.089107195228e+00 1.094933370804e+00 1.097086171302e+00 1.098403881701e+00 1.102332349563e+00 1.110559349432e+00 1.121803722664e+00 1.132630162609e+00 1.139698768753e+00 1.141815132074e+00 1.140487456546e+00 1.138746003114e+00 1.139007587418e+00 1.141428508448e+00 1.143990025660e+00 1.144324447441e+00 1.141874895865e+00 1.138720590927e+00 1.137914679192e+00 1.137871694181e+00 1.091799586976e+00 9.869586049635e-01 8.936595394419e-01 8.865185625224e-01 9.644344046480e-01 1.052070879886e+00 1.082423699596e+00 1.035653024354e+00 9.426651966385e-01 8.743321109225e-01 8.910336208760e-01 9.721086889049e-01 1.041818236009e+00 1.043175611168e+00 9.658277576575e-01 8.490447960232e-01 7.722874378398e-01 7.966707287815e-01 8.875045791892e-01 9.628274715639e-01 9.726405949767e-01 9.152997765074e-01 8.309317055338e-01 7.806693423168e-01 7.962349535345e-01 8.455193263240e-01 8.752382435987e-01 8.607655988579e-01 8.181864007331e-01 7.918389176629e-01 8.162437601759e-01 8.778138540809e-01 9.314064080536e-01 9.428933149165e-01 9.093698864774e-01 8.594806087159e-01 8.367368732173e-01 8.627986680851e-01 9.149437505150e-01 9.519844945270e-01 9.502689017893e-01 9.182580734997e-01 8.918931026756e-01 9.074383416629e-01 9.628686263821e-01 1.016255745966e+00 1.022260667321e+00 9.619468137640e-01 8.577966427658e-01 7.788032774260e-01 8.016184143500e-01 9.150044645026e-01 1.030536512493e+00 1.073139447926e+00 1.013296671118e+00 8.725293512082e-01 7.317043645204e-01 7.089599228632e-01 8.193361871829e-01 9.462658764209e-01 9.939536210067e-01 9.325816486064e-01 7.960499283458e-01 6.852122663665e-01 7.118530754020e-01 8.399987468672e-01 9.421967081997e-01 9.405806119263e-01 8.257932464881e-01 6.607856140690e-01 5.925616097972e-01 7.104497423681e-01 8.854224011656e-01 9.851926426446e-01 9.575338963158e-01 8.153027659843e-01 6.421032378114e-01 5.971236092459e-01 7.349071466125e-01 9.074799990931e-01 1.000000515722e+00 9.773833520116e-01 8.641877100454e-01 7.396885560237e-01 7.113242200890e-01 8.018914318338e-01 9.208680206898e-01 9.875973406108e-01 9.756181374141e-01 9.042139286145e-01 8.258361369433e-01 7.995816775737e-01 8.420982812651e-01 9.140491103806e-01 9.662735205332e-01 9.724436121291e-01 9.331850745992e-01 8.724062498196e-01 8.294306338343e-01 8.372557286612e-01 8.930471104189e-01 9.596971608148e-01 9.966440599533e-01 9.827179131256e-01 9.255370352400e-01 8.627517460027e-01 8.453111990239e-01 8.922183413636e-01 9.670299288176e-01 1.016271199347e+00 1.009755529264e+00 9.540701794311e-01 8.901598610061e-01 8.701330089695e-01 9.094969674797e-01 9.701725055523e-01 1.003478654816e+00 9.885302597604e-01 9.409558139590e-01 9.018015270259e-01 9.414774287846e-01
 6.499890837967e-01 6.481660806030e-01 6.464966895667e-01 6.453270207043e-01 6.444849175159e-01 6.434670490515e-01 6.419543841953e-01 6.401310054471e-01 6.385000484935e-01 6.373661408787e-01 6.365184171350e-01 6.354504063540e-01 6.338828459607e-01 6.320507060238e-01 6.304569553586e-01 6.293573009250e-01 6.285033889997e-01 6.273979772569e-01 6.257958135094e-01 6.239580223827e-01 6.223922569316e-01 6.213321688071e-01 6.204876528042e-01 6.193456179164e-01 6.177005431939e-01 6.158641745509e-01 6.143440019860e-01 6.133216183183e-01 6.124671855754e-01 6.112818576408e-01 6.096024868425e-01 6.077732805325e-01 6.062939152184e-01 6.053046128226e-01 6.044310260122e-01 6.031744517381e-01 6.014218704015e-01 5.995718481308e-01 5.981288958270e-01 5.971829448689e-01 5.963029081459e-01 5.949755157946e-01 5.931430572999e-01 5.912734823670e-01 5.898824146442e-01 5.889937166372e-01 5.881117422223e-01 5.867377456429e-01 5.848851141000e-01 5.830615823138e-01 5.817442248436e-01 5.808883027071e-01 5.799837923467e-01 5.785884471574e-01 5.767719194760e-01 5.750342746941e-01 5.737837725833e-01 5.729278246294e-01 5.719795952050e-01 5.705566418192e-01 5.687682805616e-01 5.670943103319e-01 5.658959067562e-01 5.650414443906e-01 5.640456728595e-01 5.625652228749e-01 5.607556982071e-01 5.591175497674e-01 5.579789345408e-01 5.571491322940e-01 5.561070442927e-01 5.545420808083e-01 5.526896076612e-01 5.510937991982e-01 5.500411787949e-01 5.492487533481e-01 5.481516074039e-01 5.464980824242e-01 5.446222410694e-01 5.431037365549e-01 5.421521161990e-01 5.413805310318e-01 5.402091875220e-01 5.384808047667e-01 5.366284022998e-01 5.352211477408e-01 5.343587544040e-01 5.335676969051e-01 5.323067722381e-01 5.305413112873e-01 5.287663370990e-01 5.274834680811e-01 5.266712022408e-01 5.258236192821e-01 5.244927801639e-01 5.227503636973e-01 5.210933826174e-01 5.199177344353e-01 5.191117057497e-01 5.181988170906e-01 5.168410946976e-01 5.151742489114e-01 5.136463192806e-01 5.125431085522e-01 5.117139814607e-01 5.107479194264e-01 5.094068592837e-01 5.078485029043e-01 5.064380346984e-01 5.053752492387e-01 5.045083352755e-01 5.035155177541e-01 5.022344271683e-01 5.007989052076e-01 4.994865426207e-01 4.984371092212e-01 4.975365483177e-01 4.965512892309e-01 4.953580151150e-01 4.940431349677e-01 4.928038160479e-01 4.917555244612e-01 4.908380749552e-01 4.898880708526e-01 4.887907711432e-01 4.875804289716e-01 4.863944919017e-01 4.853498749809e-01 4.844390583121e-01 4.835392128772e-01 4.825305484435e-01 4.814021109378e-01 4.802635505518e-01 4.792399993418e-01 4.783525259307e-01 4.774990539103e-01 4.765536351226e-01 4.754920568453e-01 4.744122222129e-01 4.734302811082e-01 4.725660991140e-01 4.717303746166e-01 4.708229303077e-01 4.698319405089e-01 4.688329742825e-01 4.679044960866e-01 4.670496648756e-01 4.662106097792e-01 4.653394856320e-01 4.644366846423e-01 4.635353774422e-01 4.626597950792e-01 4.618104323597e-01 4.609824141391e-01 4.601726206922e-01 4.593726203016e-01 4.585655512725e-01 4.577437026076e-01 4.569278973059e-01 4.561521266091e-01 4.554284488088e-01 4.547246416483e-01 4.539982261900e-01 4.532456427901e-01 4.525070234193e-01 4.518207335028e-01 4.511803370879e-01 4.505481126818e-01 4.498962296997e-01 4.492366784310e-01 4.486013263916e-01 4.480017017888e-01 4.474242840028e-01 4.468497482476e-01 4.462780689464e-01 4.457196807362e-01 4.451782254211e-01 4.446497232769e-01 4.441296361902e-01 4.436230158141e-01 4.431349873958e-01 4.426636318332e-01 4.422024980955e-01 4.417483103094e-01 4.413049665306e-01 4.408785338048e-01 4.404705948936e-01 4.400788460986e-01 4.396993384163e-01 4.393321254000e-01 4.389791690776e-01 4.386395129633e-01 4.383155764245e-01 4.380072847649e-01 4.377153058273e-01 4.374381287565e-01 4.371739212936e-01 4.369247018620e-01 4.366907927211e-01 4.364720387643e-01 4.362685884733e-01 4.360793755561e-01 4.359056085962e-01 4.357465960509e-01 4.356029435556e-01 4.354745445312e-01 4.353611286659e-01 4.352633259593e-01 4.351813900346e-01 4.351135205421e-01 4.350602482612e-01 4.350226440581e-01 4.350014145144e-01 4.349973120736e-01 4.350072247827e-01 4.350305150590e-01 4.350690392708e-01 4.351245084788e-01 4.351968156192e-01 4.352835715335e-01 4.353833913446e-01 4.354990868765e-01 4.356311671422e-01 4.357789224627e-01 4.359404154720e-01 4.361149908130e-01 4.363055695965e-01 4.365126200225e-01 4.367351220541e-01 4.369701517345e-01 4.372194288605e-01 4.374838122071e-01 4.377647063048e-01 4.380603376649e-01 4.383700371686e-01 4.386932698062e-01 4.390316034470e-01 4.393848416086e-01 4.397525991336e-01 4.401342338158e-01 4.405313636892e-01 4.409418441537e-01 4.413648448081e-01 4.418015546995e-01 4.422530508510e-01 4.427185899881e-01 4.431983022211e-01 4.436901327311e-01 4.441945632691e-01 4.447125601972e-01 4.452439885253e-01 4.457887920973e-01 4.463470255487e-01 4.469169020007e-01 4.474987133083e-01 4.480940825194e-01 4.487010057074e-01 4.493209626109e-01 4.499534862516e-01 4.505958641698e-01 4.512498920527e-01 4.519173232180e-01 4.525955334100e-01 4.532847106752e-01 4.539849451875e-01 4.546958256166e-01 4.554178462519e-01 4.561513183252e-01 4.568945342966e-01 4.576475212633e-01 4.584113327008e-01 4.591850799567e-01 4.599689229766e-01 4.607628292754e-01 4.615647521941e-01 4.623754886523e-01 4.631966107131e-01 4.640269266305e-01 4.648660255437e-01 4.657134425464e-01 4.665685308932e-01 4.674317590911e-01 4.683043758211e-01 4.691841946776e-01 4.700711943798e-01 4.709661854255e-01 4.718674269598e-01 4.727765446645e-01 4.736927157444e-01 4.746148017955e-01 4.755438605054e-01 4.764785902538e-01 4.774193591793e-01 4.783671254728e-01 4.793207074860e-01 4.802779895991e-01 4.812403197336e-01 4.822087744982e-01 4.831826307807e-01 4.841606752432e-01 4.851428110986e-01 4.861283133601e-01 4.871191018028e-01 4.881135941496e-01 4.891118703544e-01 4.901136487405e-01 4.911177767582e-01 4.921251799636e-01 4.931358339433e-01 4.941496756144e-01 4.951654621306e-01 4.961838758300e-01 4.972029087788e-01 4.982248815552e-01 4.992487500990e-01 5.002738764761e-01 5.012994037191e-01 5.023261954610e-01 5.033531639133e-01 5.043813315127e-01 5.054109965088e-01 5.064399711106e-01 5.074688307784e-01 5.084969628562e-01 5.095241357378e-01 5.105508667942e-01 5.115780801601e-01 5.126041663641e-01 5.136290512154e-01 5.146517301269e-01 5.156721396399e-01 5.166913444869e-01 5.177087265914e-01 5.187240731984e-01 5.197377900580e-01 5.207480305402e-01 5.217553865648e-01 5.227589020942e-01 5.237592225116e-01 5.247566335341e-01 5.257509298134e-01 5.267405989385e-01 5.277263732703e-01 5.287072861083e-01 5.296834735776e-01 5.306555076141e-01 5.316216751230e-01 5.325833735901e-01 5.335398514658e-01 5.344907015843e-01 5.354352661386e-01 5.363738584419e-01 5.373063067649e-01 5.382326683968e-01 5.391529264969e-01 5.400658748877e-01 5.409715585516e-01 5.418696138045e-01 5.427607595324e-01 5.436445399774e-01 5.445211309849e-01 5.453895408537e-01 5.462490114967e-01 5.470995701946e-01 5.479417755340e-01 5.487759794147e-01 5.496019127476e-01 5.504177002046e-01 5.512243836804e-01 5.520203492565e-01 5.528076893390e-01 5.535844958553e-01 5.543517308482e-01 5.551084338399e-01 5.558546198616e-01 5.565905765242e-01 5.573152718213e-01 5.580279497991e-01 5.587302222935e-01 5.594207343502e-01 5.601000877234e-01 5.607680955247e-01 5.614231969664e-01 5.620659728073e-01 5.626958185425e-01 5.633134076914e-01 5.639195543812e-01 5.645124692798e-01 5.650923003239e-01 5.656576952494e-01 5.662089565170e-01 5.667480063382e-01 5.672732529176e-01 5.677852149437e-01 5.682823976308e-01 5.687639906412e-01 5.692311734233e-01 5.696834706704e-01 5.701231145801e-01 5.705472629029e-01 5.709555668635e-01 5.713477175456e-01 5.717238470728e-01 5.720852931396e-01 5.724320272244e-01 5.727619109537e-01 5.730757121954e-01 5.733723669702e-01 5.736523257988e-01 5.739165184429e-01 5.741641688867e-01 5.743952410885e-01 5.746081382238e-01 5.748039345248e-01 5.749822033794e-01 5.751426425808e-01 5.752863508913e-01 5.754120539017e-01 5.755194805352e-01 5.756088118520e-01 5.756802466433e-01 5.757331386807e-01 5.757671258430e-01 5.757828885319e-01 5.757796511296e-01 5.757583156110e-01 5.757179813990e-01 5.756576770943e-01 5.755788414130e-01 5.754807023929e-01 5.753623068462e-01 5.752253671126e-01 5.750692242208e-01 5.748929028354e-01 5.746965384339e-01 5.744800300915e-01 5.742434629981e-01 5.739875483763e-01 5.737117186965e-01 5.734156339019e-01 5.730978115399e-01 5.727602082982e-01 5.724031803683e-01 5.720249566271e-01 5.716265892371e-01 5.712077472686e-01 5.707671206082e-01 5.703064881824e-01 5.698254681563e-01 5.693232017234e-01 5.688006324435e-01 5.682572184813e-01 5.676918330039e-01 5.671064294810e-01 5.664997005644e-01 5.658730581578e-01 5.652252612135e-01 5.645553961275e-01 5.638649300711e-01 5.631541163101e-01 5.624225985581e-01 5.616702318050e-01 5.608967049237e-01 5.601016765785e-01 5.592866362207e-01 5.584505509559e-01 5.575947262854e-01 5.567176304761e-01 5.558198218568e-01 5.549015497388e-01 5.539629134769e-01 5.530045717492e-01 5.520258113705e-01 5.510262069928e-01 5.500071576238e-01 5.489678268442e-01 5.479093238877e-01 5.468318736242e-01 5.457335857774e-01 5.446160748171e-01 5.434797073225e-01 5.423242189173e-01 5.411516153470e-01 5.399583391387e-01 5.387480322330e-01 5.375193279700e-01 5.362715966331e-01 5.350078154630e-01 5.337259931166e-01 5.324265708540e-01 5.311113412898e-01 5.297786668625e-01 5.284308305078e-01 5.270660477609e-01 5.256862127797e-01 5.242911876237e-01 5.228808459675e-01 5.214569945500e-01 5.200185527457e-01 5.185661851423e-01 5.171020520223e-01 5.156234428802e-01 5.141337009525e-01 5.126318819050e-01 5.111180945655e-01 5.095947092784e-01 5.080599041221e-01 5.065161893665e-01 5.049632796717e-01 5.034013210131e-01 5.018329364057e-01 5.002556399173e-01 4.986724397875e-01 4.970835080551e-01 4.954879039692e-01 4.938901740598e-01 4.922866383784e-01 4.906807842333e-01 4.890735098263e-01 4.874629053571e-01 4.858539422327e-01 4.842436387158e-01 4.826357332444e-01 4.810296319959e-01 4.794257665923e-01 4.778276358654e-01 4.762328370669e-01 4.746446258431e-01 4.730635105751e-01 4.714900894232e-01 4.699279102704e-01 4.683730208497e-01 4.668321488937e-01 4.653026934530e-01 4.637868430284e-01 4.622879679663e-01 4.608033122153e-01 4.593372797239e-01 4.578904357858e-01 4.564630917493e-01 4.550590435004e-01 4.536755376341e-01 4.523183864082e-01 4.509864311199e-01 4.496811130749e-01 4.484066347961e-01 4.471605476472e-01 4.459477164822e-01 4.447674746057e-01 4.436215246189e-01 4.425133654431e-01 4.414414459456e-01 4.404115889595e-01 4.394211874576e-01 4.384736605534e-01 4.375719000968e-01 4.367151329307e-01 4.359070779581e-01 4.351475916873e-01 4.344391687119e-01 4.337842153990e-01 4.331822187833e-01 4.326374009609e-01 4.321494118255e-01 4.317210509251e-01 4.313532764801e-01 4.310469337538e-01 4.308056149538e-01 4.306286922533e-01 4.305190097941e-01 4.304780519791e-01 4.305058429792e-01 4.306058695572e-01 4.307763493667e-01 4.310225907227e-01 4.313425354333e-01 4.317384237830e-01 4.322135744911e-01 4.327640992549e-01 4.333966700242e-01 4.341092653608e-01 4.349021196358e-01 4.357795458756e-01 4.367376208307e-01 4.377819305527e-01 4.389088528596e-01 4.401209133885e-01 4.414207300721e-01 4.428036928687e-01 4.442758767974e-01 4.458334179845e-01 4.474791194189e-01 4.492120404966e-01 4.510310308993e-01 4.529397217834e-01 4.549339405790e-01 4.570169330925e-01 4.591865815446e-01 4.614422893983e-01 4.637867524920e-01 4.662149186535e-01 4.687314517047e-01 4.713321853911e-01 4.740173517412e-01 4.767879415117e-01 4.796407229156e-01 4.825773581125e-01 4.855956239513e-01 4.886940489441e-01 4.918751080451e-01 4.951328352262e-01 4.984709776654e-01 5.018856556634e-01 5.053761073125e-01 5.089432534986e-01 5.125829444470e-01 5.162965528063e-01 5.200803506568e-01 5.239359149235e-01 5.278601071710e-01 5.318521993715e-01 5.359113820898e-01 5.400341695826e-01 5.442221299476e-01 5.484720695715e-01 5.527828080178e-01 5.571536069432e-01 5.615812692374e-01 5.660673970105e-01 5.706076182955e-01 5.752008249780e-01 5.798478081295e-01 5.845438219122e-01 5.892904673978e-01 5.940842819732e-01 5.989236989334e-01 6.038083151306e-01 6.087355393315e-01 6.137045308172e-01 6.187124367835e-01 6.237602753585e-01 6.288442006030e-01 6.339628976592e-01 6.391158738851e-01 6.443002218156e-01 6.495158984271e-01 6.547600078858e-01 6.600314990039e-01 6.653289174157e-01 6.706510254501e-01 6.759955859538e-01 6.813610712237e-01 6.867462942098e-01 6.921490153431e-01 6.975681794643e-01 7.030031697111e-01 7.084507886845e-01 7.139097830703e-01 7.193793165358e-01 7.248575595780e-01 7.303428244815e-01 7.358334645497e-01 7.413280644582e-01 7.468245920715e-01 7.523230152454e-01 7.578196443981e-01 7.633144991063e-01 7.688055262526e-01 7.742907197165e-01 7.797696876665e-01 7.852393418664e-01 7.906999834602e-01 7.961488948091e-01 8.015835263481e-01 8.070051250923e-01 8.124091138186e-01 8.177964201289e-01 8.231639295301e-01 8.285103927112e-01 8.338349968753e-01 8.391355227385e-01 8.444113336313e-01 8.496593645696e-01 8.548787725032e-01 8.600693844689e-01 8.652269897921e-01 8.703522676263e-01 8.754424952887e-01 8.804972041339e-01 8.855138314167e-01 8.904906411169e-01 8.954285536579e-01 9.003223258050e-01 9.051734982745e-01 9.099791596513e-01 9.147372580695e-01 9.194492059492e-01 9.241088372691e-01 9.287184673066e-01 9.332753558671e-01 9.377775220858e-01 9.422244531324e-01 9.466130774764e-01 9.509442145243e-01 9.552137169349e-01 9.594223838266e-01 9.635678793202e-01 9.676482755184e-01 9.716632118483e-01 9.756093733371e-01 9.794875052943e-01 9.832956395365e-01 9.870302668158e-01 9.906930545984e-01 9.942798923299e-01 9.977913746612e-01 1.001225651947e+00 1.004579156934e+00 1.007854728225e+00 1.011046639316e+00 1.014156845773e+00 1.017182250286e+00 1.020121342232e+00 1.022974459778e+00 1.025736857276e+00 1.028412334463e+00 1.030995374738e+00 1.033486211811e+00 1.035884716033e+00 1.038186685794e+00 1.040394995403e+00 1.042503571959e+00 1.044515288179e+00 1.046427693922e+00 1.048238841673e+00 1.049948577821e+00 1.051554985268e+00 1.053058115548e+00 1.054455651285e+00 1.055746547521e+00 1.056931820669e+00 1.058007768132e+00 1.058975327271e+00 1.059832489130e+00 1.060578285960e+00 1.061213703365e+00 1.061734900186e+00 1.062144116777e+00 1.062437688791e+00 1.062616245073e+00 1.062680159510e+00 1.062625709913e+00 1.062456576778e+00 1.062167500504e+00 1.061760678502e+00 1.061235602578e+00 1.060589939995e+00 1.059825375059e+00 1.058939443764e+00 1.057933924495e+00 1.056806867946e+00 1.055557842664e+00 1.054188601466e+00 1.052695967357e+00 1.051082227199e+00 1.049346976269e+00 1.047488425023e+00 1.045509161258e+00 1.043407346596e+00 1.041184656882e+00 1.038838747031e+00 1.036372419321e+00 1.033786371689e+00 1.031077957838e+00 1.028251339213e+00 1.025303532902e+00 1.022237803507e+00 1.019055137304e+00 1.015753420395e+00 1.012336589742e+00 1.008804167982e+00 1.005157383476e+00 1.001398120672e+00 9.975261986344e-01 9.935445613066e-01 9.894528424096e-01 9.852549496485e-01 9.809504534641e-01 9.765422877159e-01 9.720331370484e-01 9.674228027551e-01 9.627159595553e-01 9.579131206475e-01 9.530169639074e-01 9.480303522238e-01 9.429563314842e-01 9.377968714680e-01 9.325556298813e-01 9.272360390652e-01 9.218411611926e-01 9.163739922154e-01 9.108389805135e-01 9.052390549197e-01 8.995789134907e-01 8.938616550692e-01 8.880929708161e-01 8.822771404100e-01 8.764180343841e-01 8.705217916178e-01 8.645927790625e-01 8.586369588157e-01 8.526597189052e-01 8.466656917541e-01 8.406631024489e-01 8.346560453761e-01 8.286528217974e-01 8.226588166843e-01 8.166814723677e-01 8.107284309542e-01 8.048049607007e-01 7.989213536653e-01 7.930850299286e-01 7.873027106031e-01 7.815851753835e-01 7.759367698754e-01 7.703705029415e-01 7.648934118133e-01 7.595137809283e-01 7.542430505493e-01 7.490885404498e-01 7.440619248646e-01 7.391707499033e-01 7.344261299173e-01 7.298382612597e-01 7.254157794921e-01 7.211709854994e-01 7.171105591992e-01 7.132464236646e-01 7.095879575011e-01 7.061437926181e-01 7.029249436541e-01 6.999390457118e-01 6.971965780529e-01 6.947044159403e-01 6.924711870606e-01 6.905065557396e-01 6.888143247850e-01 6.874048900963e-01 6.862811735034e-01 6.854498716973e-01 6.849178536200e-01 6.846858848291e-01 6.847603544043e-01 6.851424014145e-01 6.858347044634e-01 6.868379990125e-01 6.881528312623e-01 6.897795535838e-01 6.917156125381e-01 6.939599905865e-01 6.965098013442e-01 6.993611833909e-01 7.025092830648e-01 7.059501312481e-01 7.096776980533e-01 7.136843813167e-01 7.179648626116e-01 7.225114341380e-01 7.273142662633e-01 7.323670003713e-01 7.376588645468e-01 7.431811531657e-01 7.489242399392e-01 7.548761896912e-01 7.610288000880e-01 7.673695579962e-01 7.738885066340e-01 7.805742089946e-01 7.874150397480e-01 7.944004479023e-01 8.015173921600e-01 8.087566376790e-01 8.161045773489e-01 8.235512534434e-01 8.310833450848e-01 8.386904344437e-01 8.463609747257e-01 8.540829569916e-01 8.618456146952e-01 8.696379877678e-01 8.774479803587e-01 8.852658563939e-01 8.930785939514e-01 9.008779284343e-01 9.086520884287e-01 9.163898564421e-01 9.240836188818e-01 9.317181787479e-01 9.392886485577e-01 9.467814160456e-01 9.541895427477e-01 9.615028883166e-01 9.687101165576e-01 9.758059414246e-01 9.827771586557e-01 9.896186908000e-01 9.963216601614e-01 1.002872657247e+00 1.009271111650e+00 1.015504244053e+00 1.021565289676e+00 1.027448244354e+00 1.033143064791e+00 1.038647321412e+00 1.043949790831e+00 1.049046217824e+00 1.053931408006e+00 1.058596908244e+00 1.063040015293e+00 1.067253166802e+00 1.071231876179e+00 1.074973221547e+00 1.078469059456e+00 1.081720823319e+00 1.084719893035e+00 1.087464735242e+00 1.089954560823e+00 1.092182862510e+00 1.094151314654e+00 1.095855922893e+00 1.097296359375e+00 1.098472711205e+00 1.099382006356e+00 1.100027263266e+00 1.100407270554e+00 1.100524219389e+00 1.100379404680e+00 1.099975334173e+00 1.099316049734e+00 1.098402597268e+00 1.097241268462e+00 1.095836257710e+00 1.094191637041e+00 1.092316955935e+00 1.090215691081e+00 1.087896500528e+00 1.085368903584e+00 1.082639616859e+00 1.079720589137e+00 1.076622197605e+00 1.073355568300e+00 1.069933628298e+00 1.066368639590e+00 1.062676530628e+00 1.058871574864e+00 1.054968575378e+00 1.050986436846e+00 1.046940134438e+00 1.042850703068e+00 1.038736146529e+00 1.034617112739e+00 1.030515804513e+00 1.026452439146e+00 1.022451148341e+00 1.018533640560e+00 1.014724838017e+00 1.011049232736e+00 1.007530851884e+00 1.004195917010e+00 1.001068182667e+00 9.981747165461e-01 9.955400082244e-01 9.931901682301e-01 9.911495835877e-01 9.894428073961e-01 9.880944078558e-01 9.871258154048e-01 9.865598252416e-01 9.864169054722e-01 9.867159296137e-01 9.874743279375e-01 9.887094347315e-01 9.904343387539e-01 9.926598504304e-01 9.953975131179e-01 9.986532012158e-01 1.002433109295e+00 1.006739752883e+00 1.011573824191e+00 1.016931361217e+00 1.022808341787e+00 1.029197752685e+00 1.036089988119e+00 1.043471871482e+00 1.051330804478e+00 1.059649216405e+00 1.068408656749e+00 1.077588838701e+00 1.087168376538e+00 1.097123271842e+00 1.107428764786e+00 1.118057856342e+00 1.128984075538e+00 1.140178236311e+00 1.151611039471e+00 1.163253707100e+00 1.175075095034e+00 1.187045221635e+00 1.199132086036e+00 1.211304898841e+00 1.223534407232e+00 1.235786949795e+00 1.248033669779e+00 1.260243871147e+00 1.272387034598e+00 1.284433208450e+00 1.296354498024e+00 1.308122507873e+00 1.319709657352e+00 1.331088184176e+00 1.342234023273e+00 1.353119470975e+00 1.363722638537e+00 1.374020166228e+00 1.383988186762e+00 1.393608706596e+00 1.402859074629e+00 1.411722754201e+00 1.420180946192e+00 1.428217935417e+00 1.435819730135e+00 1.442971501700e+00 1.449662712761e+00 1.455881517907e+00 1.461618073804e+00 1.466866360163e+00 1.471618186034e+00 1.475869305962e+00 1.479617177883e+00 1.482857324011e+00 1.485592078906e+00 1.487820535016e+00 1.489545080257e+00 1.490770959573e+00 1.491502571705e+00 1.491748667082e+00 1.491515060916e+00 1.490813437209e+00 1.489653682640e+00 1.488048727608e+00 1.486011956763e+00 1.483558828644e+00 1.480705513315e+00 1.477467871554e+00 1.473865435085e+00 1.469916907910e+00 1.465641046229e+00 1.461061548745e+00 1.456195226899e+00 1.451068510432e+00 1.445702120933e+00 1.440116235125e+00 1.434338240130e+00 1.428386206592e+00 1.422288270731e+00 1.416063480938e+00 1.409734420627e+00 1.403326524061e+00 1.396857222900e+00 1.390350596630e+00 1.383826293769e+00 1.377301801518e+00 1.370799592637e+00 1.364333169375e+00 1.357921308110e+00 1.351579048956e+00 1.345319660427e+00 1.339158020408e+00 1.333103851527e+00 1.327168573151e+00 1.321362165348e+00 1.315691940430e+00 1.310165300021e+00 1.304787828971e+00 1.299565015705e+00 1.294501118757e+00 1.289598687930e+00 1.284861664269e+00 1.280291611621e+00 1.275890461886e+00 1.271658399812e+00 1.267598738345e+00 1.263709402436e+00 1.259994879346e+00 1.256454535585e+00 1.253089566854e+00 1.249903228775e+00 1.246895905814e+00 1.244071003102e+00 1.241431764859e+00 1.238979728553e+00 1.236720738794e+00 1.234657214873e+00 1.232794276209e+00 1.231136126230e+00 1.229686168889e+00 1.228452314742e+00 1.227435959747e+00 1.226643646535e+00 1.226079963725e+00 1.225745360847e+00 1.225646517499e+00 1.225782252469e+00 1.226157076681e+00 1.226770528932e+00 1.227618978177e+00 1.228706031916e+00 1.230021620667e+00 1.231567312979e+00 1.233333797016e+00 1.235313472378e+00 1.237499812571e+00 1.239879259369e+00 1.242442675266e+00 1.245175877897e+00 1.248064095536e+00 1.251094839263e+00 1.254247348464e+00 1.257508782245e+00 1.260859456841e+00 1.264280019444e+00 1.267753279247e+00 1.271258109657e+00 1.274777350975e+00 1.278289158454e+00 1.281776385125e+00 1.285219642744e+00 1.288599731875e+00 1.291902249791e+00 1.295106157954e+00 1.298199318032e+00 1.301165695494e+00 1.303990064562e+00 1.306665747239e+00 1.309175855815e+00 1.311517233476e+00 1.313680429887e+00 1.315660601817e+00 1.317458796399e+00 1.319069679032e+00 1.320500794239e+00 1.321756600799e+00 1.322843865319e+00 1.323778180201e+00 1.324569933111e+00 1.325242741440e+00 1.325815254906e+00 1.326314082281e+00 1.326771205066e+00 1.327214960736e+00 1.327686525850e+00 1.328222295468e+00 1.328864523438e+00 1.329661868197e+00 1.330654025903e+00 1.331895714041e+00 1.333429288144e+00 1.335302727766e+00 1.337563253608e+00 1.340247173433e+00 1.343399326567e+00 1.347044622342e+00 1.351213979295e+00 1.355924230026e+00 1.361180300352e+00 1.366988414697e+00 1.373329597813e+00 1.380187902200e+00 1.387526894374e+00 1.395299814949e+00 1.403456618331e+00 1.411923341447e+00 1.420631792141e+00 1.429494360777e+00 1.438418083610e+00 1.447313504528e+00 1.456070878758e+00 1.464595776286e+00 1.472782164930e+00 1.480524874517e+00 1.487734673354e+00 1.494308789141e+00 1.500169770093e+00 1.505234626707e+00 1.509434079620e+00 1.512717501596e+00 1.515025613754e+00 1.516337616768e+00 1.516620400675e+00 1.515866699456e+00 1.514082415757e+00 1.511267547912e+00 1.507458295266e+00 1.502674596730e+00 1.496956624365e+00 1.490354687600e+00 1.482904409276e+00 1.474669116599e+00 1.465687880126e+00 1.456012918756e+00 1.445695892121e+00 1.434765238237e+00 1.423275258226e+00 1.411244839008e+00 1.398708224065e+00 1.385690143909e+00 1.372201931699e+00 1.358279236859e+00 1.343928263025e+00 1.329184317379e+00 1.314079927491e+00 1.298647035112e+00 1.282958592164e+00 1.267065034772e+00 1.251066662746e+00 1.235065810635e+00 1.219177042402e+00 1.203557981015e+00 1.188343681540e+00 1.173716308265e+00 1.159843269439e+00 1.146890273183e+00 1.135035013857e+00 1.124406438733e+00 1.115140036988e+00 1.107314645164e+00 1.100972193728e+00 1.096123593466e+00 1.092701293152e+00 1.090622069552e+00 1.089729731096e+00 1.089839435539e+00 1.090742324553e+00 1.092185548347e+00 1.093938185668e+00 1.095739387680e+00 1.097359545220e+00 1.098593333845e+00 1.099249096379e+00 1.099203908395e+00 1.098348726379e+00 1.096645946488e+00 1.094101894253e+00 1.090757247342e+00 1.086728375919e+00 1.082136386980e+00 1.077162298680e+00 1.072000883366e+00 1.066850130935e+00 1.061931304507e+00 1.057428439290e+00 1.053525939902e+00 1.050365201635e+00 1.048042046202e+00 1.046628153413e+00 1.046122360122e+00 1.046503771526e+00 1.047698617984e+00 1.049602084850e+00 1.052103448547e+00 1.055058768361e+00 1.058347219609e+00 1.061841108517e+00 1.065436112056e+00 1.069058227410e+00 1.072639831665e+00 1.076162035642e+00 1.079607078876e+00 1.082984694134e+00 1.086315122585e+00 1.089606214387e+00 1.092876268214e+00 1.096106024157e+00 1.099265977453e+00 1.102295121953e+00 1.105089686703e+00 1.107534168365e+00 1.109465014164e+00 1.110712786153e+00 1.111090505714e+00 1.110404031306e+00 1.108482722303e+00 1.105155419041e+00 1.100297438500e+00 1.093811746971e+00 1.085644138645e+00 1.075796489085e+00 1.064305542994e+00 1.051268804323e+00 1.036821458431e+00 1.021138792351e+00 1.004441721223e+00 9.869644893308e-01 9.689880188203e-01 9.507980694008e-01 9.327101989592e-01 9.150602249228e-01 8.981886751452e-01 8.824693181232e-01 8.682674961284e-01 8.559614775706e-01 8.459148956362e-01 8.384464393215e-01 8.338300501725e-01 8.322376862698e-01 8.337366549985e-01 8.382561573818e-01 8.455850702380e-01 8.553877848489e-01 8.671996197167e-01 8.804885864875e-01 8.946659790061e-01 9.091421668270e-01 9.233636122554e-01 9.368299172962e-01 9.491495524364e-01 9.600230246381e-01 9.692807669988e-01 9.768743327208e-01 9.794761389712e-01 9.784833364854e-01 9.773202162759e-01 9.789913444165e-01 9.840911561927e-01 9.904746561462e-01 9.948686232854e-01 9.952093798259e-01 9.920836061275e-01 9.883958010349e-01 9.874770361691e-01 9.908066138651e-01 9.969840784828e-01 1.002759708303e+00 1.005332945454e+00 1.004254242376e+00 1.001739366050e+00 1.001229156156e+00 1.005023993243e+00 1.012686491455e+00 1.021406847342e+00 1.028043327611e+00 1.031310723208e+00 1.032683507977e+00 1.035420192003e+00 1.042285013831e+00 1.053532652988e+00 1.066642192774e+00 1.077999916908e+00 1.085290032520e+00 1.088996410148e+00 1.092059659724e+00 1.097898919072e+00 1.108053094998e+00 1.121045832887e+00 1.133312528582e+00 1.141506871177e+00 1.144548360747e+00 1.144130756401e+00 1.143506517456e+00 1.145311758076e+00 1.149875150969e+00 1.155261749965e+00 1.159009133705e+00 1.160154676636e+00 1.159962009561e+00 1.160613230773e+00 1.161927189855e+00 1.135588680553e+00 1.032118363726e+00 9.094573538498e-01 8.590593696224e-01 9.214219996664e-01 1.031107116810e+00 1.101064609695e+00 1.089144412113e+00 1.006431412795e+00 9.110015920078e-01 8.784762704247e-01 9.294455911252e-01 1.003632771230e+00 1.030553399160e+00 9.806179959200e-01 8.749458788631e-01 7.815367310415e-01 7.768298107385e-01 8.589729659199e-01 9.514588960070e-01 9.904036165876e-01 9.573656835341e-01 8.763838329796e-01 8.011548061582e-01 7.810835463215e-01 8.143856601000e-01 8.560465297755e-01 8.704326741569e-01 8.569999333016e-01 8.441925118790e-01 8.619276119659e-01 9.092403169994e-01 9.544532927440e-01 9.652628995273e-01 9.325021004699e-01 8.776581187993e-01 8.442728444098e-01 8.651398370579e-01 9.272689423078e-01 9.857403317046e-01 1.003901814750e+00 9.749243450073e-01 9.250587772615e-01 9.001739337980e-01 9.276761213171e-01 9.846461690848e-01 1.019672070883e+00 9.951996561441e-01 9.114720314180e-01 8.168460289851e-01 7.935752902538e-01 8.760375538341e-01 9.980579100746e-01 1.071567498493e+00 1.047020113882e+00 9.255986971747e-01 7.674126514683e-01 6.924347292782e-01 7.736842060883e-01 9.176201878726e-01 1.005066377870e+00 9.825080241386e-01 8.612621116247e-01 7.191040152721e-01 6.827480949566e-01 7.852378485343e-01 9.091493378545e-01 9.507738823672e-01 8.771403343366e-01 7.248250208064e-01 6.112123940946e-01 6.685177407180e-01 8.347299760956e-01 9.639217380295e-01 9.799622060011e-01 8.743915152462e-01 7.029059877660e-01 5.982983711398e-01 6.780040295472e-01 8.499254504896e-01 9.773489208848e-01 1.000709928596e+00 9.217269429372e-01 7.925699236155e-01 7.067143596907e-01 7.361263645738e-01 8.410321372424e-01 9.340519938194e-01 9.659029225614e-01 9.321062439723e-01 8.614433080565e-01 8.019970933037e-01 7.942077364981e-01 8.380747289176e-01 8.976338822880e-01 9.355121096844e-01 9.329564764902e-01 8.939208852314e-01 8.440624081763e-01 8.213053841753e-01 8.486189558370e-01 9.095438716091e-01 9.628499061331e-01 9.750075695018e-01 9.390298465740e-01 8.800148519320e-01 8.460577074988e-01 8.714774122166e-01 9.384003175166e-01 9.961502626135e-01 1.006497292942e+00 9.652073705593e-01 9.035284356770e-01 8.715384356358e-01 8.963308600116e-01 9.529590530064e-01 9.941662136077e-01 9.923224386334e-01 9.538533936752e-01 9.124339497137e-01 9.401035534437e-01
 6.303656630264e-01 6.285290345986e-01 6.268480596016e-01 6.256593208135e-01 6.247876370524e-01 6.237386142186e-01 6.222043652366e-01 6.203713867986e-01 6.187317713830e-01 6.175806046706e-01 6.167058464915e-01 6.156105694192e-01 6.140262602811e-01 6.121873681091e-01 6.105875587919e-01 6.094734643436e-01 6.085961612855e-01 6.074665594987e-01 6.058504722431e-01 6.040105090240e-01 6.024432961246e-01 6.013703600252e-01 6.005044844392e-01 5.993425793408e-01 5.976897256391e-01 5.958560147838e-01 5.943362678832e-01 5.933039434528e-01 5.924315618180e-01 5.912300497582e-01 5.895475333015e-01 5.877238214023e-01 5.862490939160e-01 5.852522706886e-01 5.843651947111e-01 5.830975364005e-01 5.813454004003e-01 5.795046092944e-01 5.780698283083e-01 5.771217813215e-01 5.762308227150e-01 5.748969530520e-01 5.730701500943e-01 5.712160892878e-01 5.698374372635e-01 5.689497303796e-01 5.680608800949e-01 5.666850880097e-01 5.648443861245e-01 5.630421922926e-01 5.617409586081e-01 5.608893674011e-01 5.599815815164e-01 5.585890897800e-01 5.567894087294e-01 5.550768455432e-01 5.538474289621e-01 5.530000913099e-01 5.520521496397e-01 5.506363888753e-01 5.488685321154e-01 5.472249774385e-01 5.460512963986e-01 5.452084792877e-01 5.442166427811e-01 5.427477895178e-01 5.409651507770e-01 5.393629431258e-01 5.382543898070e-01 5.374391748576e-01 5.364044334970e-01 5.348571141568e-01 5.330392020362e-01 5.314857650440e-01 5.304666196479e-01 5.296919988657e-01 5.286080929014e-01 5.269796957625e-01 5.251461761860e-01 5.236760519710e-01 5.227611893428e-01 5.220115807374e-01 5.208606831466e-01 5.191652577708e-01 5.173629911930e-01 5.160084976376e-01 5.151863267433e-01 5.144227116141e-01 5.131903107172e-01 5.114661206600e-01 5.097480568266e-01 5.085218641798e-01 5.077549190164e-01 5.069413149768e-01 5.056461499258e-01 5.039531220200e-01 5.023579895117e-01 5.012433612290e-01 5.004880577468e-01 4.996163409623e-01 4.983021003796e-01 4.966914196868e-01 4.952297813681e-01 4.941926089394e-01 4.934198569152e-01 4.925031573102e-01 4.912135634058e-01 4.897168749394e-01 4.883773141307e-01 4.873847929121e-01 4.865813968367e-01 4.856463126303e-01 4.844233045000e-01 4.830553004978e-01 4.818183235235e-01 4.808447165067e-01 4.800144887181e-01 4.790949103199e-01 4.779677994493e-01 4.767268296239e-01 4.755672335661e-01 4.746008984834e-01 4.737616168183e-01 4.728851087018e-01 4.718620838208e-01 4.707306419911e-01 4.696304577504e-01 4.686740237642e-01 4.678492017066e-01 4.670332539333e-01 4.661065660417e-01 4.650639118738e-01 4.640165970593e-01 4.630878392541e-01 4.622947296222e-01 4.615327832654e-01 4.606784711072e-01 4.597098012220e-01 4.587279495930e-01 4.578473283897e-01 4.570848430708e-01 4.563493416233e-01 4.555408181331e-01 4.546502587477e-01 4.537559596589e-01 4.529338232870e-01 4.521865220996e-01 4.514547348726e-01 4.506901761784e-01 4.498949449210e-01 4.491031853801e-01 4.483393699585e-01 4.476022345802e-01 4.468864692370e-01 4.461898019064e-01 4.455038510766e-01 4.448114525674e-01 4.441044922814e-01 4.434052913534e-01 4.427486450042e-01 4.421432432535e-01 4.415581173849e-01 4.409512597181e-01 4.403187130333e-01 4.397020682188e-01 4.391386985091e-01 4.386217974201e-01 4.381136273443e-01 4.375863516792e-01 4.370536056629e-01 4.365447140664e-01 4.360728381436e-01 4.356234139656e-01 4.351784795426e-01 4.347364817038e-01 4.343086098213e-01 4.338985943559e-01 4.335021660862e-01 4.331156868222e-01 4.327419369468e-01 4.323876286643e-01 4.320505573359e-01 4.317238737879e-01 4.314049056740e-01 4.310975241305e-01 4.308074721339e-01 4.305362891584e-01 4.302811609799e-01 4.300389225550e-01 4.298094120749e-01 4.295937999173e-01 4.293919434730e-01 4.292061195107e-01 4.290371405029e-01 4.288842159485e-01 4.287456753105e-01 4.286210081157e-01 4.285096199677e-01 4.284140718386e-01 4.283348214014e-01 4.282700557692e-01 4.282200913776e-01 4.281850781250e-01 4.281649335328e-01 4.281598238130e-01 4.281691518702e-01 4.281935987128e-01 4.282336265231e-01 4.282889897487e-01 4.283579398364e-01 4.284412376731e-01 4.285399480202e-01 4.286553843999e-01 4.287867325691e-01 4.289312431776e-01 4.290894991373e-01 4.292623642371e-01 4.294509334337e-01 4.296561788350e-01 4.298750349573e-01 4.301064593884e-01 4.303527075950e-01 4.306157094228e-01 4.308925113421e-01 4.311829364965e-01 4.314856445883e-01 4.318036661206e-01 4.321363452683e-01 4.324841516363e-01 4.328432772100e-01 4.332157305792e-01 4.336031897193e-01 4.340051597283e-01 4.344202713083e-01 4.348485584119e-01 4.352906052456e-01 4.357457274786e-01 4.362145924367e-01 4.366958282514e-01 4.371908692350e-01 4.376994524446e-01 4.382210257151e-01 4.387532087321e-01 4.392978860856e-01 4.398561595947e-01 4.404271002362e-01 4.410105304481e-01 4.416045013141e-01 4.422092094807e-01 4.428266568052e-01 4.434566482546e-01 4.440975710684e-01 4.447507704500e-01 4.454134884307e-01 4.460870673261e-01 4.467719631689e-01 4.474677886544e-01 4.481742043150e-01 4.488909680005e-01 4.496172944507e-01 4.503537074266e-01 4.510996069993e-01 4.518561245971e-01 4.526221952722e-01 4.533967903428e-01 4.541812173050e-01 4.549740957380e-01 4.557761433533e-01 4.565871692341e-01 4.574057435285e-01 4.582337332081e-01 4.590689492302e-01 4.599124087645e-01 4.607641825407e-01 4.616223309803e-01 4.624881808129e-01 4.633613301377e-01 4.642421488113e-01 4.651302512971e-01 4.660238668501e-01 4.669232948272e-01 4.678295990473e-01 4.687422448507e-01 4.696617527274e-01 4.705854067852e-01 4.715154278936e-01 4.724494771546e-01 4.733897327337e-01 4.743351290719e-01 4.752842503758e-01 4.762382496308e-01 4.771957401856e-01 4.781576169399e-01 4.791243684746e-01 4.800946144545e-01 4.810677097419e-01 4.820437222973e-01 4.830229241691e-01 4.840055183788e-01 4.849907221374e-01 4.859783543495e-01 4.869667810912e-01 4.879581813724e-01 4.889521943312e-01 4.899481506653e-01 4.909451276776e-01 4.919425130923e-01 4.929412035382e-01 4.939409915595e-01 4.949417684028e-01 4.959429567263e-01 4.969440934230e-01 4.979450686544e-01 4.989457969856e-01 4.999472711858e-01 5.009473489285e-01 5.019470706430e-01 5.029458451894e-01 5.039422014697e-01 5.049384259361e-01 5.059331913936e-01 5.069258768900e-01 5.079163099037e-01 5.089050602606e-01 5.098897753397e-01 5.108731335772e-01 5.118546844585e-01 5.128328890209e-01 5.138079300665e-01 5.147794526217e-01 5.157466715395e-01 5.167103442168e-01 5.176705466948e-01 5.186273684915e-01 5.195800477287e-01 5.205278651448e-01 5.214704009440e-01 5.224079225691e-01 5.233401021453e-01 5.242676620771e-01 5.251904132388e-01 5.261065561437e-01 5.270167138752e-01 5.279202422392e-01 5.288174824562e-01 5.297083891138e-01 5.305937736336e-01 5.314704465523e-01 5.323406723643e-01 5.332040698816e-01 5.340589510948e-01 5.349067977309e-01 5.357460424015e-01 5.365776312705e-01 5.374019660476e-01 5.382166481339e-01 5.390231899502e-01 5.398197491023e-01 5.406082623912e-01 5.413874353530e-01 5.421578436886e-01 5.429181319752e-01 5.436679554488e-01 5.444082192544e-01 5.451379317012e-01 5.458576928267e-01 5.465675544026e-01 5.472661044784e-01 5.479536163357e-01 5.486292840252e-01 5.492946201610e-01 5.499483632203e-01 5.505903277078e-01 5.512210186834e-01 5.518395164830e-01 5.524452860768e-01 5.530393911404e-01 5.536200300871e-01 5.541881685022e-01 5.547436944025e-01 5.552869399522e-01 5.558166898452e-01 5.563326998634e-01 5.568346329184e-01 5.573225435595e-01 5.577972411974e-01 5.582592815484e-01 5.587055711214e-01 5.591384603045e-01 5.595550405459e-01 5.599566250888e-01 5.603441905045e-01 5.607180192882e-01 5.610761356879e-01 5.614187516211e-01 5.617448645433e-01 5.620552795682e-01 5.623498934030e-01 5.626300948854e-01 5.628934643452e-01 5.631404081297e-01 5.633702717514e-01 5.635824187291e-01 5.637797680403e-01 5.639606603100e-01 5.641244396738e-01 5.642709377182e-01 5.643996201427e-01 5.645092819163e-01 5.646028223915e-01 5.646789204595e-01 5.647381366241e-01 5.647788171585e-01 5.648002812127e-01 5.648039147836e-01 5.647896195780e-01 5.647568982308e-01 5.647053648916e-01 5.646354422523e-01 5.645468700959e-01 5.644388158931e-01 5.643125868118e-01 5.641664382708e-01 5.640010594208e-01 5.638170622427e-01 5.636131772303e-01 5.633906806486e-01 5.631481068019e-01 5.628851097095e-01 5.626030393163e-01 5.623011433435e-01 5.619797094722e-01 5.616386729087e-01 5.612769054370e-01 5.608952735456e-01 5.604930173500e-01 5.600704125856e-01 5.596288178665e-01 5.591669951009e-01 5.586839951448e-01 5.581810302170e-01 5.576566998126e-01 5.571123516155e-01 5.565489192388e-01 5.559640661838e-01 5.553589532589e-01 5.547323928722e-01 5.540859900070e-01 5.534188012472e-01 5.527323881183e-01 5.520248472232e-01 5.512961627907e-01 5.505469534763e-01 5.497775682217e-01 5.489892155855e-01 5.481791047663e-01 5.473488575222e-01 5.464985709964e-01 5.456270935800e-01 5.447365657810e-01 5.438256981385e-01 5.428953919535e-01 5.419443185320e-01 5.409733607249e-01 5.399827921297e-01 5.389729555779e-01 5.379439745057e-01 5.368951862015e-01 5.358269346016e-01 5.347388543182e-01 5.336325386475e-01 5.325078696582e-01 5.313647642806e-01 5.302020005532e-01 5.290214210546e-01 5.278223987059e-01 5.266063443948e-01 5.253726383383e-01 5.241207779641e-01 5.228520691792e-01 5.215661903210e-01 5.202634966768e-01 5.189450272287e-01 5.176095858577e-01 5.162581065516e-01 5.148920796249e-01 5.135103044315e-01 5.121147190442e-01 5.107028391957e-01 5.092783509477e-01 5.078398212289e-01 5.063871944076e-01 5.049228373058e-01 5.034449592523e-01 5.019551184203e-01 5.004551758218e-01 4.989422391539e-01 4.974207072802e-01 4.958883647302e-01 4.943461010670e-01 4.927954813905e-01 4.912358612161e-01 4.896694336787e-01 4.880953692968e-01 4.865147120223e-01 4.849290302193e-01 4.833370655337e-01 4.817410106479e-01 4.801421011192e-01 4.785391110409e-01 4.769350071810e-01 4.753281824270e-01 4.737216999162e-01 4.721157613175e-01 4.705097513672e-01 4.689071963712e-01 4.673062475740e-01 4.657103348817e-01 4.641183118003e-01 4.625323824651e-01 4.609540023002e-01 4.593827308355e-01 4.578205831222e-01 4.562685584905e-01 4.547267918285e-01 4.531994028218e-01 4.516835674836e-01 4.501835751612e-01 4.486997059039e-01 4.472313711010e-01 4.457836644762e-01 4.443535614727e-01 4.429461304802e-01 4.415605517574e-01 4.401983672297e-01 4.388631528307e-01 4.375521487809e-01 4.362707609895e-01 4.350185874923e-01 4.337965794125e-01 4.326088399373e-01 4.314540187644e-01 4.303350937092e-01 4.292533601628e-01 4.282094415287e-01 4.272072055278e-01 4.262454703234e-01 4.253288001462e-01 4.244562656351e-01 4.236299092286e-01 4.228546182366e-01 4.221254555213e-01 4.214502735131e-01 4.208273153199e-01 4.202586510933e-01 4.197475413748e-01 4.192924702008e-01 4.188990515919e-01 4.185650785208e-01 4.182937774763e-01 4.180875521335e-01 4.179452073272e-01 4.178715458179e-01 4.178642953812e-01 4.179274929694e-01 4.180630010888e-01 4.182682741363e-01 4.185498577637e-01 4.189037156475e-01 4.193351359150e-01 4.198430480057e-01 4.204283681011e-01 4.210942031583e-01 4.218380005111e-01 4.226642428946e-01 4.235718297162e-01 4.245613627285e-01 4.256344569562e-01 4.267905102674e-01 4.280318753800e-01 4.293569529019e-01 4.307672788355e-01 4.322637666106e-01 4.338445845531e-01 4.355132353946e-01 4.372664309813e-01 4.391057522748e-01 4.410323640085e-01 4.430428119675e-01 4.451417016547e-01 4.473246961133e-01 4.495921783080e-01 4.519466422120e-01 4.543837421522e-01 4.569067524535e-01 4.595116474243e-01 4.621999009026e-01 4.649713774479e-01 4.678224819224e-01 4.707566849396e-01 4.737697359077e-01 4.768616376715e-01 4.800326073253e-01 4.832789269715e-01 4.866037744169e-01 4.900022160356e-01 4.934762052699e-01 4.970224728115e-01 5.006409437233e-01 5.043302213042e-01 5.080882458477e-01 5.119161447017e-01 5.158089845743e-01 5.197686107069e-01 5.237929139982e-01 5.278792713076e-01 5.320293900791e-01 5.362383733911e-01 5.405065662821e-01 5.448322174666e-01 5.492137660381e-01 5.536515012364e-01 5.581405505464e-01 5.626830249102e-01 5.672750867426e-01 5.719155917872e-01 5.766052260162e-01 5.813382770652e-01 5.861175559572e-01 5.909397275793e-01 5.958031937286e-01 6.007068148029e-01 6.056476053601e-01 6.106267681829e-01 6.156407216531e-01 6.206885685047e-01 6.257695444660e-01 6.308802015313e-01 6.360212216082e-01 6.411891977259e-01 6.463840138944e-01 6.516035234366e-01 6.568464915837e-01 6.621113515134e-01 6.673956071955e-01 6.726999508790e-01 6.780212140114e-01 6.833573876460e-01 6.887087015607e-01 6.940717733675e-01 6.994466594181e-01 7.048312842003e-01 7.102249525334e-01 7.156235467710e-01 7.210283891648e-01 7.264372496383e-01 7.318474013558e-01 7.372594941341e-01 7.426696349550e-01 7.480779431364e-01 7.534823360218e-01 7.588822160220e-01 7.642750123245e-01 7.696582747866e-01 7.750340312010e-01 7.803971531772e-01 7.857483154050e-01 7.910851578028e-01 7.964060359767e-01 8.017101337919e-01 8.069955443664e-01 8.122611053894e-01 8.175048707406e-01 8.227255985501e-01 8.279225512317e-01 8.330920101094e-01 8.382354746242e-01 8.433499921495e-01 8.484332722798e-01 8.534856032313e-01 8.585039530812e-01 8.634878855602e-01 8.684356959802e-01 8.733456674627e-01 8.782163733559e-01 8.830456213825e-01 8.878351860280e-01 8.925789081151e-01 8.972782783188e-01 9.019319517770e-01 9.065368671853e-01 9.110930549212e-01 9.155976352049e-01 9.200507132292e-01 9.244506510510e-01 9.287941917786e-01 9.330828451207e-01 9.373115209654e-01 9.414821773368e-01 9.455916196978e-01 9.496386356333e-01 9.536233248331e-01 9.575410122786e-01 9.613943224983e-01 9.651781269371e-01 9.688934714577e-01 9.725389020405e-01 9.761107739642e-01 9.796115161744e-01 9.830359572843e-01 9.863843483455e-01 9.896561971910e-01 9.928485251672e-01 9.959623082140e-01 9.989931686015e-01 1.001942347101e+00 1.004807622240e+00 1.007587472148e+00 1.010281634683e+00 1.012887213974e+00 1.015403738088e+00 1.017831883616e+00 1.020165994964e+00 1.022410135878e+00 1.024558978660e+00 1.026614262535e+00 1.028572127735e+00 1.030432850690e+00 1.032197270806e+00 1.033860637633e+00 1.035424390390e+00 1.036886542809e+00 1.038245983032e+00 1.039502489080e+00 1.040652952259e+00 1.041700087511e+00 1.042639623590e+00 1.043471954892e+00 1.044196750894e+00 1.044811681201e+00 1.045317441910e+00 1.045712173329e+00 1.045996197821e+00 1.046168100926e+00 1.046225774142e+00 1.046170832713e+00 1.046001044040e+00 1.045716237000e+00 1.045316827592e+00 1.044801150778e+00 1.044169357869e+00 1.043419940194e+00 1.042554057241e+00 1.041569503502e+00 1.040467579146e+00 1.039247748436e+00 1.037907834932e+00 1.036450173835e+00 1.034872831992e+00 1.033177156758e+00 1.031361489399e+00 1.029426976129e+00 1.027374451626e+00 1.025201517345e+00 1.022911710863e+00 1.020501568340e+00 1.017974445324e+00 1.015329641593e+00 1.012566165906e+00 1.009687034803e+00 1.006690543470e+00 1.003578949617e+00 1.000352314079e+00 9.970121925824e-01 9.935590114172e-01 9.899931902049e-01 9.863161270845e-01 9.825299225232e-01 9.786345323092e-01 9.746323625385e-01 9.705233219504e-01 9.663105058947e-01 9.619949564135e-01 9.575787297939e-01 9.530642451354e-01 9.484517426202e-01 9.437456841371e-01 9.389467432075e-01 9.340573219315e-01 9.290808242759e-01 9.240184048324e-01 9.188748049374e-01 9.136513336383e-01 9.083528783481e-01 9.029805867743e-01 8.975382035047e-01 8.920322979806e-01 8.864624414358e-01 8.808351072270e-01 8.751532707536e-01 8.694214767176e-01 8.636451113667e-01 8.578273817299e-01 8.519742661388e-01 8.460895473639e-01 8.401802013695e-01 8.342501327753e-01 8.283054201931e-01 8.223527604961e-01 8.163960096026e-01 8.104457849329e-01 8.045052560813e-01 7.985801136803e-01 7.926816870177e-01 7.868126080466e-01 7.809837545472e-01 7.752011046105e-01 7.694715910902e-01 7.638066438245e-01 7.582109997231e-01 7.526964010995e-01 7.472689794781e-01 7.419383286115e-01 7.367155141767e-01 7.316062088405e-01 7.266230049807e-01 7.217735026792e-01 7.170670932392e-01 7.125163697212e-01 7.081257690022e-01 7.039098469111e-01 6.998757379765e-01 6.960346342446e-01 6.923939629194e-01 6.889644653084e-01 6.857562179226e-01 6.827761046988e-01 6.800337839454e-01 6.775381889351e-01 6.752954544829e-01 6.733165732485e-01 6.716040311519e-01 6.701685762397e-01 6.690136350624e-01 6.681459321090e-01 6.675702189002e-01 6.672901284457e-01 6.673096927115e-01 6.676312032314e-01 6.682560593788e-01 6.691865757072e-01 6.704221259597e-01 6.719634937585e-01 6.738072820047e-01 6.759546304515e-01 6.784006969870e-01 6.811417598478e-01 6.841758057332e-01 6.874955400392e-01 6.910965486200e-01 6.949726868517e-01 6.991158793072e-01 7.035203551510e-01 7.081758087575e-01 7.130766854013e-01 7.182123226568e-01 7.235731940784e-01 7.291519545708e-01 7.349350962058e-01 7.409160681231e-01 7.470804212735e-01 7.534210245257e-01 7.599250267764e-01 7.665818290650e-01 7.733806258635e-01 7.803087843113e-01 7.873574305976e-01 7.945126545932e-01 8.017653696932e-01 8.091031015160e-01 8.165150293714e-01 8.239902354538e-01 8.315168018207e-01 8.390836848208e-01 8.466814216504e-01 8.542963920230e-01 8.619204740469e-01 8.695416011996e-01 8.771493198958e-01 8.847338227159e-01 8.922850275888e-01 8.997930927637e-01 9.072465814819e-01 9.146378984586e-01 9.219552223296e-01 9.291899982149e-01 9.363345073278e-01 9.433770748469e-01 9.503106923817e-01 9.571254995295e-01 9.638132773467e-01 9.703673171715e-01 9.767760890007e-01 9.830358183581e-01 9.891350700652e-01 9.950680096516e-01 1.000828819522e+00 1.006407348337e+00 1.011799682638e+00 1.016996576977e+00 1.021992693276e+00 1.026784337541e+00 1.031360423457e+00 1.035721353729e+00 1.039857716613e+00 1.043765895673e+00 1.047441821468e+00 1.050879244505e+00 1.054077688220e+00 1.057028873777e+00 1.059731583447e+00 1.062183711886e+00 1.064380481558e+00 1.066321862834e+00 1.068004332723e+00 1.069426354316e+00 1.070588729142e+00 1.071488434839e+00 1.072127305477e+00 1.072504936474e+00 1.072621486632e+00 1.072479431828e+00 1.072079249084e+00 1.071424847663e+00 1.070517663123e+00 1.069362889909e+00 1.067964626105e+00 1.066325501267e+00 1.064454133143e+00 1.062354338138e+00 1.060034666905e+00 1.057502027003e+00 1.054763111299e+00 1.051830711259e+00 1.048711187766e+00 1.045417358774e+00 1.041959985729e+00 1.038351102257e+00 1.034605302525e+00 1.030735434915e+00 1.026756360198e+00 1.022685229795e+00 1.018537235415e+00 1.014331662839e+00 1.010086251855e+00 1.005819652470e+00 1.001553877278e+00 9.973080209922e-01 9.931045709465e-01 9.889677392312e-01 9.849188862920e-01 9.809827408359e-01 9.771826772783e-01 9.735449744556e-01 9.700954201802e-01 9.668567448542e-01 9.638583004269e-01 9.611224965477e-01 9.586754825660e-01 9.565445270663e-01 9.547507982851e-01 9.533209413833e-01 9.522767659120e-01 9.516411749725e-01 9.514339835461e-01 9.516751797770e-01 9.523825985535e-01 9.535714449713e-01 9.552576604560e-01 9.574512410835e-01 9.601626001654e-01 9.633993758789e-01 9.671675822021e-01 9.714685204910e-01 9.763030015354e-01 9.816678469454e-01 9.875593884856e-01 9.939695631046e-01 1.000888282147e+00 1.008304721403e+00 1.016203081682e+00 1.024566886278e+00 1.033378402714e+00 1.042617438555e+00 1.052260650184e+00 1.062286057753e+00 1.072667922425e+00 1.083379421536e+00 1.094395062142e+00 1.105684034475e+00 1.117219355589e+00 1.128970410809e+00 1.140907919270e+00 1.152999983639e+00 1.165217566580e+00 1.177528773552e+00 1.189902686792e+00 1.202309078004e+00 1.214718129064e+00 1.227098727150e+00 1.239421967589e+00 1.251656693739e+00 1.263777314047e+00 1.275753232064e+00 1.287557748763e+00 1.299165056102e+00 1.310547548892e+00 1.321681437349e+00 1.332543404502e+00 1.343108596328e+00 1.353356941368e+00 1.363266059643e+00 1.372815882922e+00 1.381989353712e+00 1.390766906122e+00 1.399134126864e+00 1.407073863174e+00 1.414573221080e+00 1.421621128116e+00 1.428203724108e+00 1.434313987707e+00 1.439940243259e+00 1.445078808305e+00 1.449722878641e+00 1.453867319509e+00 1.457511202176e+00 1.460651706230e+00 1.463290738789e+00 1.465428683345e+00 1.467069680681e+00 1.468217746158e+00 1.468879729487e+00 1.469062527468e+00 1.468776055238e+00 1.468029840360e+00 1.466835233369e+00 1.465206859396e+00 1.463157954266e+00 1.460702524024e+00 1.457860915611e+00 1.454647354607e+00 1.451081406888e+00 1.447184178005e+00 1.442973230129e+00 1.438473336496e+00 1.433704284731e+00 1.428687040079e+00 1.423448358141e+00 1.418006834232e+00 1.412389489911e+00 1.406618072849e+00 1.400714461086e+00 1.394706524953e+00 1.388611298461e+00 1.382454346553e+00 1.376258535691e+00 1.370041564417e+00 1.363828009951e+00 1.357634221712e+00 1.351480600445e+00 1.345384208716e+00 1.339360677041e+00 1.333426783015e+00 1.327594599073e+00 1.321877634968e+00 1.316286770034e+00 1.310832363228e+00 1.305522611880e+00 1.300364034629e+00 1.295364687540e+00 1.290526690488e+00 1.285855895217e+00 1.281354212812e+00 1.277023160606e+00 1.272863819815e+00 1.268876303783e+00 1.265059978890e+00 1.261413352968e+00 1.257936058105e+00 1.254626424127e+00 1.251482181376e+00 1.248503378155e+00 1.245687541744e+00 1.243033097862e+00 1.240540505475e+00 1.238207072233e+00 1.236035533708e+00 1.234023355347e+00 1.232172608876e+00 1.230483910213e+00 1.228960035495e+00 1.227602627249e+00 1.226412172834e+00 1.225393437428e+00 1.224548223669e+00 1.223879129363e+00 1.223389733319e+00 1.223079186343e+00 1.222953808236e+00 1.223012378673e+00 1.223256859903e+00 1.223688721439e+00 1.224304821705e+00 1.225107456180e+00 1.226091039423e+00 1.227254421572e+00 1.228593731894e+00 1.230100068621e+00 1.231770416761e+00 1.233595883755e+00 1.235566045896e+00 1.237673623568e+00 1.239903650674e+00 1.242248883453e+00 1.244693077186e+00 1.247222855506e+00 1.249826653943e+00 1.252485173620e+00 1.255187706543e+00 1.257915096118e+00 1.260654106609e+00 1.263387731707e+00 1.266100316466e+00 1.268779263918e+00 1.271406355112e+00 1.273970674588e+00 1.276457192749e+00 1.278852152143e+00 1.281148401436e+00 1.283330615539e+00 1.285394319349e+00 1.287328814590e+00 1.289128581190e+00 1.290792258827e+00 1.292312614464e+00 1.293692390679e+00 1.294933814021e+00 1.296038371203e+00 1.297017242334e+00 1.297874207556e+00 1.298625675016e+00 1.299285172617e+00 1.299870860675e+00 1.300405822381e+00 1.300911174541e+00 1.301419116655e+00 1.301956408023e+00 1.302560550874e+00 1.303268116522e+00 1.304115145453e+00 1.305150649180e+00 1.306410987342e+00 1.307944927094e+00 1.309797729839e+00 1.312010348670e+00 1.314631036923e+00 1.317695007133e+00 1.321242743010e+00 1.325306406439e+00 1.329909456245e+00 1.335076092369e+00 1.340811746895e+00 1.347124956826e+00 1.354003939262e+00 1.361431327679e+00 1.369382239995e+00 1.377811287492e+00 1.386675103609e+00 1.395907947384e+00 1.405439202308e+00 1.415196007298e+00 1.425081703299e+00 1.435012778216e+00 1.444884215646e+00 1.454594498459e+00 1.464047961344e+00 1.473129442418e+00 1.481748638328e+00 1.489801992393e+00 1.497197495779e+00 1.503853381789e+00 1.509685934903e+00 1.514634383799e+00 1.518634173557e+00 1.521642872388e+00 1.523628265463e+00 1.524559699063e+00 1.524438970876e+00 1.523255448081e+00 1.521028229900e+00 1.517781872463e+00 1.513538955948e+00 1.508352462401e+00 1.502256493191e+00 1.495307297361e+00 1.487560260326e+00 1.479060011971e+00 1.469873452611e+00 1.460041175080e+00 1.449617732176e+00 1.438646802495e+00 1.427162078721e+00 1.415210990089e+00 1.402809108992e+00 1.389994571963e+00 1.376790622989e+00 1.363217282486e+00 1.349316151668e+00 1.335103376446e+00 1.320635719635e+00 1.305958572168e+00 1.291129314163e+00 1.276241924083e+00 1.261371329940e+00 1.246642687435e+00 1.232172525127e+00 1.218095674662e+00 1.204570554388e+00 1.191732488162e+00 1.179749430626e+00 1.168755301681e+00 1.158878796857e+00 1.150237166485e+00 1.142887023630e+00 1.136886919690e+00 1.132221151468e+00 1.128844630199e+00 1.126673497654e+00 1.125555446606e+00 1.125336194349e+00 1.125796037547e+00 1.126716104077e+00 1.127861976393e+00 1.128980943866e+00 1.129859443292e+00 1.130273072173e+00 1.130044543183e+00 1.129031227772e+00 1.127115620419e+00 1.124258558287e+00 1.120432599582e+00 1.115689732322e+00 1.110116237587e+00 1.103837396891e+00 1.097038333269e+00 1.089905258390e+00 1.082673095661e+00 1.075573205289e+00 1.068833031025e+00 1.062683788860e+00 1.057307425646e+00 1.052876726324e+00 1.049504241739e+00 1.047257436174e+00 1.046169422212e+00 1.046202257883e+00 1.047302660646e+00 1.049363239801e+00 1.052259565609e+00 1.055862642409e+00 1.060019638186e+00 1.064608650862e+00 1.069499362898e+00 1.074593654063e+00 1.079811713240e+00 1.085086126681e+00 1.090385338956e+00 1.095668821421e+00 1.100920879892e+00 1.106121506205e+00 1.111230590254e+00 1.116215836950e+00 1.121000011969e+00 1.125499148216e+00 1.129597874299e+00 1.133149360056e+00 1.136001844786e+00 1.137968325386e+00 1.138871377927e+00 1.138526574395e+00 1.136756979316e+00 1.133417910784e+00 1.128375327924e+00 1.121549438233e+00 1.112889264974e+00 1.102391500222e+00 1.090107583252e+00 1.076122324796e+00 1.060581300295e+00 1.043660835215e+00 1.025580459936e+00 1.006598471987e+00 9.869916869811e-01 9.670821422534e-01 9.471963404712e-01 9.276943372779e-01 9.089526918036e-01 8.913523224733e-01 8.752973399967e-01 8.611701619389e-01 8.493482006350e-01 8.401600559111e-01 8.338690054676e-01 8.306557681444e-01 8.305716078745e-01 8.335516079480e-01 8.393817018615e-01 8.477199226972e-01 8.581182317479e-01 8.700332328700e-01 8.828924718677e-01 8.960971010571e-01 9.090888628087e-01 9.213666943424e-01 9.325100933043e-01 9.422181976028e-01 9.502930005235e-01 9.566704392279e-01 9.613990703734e-01 9.618762395613e-01 9.588635983011e-01 9.557856220713e-01 9.556802147288e-01 9.591862597908e-01 9.641899326715e-01 9.674269088919e-01 9.668271522000e-01 9.629681663864e-01 9.587511886259e-01 9.574975307971e-01 9.606604992141e-01 9.667985394581e-01 9.726440300020e-01 9.754197595755e-01 9.747365155967e-01 9.728822212076e-01 9.733233539108e-01 9.783218158561e-01 9.873489562225e-01 9.975199274626e-01 1.005679466102e+00 1.010584203251e+00 1.013754301269e+00 1.018427890095e+00 1.027261451287e+00 1.040362862275e+00 1.055121880111e+00 1.067943012008e+00 1.076637120934e+00 1.081837773227e+00 1.086563882031e+00 1.094188819296e+00 1.106088945921e+00 1.120595773583e+00 1.134031579269e+00 1.143071244276e+00 1.146771477384e+00 1.147038149873e+00 1.147354187843e+00 1.150537514134e+00 1.156995108999e+00 1.164721102489e+00 1.170990438192e+00 1.174344510337e+00 1.175378934968e+00 1.175813035471e+00 1.176422512378e+00 1.158585935016e+00 1.070114912343e+00 9.342724041328e-01 8.462981548196e-01 8.825802371619e-01 1.001744188734e+00 1.103441501651e+00 1.124800971224e+00 1.058450082240e+00 9.477027672406e-01 8.709449504143e-01 8.839950180197e-01 9.546137487377e-01 1.005219636177e+00 9.871501103643e-01 9.027348836220e-01 8.043027971096e-01 7.711439821281e-01 8.330780599238e-01 9.313727132301e-01 9.934947121389e-01 9.855133603485e-01 9.162758799653e-01 8.292669636530e-01 7.811398197751e-01 7.967467764694e-01 8.463740707691e-01 8.865398835929e-01 8.997107209876e-01 8.983381549691e-01 9.070112289715e-01 9.359752240155e-01 9.690992634671e-01 9.793219413758e-01 9.522206516662e-01 8.999448290074e-01 8.605406936236e-01 8.731811016166e-01 9.375077760827e-01 1.011043442769e+00 1.047778610789e+00 1.026698326083e+00 9.615074756359e-01 8.984643318729e-01 8.900213196737e-01 9.425622900957e-01 1.005944480046e+00 1.023699461530e+00 9.725148327290e-01 8.769125596681e-01 8.092033378415e-01 8.405006656195e-01 9.493957232177e-01 1.046421711118e+00 1.061392160158e+00 9.739929882908e-01 8.217797436149e-01 7.083343909473e-01 7.437382032964e-01 8.845639330312e-01 1.001566926622e+00 1.017644343142e+00 9.223261137922e-01 7.697848640755e-01 6.786196483716e-01 7.389024217406e-01 8.713085991918e-01 9.520970934197e-01 9.238424169820e-01 7.985553172150e-01 6.611775389180e-01 6.493348656972e-01 7.816237619278e-01 9.259317805177e-01 9.825053896557e-01 9.212476174035e-01 7.732769432133e-01 6.375647062916e-01 6.475497010877e-01 7.909807783882e-01 9.353795528805e-01 9.976731461695e-01 9.580612279661e-01 8.452501183263e-01 7.299955189869e-01 6.987026396638e-01 7.691689020529e-01 8.715288657413e-01 9.387660401791e-01 9.439334408771e-01 8.939292336675e-01 8.206200772003e-01 7.697004092067e-01 7.749838055125e-01 8.289527948271e-01 8.920580799850e-01 9.267349305666e-01 9.162789767483e-01 8.701392122667e-01 8.224233987316e-01 8.145979868397e-01 8.584786609360e-01 9.217957559831e-01 9.604051679064e-01 9.510309458480e-01 9.033397410678e-01 8.568320552840e-01 8.554776521048e-01 9.044562237336e-01 9.640358660402e-01 9.906412644714e-01 9.683308477715e-01 9.158973260164e-01 8.761656142640e-01 8.833170608259e-01 9.285304752323e-01 9.719064241850e-01 9.819083233643e-01 9.558950395956e-01 9.181806348702e-01 9.380860369346e-01
 6.106277962124e-01 6.087840303733e-01 6.070977754154e-01 6.058958127564e-01 6.050005703392e-01 6.039268462457e-01 6.023770564862e-01 6.005409265784e-01 5.988999457998e-01 5.977373796640e-01 5.968417516337e-01 5.957256225709e-01 5.941315162347e-01 5.922932209524e-01 5.906950331585e-01 5.895719930171e-01 5.886764907588e-01 5.875304297299e-01 5.859082123258e-01 5.840732188362e-01 5.825109747197e-01 5.814333632066e-01 5.805523194114e-01 5.793774700979e-01 5.777237057486e-01 5.758996929570e-01 5.743889592804e-01 5.733539561991e-01 5.724706181982e-01 5.712604504046e-01 5.695815551987e-01 5.677723296901e-01 5.663093835154e-01 5.653134319975e-01 5.644190597283e-01 5.631475663288e-01 5.614045364380e-01 5.595819950581e-01 5.581636670470e-01 5.572201836565e-01 5.563261731258e-01 5.549935049522e-01 5.531808119639e-01 5.513515472534e-01 5.499944807549e-01 5.491152662844e-01 5.482274371734e-01 5.468582404018e-01 5.450375618021e-01 5.432655413762e-01 5.419909690037e-01 5.411518280049e-01 5.402497872003e-01 5.388673479833e-01 5.370940906609e-01 5.354165366471e-01 5.342169127197e-01 5.333862069983e-01 5.324468252765e-01 5.310465419324e-01 5.293100047399e-01 5.277065592447e-01 5.265679306356e-01 5.257454688032e-01 5.247657976143e-01 5.233170288832e-01 5.215719786711e-01 5.200163549804e-01 5.189467047666e-01 5.181552352790e-01 5.171366380666e-01 5.156162503963e-01 5.138436359658e-01 5.123435561054e-01 5.113676880339e-01 5.106197567109e-01 5.095579912055e-01 5.079647862955e-01 5.061847552750e-01 5.047734780531e-01 5.039059952666e-01 5.031874290999e-01 5.020659008820e-01 5.004145185610e-01 4.986735011732e-01 4.973829585283e-01 4.966120618236e-01 4.958852300380e-01 4.946903545193e-01 4.930189223919e-01 4.913687493410e-01 4.902108680400e-01 4.894993068785e-01 4.887295426251e-01 4.874809690204e-01 4.858479882822e-01 4.843262983794e-01 4.832840104426e-01 4.825895617438e-01 4.817689569954e-01 4.805092955676e-01 4.789661281890e-01 4.775822755890e-01 4.766225354978e-01 4.759163347634e-01 4.750590916991e-01 4.738316559325e-01 4.724080944374e-01 4.711516077378e-01 4.702408112249e-01 4.695115190059e-01 4.686429494991e-01 4.674896539714e-01 4.662007656191e-01 4.650507123401e-01 4.641649278716e-01 4.634155237249e-01 4.625716435319e-01 4.615215821119e-01 4.603640412323e-01 4.592962686523e-01 4.584228284840e-01 4.576733519039e-01 4.568809191819e-01 4.559426862289e-01 4.549005502960e-01 4.538968729553e-01 4.530403486836e-01 4.523117695787e-01 4.515891976721e-01 4.507547955426e-01 4.498088921043e-01 4.488636698992e-01 4.480401502044e-01 4.473523990701e-01 4.466919651746e-01 4.459382215947e-01 4.450734206949e-01 4.441990222882e-01 4.434298834975e-01 4.427788467734e-01 4.421534634746e-01 4.414532622890e-01 4.406728231888e-01 4.398919303964e-01 4.391864934643e-01 4.385562233904e-01 4.379408783336e-01 4.372916371728e-01 4.366126685033e-01 4.359389159791e-01 4.352955424277e-01 4.346797659298e-01 4.340852681625e-01 4.335099394206e-01 4.329451977027e-01 4.323755175599e-01 4.317922011480e-01 4.312171514610e-01 4.306858311293e-01 4.302064678253e-01 4.297472709035e-01 4.292664450319e-01 4.287613466968e-01 4.282731481418e-01 4.278386274313e-01 4.274519533427e-01 4.270730761449e-01 4.266762835531e-01 4.262738094861e-01 4.258971148529e-01 4.255582018593e-01 4.252418908449e-01 4.249309049098e-01 4.246231283638e-01 4.243297645615e-01 4.240547103507e-01 4.237934891923e-01 4.235432532252e-01 4.233060577642e-01 4.230879314900e-01 4.228874451942e-01 4.226978216060e-01 4.225160176679e-01 4.223461173638e-01 4.221938899538e-01 4.220594915071e-01 4.219421062371e-01 4.218376316638e-01 4.217462681898e-01 4.216683311573e-01 4.216045473819e-01 4.215554826093e-01 4.215236739652e-01 4.215086278801e-01 4.215080660378e-01 4.215196260104e-01 4.215451837076e-01 4.215861005177e-01 4.216437821083e-01 4.217154377610e-01 4.218001593752e-01 4.218995484115e-01 4.220142350754e-01 4.221434043347e-01 4.222865517545e-01 4.224434430692e-01 4.226163785182e-01 4.228033330808e-01 4.230045974228e-01 4.232180186325e-01 4.234463305239e-01 4.236904590179e-01 4.239503537852e-01 4.242226881244e-01 4.245067730176e-01 4.248060604721e-01 4.251204956315e-01 4.254496361980e-01 4.257921620985e-01 4.261464081552e-01 4.265142637837e-01 4.268973021411e-01 4.272941716956e-01 4.277018540831e-01 4.281218738641e-01 4.285563311891e-01 4.290045405660e-01 4.294659871250e-01 4.299383287044e-01 4.304211719747e-01 4.309193102579e-01 4.314299554247e-01 4.319531142422e-01 4.324876275840e-01 4.330336888090e-01 4.335921713520e-01 4.341630989346e-01 4.347459522618e-01 4.353402987704e-01 4.359459976405e-01 4.365633489299e-01 4.371904376441e-01 4.378281859542e-01 4.384774906381e-01 4.391389045788e-01 4.398106720816e-01 4.404916900709e-01 4.411816264488e-01 4.418822937837e-01 4.425939279300e-01 4.433154511309e-01 4.440464739245e-01 4.447864305713e-01 4.455345416469e-01 4.462921207031e-01 4.470595283556e-01 4.478357820385e-01 4.486207691426e-01 4.494127649477e-01 4.502134648841e-01 4.510221270084e-01 4.518394557585e-01 4.526635764459e-01 4.534950459554e-01 4.543348277832e-01 4.551808017457e-01 4.560341732293e-01 4.568943060410e-01 4.577602482282e-01 4.586336144804e-01 4.595130215187e-01 4.603982756771e-01 4.612895615531e-01 4.621860588079e-01 4.630872658155e-01 4.639948223794e-01 4.649075986158e-01 4.658254687895e-01 4.667477135645e-01 4.676737083948e-01 4.686036807183e-01 4.695393857616e-01 4.704790997482e-01 4.714215542050e-01 4.723677404697e-01 4.733162763707e-01 4.742679944117e-01 4.752247294805e-01 4.761827314753e-01 4.771428482754e-01 4.781061278167e-01 4.790711836109e-01 4.800383481521e-01 4.810064124971e-01 4.819767108512e-01 4.829475235350e-01 4.839203527488e-01 4.848941019715e-01 4.858683834832e-01 4.868430082749e-01 4.878178264048e-01 4.887925814057e-01 4.897681136915e-01 4.907425110971e-01 4.917170767051e-01 4.926901244507e-01 4.936624747312e-01 4.946345811623e-01 4.956053183322e-01 4.965748312513e-01 4.975416099633e-01 4.985073918758e-01 4.994708759052e-01 5.004325674504e-01 5.013914817098e-01 5.023476151861e-01 5.033004840711e-01 5.042509394489e-01 5.051977093504e-01 5.061423669952e-01 5.070836396266e-01 5.080192582728e-01 5.089512140887e-01 5.098789764864e-01 5.108024898440e-01 5.117220123972e-01 5.126371683423e-01 5.135477616768e-01 5.144524342981e-01 5.153506368669e-01 5.162445997656e-01 5.171330023296e-01 5.180153210973e-01 5.188932024207e-01 5.197634183123e-01 5.206267952624e-01 5.214833622228e-01 5.223329408148e-01 5.231765614363e-01 5.240130063458e-01 5.248422014763e-01 5.256633228911e-01 5.264762872819e-01 5.272815523217e-01 5.280781925480e-01 5.288668320577e-01 5.296465037688e-01 5.304178949112e-01 5.311806386884e-01 5.319340167655e-01 5.326774300783e-01 5.334117662471e-01 5.341368648499e-01 5.348520336630e-01 5.355569240363e-01 5.362518720909e-01 5.369358845931e-01 5.376089870490e-01 5.382728975733e-01 5.389253891303e-01 5.395670642010e-01 5.401964531273e-01 5.408140878014e-01 5.414208401570e-01 5.420156556843e-01 5.425992742413e-01 5.431704307941e-01 5.437288544232e-01 5.442747258641e-01 5.448075103164e-01 5.453283424631e-01 5.458353306031e-01 5.463304192148e-01 5.468117143888e-01 5.472792707527e-01 5.477337395800e-01 5.481728274200e-01 5.485987100221e-01 5.490111105273e-01 5.494092102781e-01 5.497937668856e-01 5.501621604000e-01 5.505154947244e-01 5.508539869952e-01 5.511775745559e-01 5.514871600776e-01 5.517814790575e-01 5.520595824174e-01 5.523212022089e-01 5.525669842289e-01 5.527973253646e-01 5.530123725695e-01 5.532114039067e-01 5.533936056676e-01 5.535574059936e-01 5.537054610036e-01 5.538371633444e-01 5.539524912256e-01 5.540515662145e-01 5.541321595480e-01 5.541951728388e-01 5.542402188591e-01 5.542683303640e-01 5.542792680927e-01 5.542735500008e-01 5.542483131788e-01 5.542048393811e-01 5.541433612594e-01 5.540636173020e-01 5.539660479883e-01 5.538498892590e-01 5.537149678442e-01 5.535613296852e-01 5.533883412197e-01 5.531969996743e-01 5.529869152308e-01 5.527576050246e-01 5.525089301594e-01 5.522413153128e-01 5.519542544445e-01 5.516473889510e-01 5.513212529668e-01 5.509755712059e-01 5.506103563323e-01 5.502260330191e-01 5.498220537135e-01 5.493981371038e-01 5.489531202968e-01 5.484892058899e-01 5.480050281219e-01 5.475012329160e-01 5.469782766151e-01 5.464343311452e-01 5.458703458003e-01 5.452854873499e-01 5.446812767764e-01 5.440577374407e-01 5.434138634769e-01 5.427491555446e-01 5.420648295939e-01 5.413597480073e-01 5.406347836461e-01 5.398906014553e-01 5.391258095384e-01 5.383408857746e-01 5.375363959229e-01 5.367106843800e-01 5.358664598256e-01 5.350017479574e-01 5.341177848360e-01 5.332138687212e-01 5.322897294190e-01 5.313457165626e-01 5.303832023959e-01 5.294015239112e-01 5.284003583099e-01 5.273786569687e-01 5.263383998886e-01 5.252798534330e-01 5.242026856412e-01 5.231066933453e-01 5.219915843152e-01 5.208578641061e-01 5.197067684926e-01 5.185370409356e-01 5.173497787402e-01 5.161449821290e-01 5.149221824497e-01 5.136821382764e-01 5.124248718246e-01 5.111514416383e-01 5.098615086539e-01 5.085548292841e-01 5.072320731703e-01 5.058935230400e-01 5.045398584865e-01 5.031710302700e-01 5.017869818350e-01 5.003882558454e-01 4.989758113028e-01 4.975499879799e-01 4.961103507310e-01 4.946577928302e-01 4.931921058036e-01 4.917146681561e-01 4.902251270573e-01 4.887251342447e-01 4.872136334123e-01 4.856913179813e-01 4.841601684190e-01 4.826189585644e-01 4.810698760571e-01 4.795119912286e-01 4.779464282989e-01 4.763743128402e-01 4.747953603960e-01 4.732108993940e-01 4.716217625186e-01 4.700272497655e-01 4.684306203329e-01 4.668297417936e-01 4.652272376730e-01 4.636233923737e-01 4.620181270767e-01 4.604145793183e-01 4.588103049388e-01 4.572090902802e-01 4.556105425767e-01 4.540147774670e-01 4.524259179985e-01 4.508400799189e-01 4.492621850844e-01 4.476918963782e-01 4.461295987438e-01 4.445779272041e-01 4.430367020125e-01 4.415071088734e-01 4.399910437379e-01 4.384885342275e-01 4.370027609266e-01 4.355324051555e-01 4.340810239026e-01 4.326487032866e-01 4.312358296837e-01 4.298468278399e-01 4.284789040738e-01 4.271370656541e-01 4.258203848565e-01 4.245310932293e-01 4.232715676872e-01 4.220409010332e-01 4.208422235072e-01 4.196780169792e-01 4.185469184339e-01 4.174539377936e-01 4.163969358733e-01 4.153802904180e-01 4.144044191555e-01 4.134702972268e-01 4.125819476818e-01 4.117368892055e-01 4.109408422638e-01 4.101935521968e-01 4.094954612026e-01 4.088511754188e-01 4.082585665304e-01 4.077231980179e-01 4.072431876977e-01 4.068203984092e-01 4.064593028329e-01 4.061578813391e-01 4.059205451822e-01 4.057466918445e-01 4.056375449091e-01 4.055975805690e-01 4.056236493812e-01 4.057211179261e-01 4.058887502861e-01 4.061283203043e-01 4.064424816054e-01 4.068293565642e-01 4.072939325463e-01 4.078333238272e-01 4.084508561450e-01 4.091473364195e-01 4.099227018992e-01 4.107796531283e-01 4.117160227756e-01 4.127352376629e-01 4.138367673719e-01 4.150195487000e-01 4.162879651553e-01 4.176375239148e-01 4.190734173660e-01 4.205930483503e-01 4.221953662530e-01 4.238848133442e-01 4.256567086000e-01 4.275153279114e-01 4.294576684552e-01 4.314844844963e-01 4.335964772536e-01 4.357907879465e-01 4.380708134313e-01 4.404326566606e-01 4.428767119969e-01 4.454048320628e-01 4.480133498259e-01 4.507042958298e-01 4.534738425515e-01 4.563241438534e-01 4.592535335807e-01 4.622592507612e-01 4.653447380411e-01 4.685047158499e-01 4.717398003796e-01 4.750500634303e-01 4.784319809468e-01 4.818876966688e-01 4.854132891129e-01 4.890090671321e-01 4.926739963542e-01 4.964048864418e-01 5.002040145347e-01 5.040663227408e-01 5.079939291040e-01 5.119827510407e-01 5.160326601941e-01 5.201428643182e-01 5.243109039147e-01 5.285366340007e-01 5.328177933823e-01 5.371530603615e-01 5.415413743057e-01 5.459807964189e-01 5.504709522828e-01 5.550087969214e-01 5.595945002074e-01 5.642260400318e-01 5.689008247307e-01 5.736196565511e-01 5.783792605759e-01 5.831791222086e-01 5.880172115520e-01 5.928921768977e-01 5.978039212125e-01 6.027480486068e-01 6.077255202455e-01 6.127343601044e-01 6.177726874631e-01 6.228391194995e-01 6.279322573093e-01 6.330511933853e-01 6.381927110052e-01 6.433585200893e-01 6.485442381863e-01 6.537485140191e-01 6.589729182368e-01 6.642116919165e-01 6.694665942697e-01 6.747353079715e-01 6.800153961711e-01 6.853071716525e-01 6.906073331188e-01 6.959156255930e-01 7.012303470574e-01 7.065503719988e-01 7.118737805938e-01 7.171985511461e-01 7.225250685034e-01 7.278496875058e-01 7.331722211880e-01 7.384918618613e-01 7.438054733395e-01 7.491126577458e-01 7.544126821682e-01 7.597024901201e-01 7.649815443687e-01 7.702491071519e-01 7.755017293015e-01 7.807403043368e-01 7.859623817388e-01 7.911659381030e-01 7.963505784865e-01 8.015140941240e-01 8.066551971904e-01 8.117731727867e-01 8.168654076358e-01 8.219325356921e-01 8.269705031596e-01 8.319798940685e-01 8.369587507757e-01 8.419051992391e-01 8.468184798980e-01 8.516963666346e-01 8.565381549974e-01 8.613424644408e-01 8.661070874903e-01 8.708324447721e-01 8.755142983519e-01 8.801543374060e-01 8.847493568061e-01 8.892969616206e-01 8.937991465801e-01 8.982501994372e-01 9.026530858425e-01 9.070031657997e-01 9.113003593515e-01 9.155436954522e-01 9.197300427291e-01 9.238610652024e-01 9.279319102871e-01 9.319437390541e-01 9.358943349706e-01 9.397820217473e-01 9.436067725877e-01 9.473647034699e-01 9.510572091593e-01 9.546811279158e-01 9.582358319875e-01 9.617206783122e-01 9.651321334746e-01 9.684727548716e-01 9.717371132702e-01 9.749255071526e-01 9.780386930333e-01 9.810714137065e-01 9.840265649722e-01 9.868991196671e-01 9.896909951721e-01 9.923995797894e-01 9.950222087320e-01 9.975605243257e-01 1.000011322193e+00 1.002374025488e+00 1.004648376427e+00 1.006830882188e+00 1.008923222376e+00 1.010922669973e+00 1.012828266688e+00 1.014638769264e+00 1.016353301201e+00 1.017971758961e+00 1.019490927746e+00 1.020911999883e+00 1.022233744487e+00 1.023453850715e+00 1.024571901897e+00 1.025586650844e+00 1.026499224479e+00 1.027305841035e+00 1.028006943681e+00 1.028603337142e+00 1.029090631193e+00 1.029471489011e+00 1.029742515506e+00 1.029905648363e+00 1.029957651319e+00 1.029898518412e+00 1.029729855561e+00 1.029447348528e+00 1.029053079980e+00 1.028545696502e+00 1.027925070197e+00 1.027190274536e+00 1.026341468496e+00 1.025377454725e+00 1.024297957705e+00 1.023102817163e+00 1.021793150709e+00 1.020366813466e+00 1.018824145081e+00 1.017166408723e+00 1.015391314652e+00 1.013500972505e+00 1.011493217312e+00 1.009370694992e+00 1.007131012047e+00 1.004776526376e+00 1.002305953768e+00 9.997202898101e-01 9.970201446975e-01 9.942056024513e-01 9.912768999246e-01 9.882355074057e-01 9.850818919301e-01 9.818156079798e-01 9.784393573263e-01 9.749530822070e-01 9.713567162377e-01 9.676534232650e-01 9.638434853376e-01 9.599272030130e-01 9.559072114101e-01 9.517845850421e-01 9.475603908337e-01 9.432373021370e-01 9.388162765730e-01 9.342999026802e-01 9.296888889426e-01 9.249870072370e-01 9.201947097807e-01 9.153152532550e-01 9.103512594822e-01 9.053042545670e-01 9.001794504246e-01 8.949771776954e-01 8.897022826551e-01 8.843576220290e-01 8.789449254266e-01 8.734699119687e-01 8.679343557776e-01 8.623434882297e-01 8.567000573337e-01 8.510085937538e-01 8.452751275091e-01 8.395021238925e-01 8.336961869830e-01 8.278601364054e-01 8.220002908810e-01 8.161230523565e-01 8.102310738320e-01 8.043331894049e-01 7.984331688919e-01 7.925383065674e-01 7.866549190732e-01 7.807881766572e-01 7.749480002778e-01 7.691385993109e-01 7.633687151351e-01 7.576453045561e-01 7.519761150714e-01 7.463699074077e-01 7.408329404769e-01 7.353759214796e-01 7.300057190612e-01 7.247298881907e-01 7.195610110092e-01 7.145043189335e-01 7.095719126748e-01 7.047706394704e-01 7.001114348885e-01 6.956034240134e-01 6.912551086196e-01 6.870776429410e-01 6.830789212020e-01 6.792688105997e-01 6.756565659930e-01 6.722506513815e-01 6.690624065647e-01 6.660978394158e-01 6.633664375189e-01 6.608776766258e-01 6.586368594852e-01 6.566535756877e-01 6.549331243605e-01 6.534839817324e-01 6.523097403717e-01 6.514164249612e-01 6.508103437631e-01 6.504925278742e-01 6.504692283237e-01 6.507414173698e-01 6.513114511142e-01 6.521813443829e-01 6.533495126383e-01 6.548171138195e-01 6.565825986967e-01 6.586442195762e-01 6.609988342050e-01 6.636430636763e-01 6.665733858086e-01 6.697840159717e-01 6.732698410082e-01 6.770254471059e-01 6.810430843361e-01 6.853166861135e-01 6.898365119195e-01 6.945971654743e-01 6.995879765688e-01 7.047987247638e-01 7.102230009628e-01 7.158478072223e-01 7.216663213909e-01 7.276659201351e-01 7.338365109812e-01 7.401684392193e-01 7.466493963787e-01 7.532709297456e-01 7.600196970642e-01 7.668855935522e-01 7.738579650832e-01 7.809250925092e-01 7.880765752129e-01 7.953000600931e-01 8.025864377491e-01 8.099242364348e-01 8.173018376925e-01 8.247099388963e-01 8.321365478829e-01 8.395732720204e-01 8.470069375941e-01 8.544295461122e-01 8.618309039906e-01 8.691982435615e-01 8.765262736050e-01 8.838010437699e-01 8.910161807183e-01 8.981600957980e-01 9.052247805246e-01 9.122026566187e-01 9.190808858380e-01 9.258555731546e-01 9.325147558153e-01 9.390499601294e-01 9.454568104593e-01 9.517227442766e-01 9.578431627670e-01 9.638088722225e-01 9.696131523197e-01 9.752503494916e-01 9.807086279603e-01 9.859881628778e-01 9.910773803209e-01 9.959707380176e-01 1.000665790897e+00 1.005151314787e+00 1.009426022501e+00 1.013483105066e+00 1.017316314809e+00 1.020924310333e+00 1.024297748167e+00 1.027438221493e+00 1.030337707732e+00 1.032992624998e+00 1.035404357707e+00 1.037564046846e+00 1.039474364150e+00 1.041130112965e+00 1.042529748284e+00 1.043674473850e+00 1.044559908991e+00 1.045188070089e+00 1.045557602392e+00 1.045669206751e+00 1.045525897198e+00 1.045125127211e+00 1.044473127349e+00 1.043569741927e+00 1.042418215186e+00 1.041024219556e+00 1.039388437324e+00 1.037519033131e+00 1.035419772448e+00 1.033097954039e+00 1.030559690400e+00 1.027811579782e+00 1.024865337204e+00 1.021726202105e+00 1.018406209047e+00 1.014916372527e+00 1.011266248873e+00 1.007470129144e+00 1.003540186907e+00 9.994903353295e-01 9.953355159118e-01 9.910921766205e-01 9.867766028028e-01 9.824059259815e-01 9.779994265687e-01 9.735767918873e-01 9.691567062260e-01 9.647622301447e-01 9.604138205905e-01 9.561343721352e-01 9.519466582800e-01 9.478751793871e-01 9.439439770642e-01 9.401793575760e-01 9.366049254110e-01 9.332473763684e-01 9.301326286689e-01 9.272854951330e-01 9.247324162421e-01 9.224984888625e-01 9.206081716210e-01 9.190859123999e-01 9.179542407273e-01 9.172367412082e-01 9.169535347675e-01 9.171233425148e-01 9.177661290227e-01 9.188966625592e-01 9.205303717495e-01 9.226772605103e-01 9.253491446622e-01 9.285532240583e-01 9.322934405631e-01 9.365740397219e-01 9.413943444143e-01 9.467510907879e-01 9.526403755145e-01 9.590543217963e-01 9.659830576264e-01 9.734145126403e-01 9.813339423534e-01 9.897253759994e-01 9.985689711344e-01 1.007846139653e+00 1.017532690973e+00 1.027606296350e+00 1.038041761010e+00 1.048813194748e+00 1.059891920212e+00 1.071251750955e+00 1.082862486263e+00 1.094694471409e+00 1.106718922264e+00 1.118905503687e+00 1.131223494176e+00 1.143641113682e+00 1.156129316518e+00 1.168657763311e+00 1.181194833458e+00 1.193712321432e+00 1.206179842087e+00 1.218568832829e+00 1.230850984029e+00 1.242996962904e+00 1.254982528558e+00 1.266779609790e+00 1.278361436107e+00 1.289705051724e+00 1.300785171272e+00 1.311580836223e+00 1.322067477341e+00 1.332226011679e+00 1.342036295383e+00 1.351478213083e+00 1.360535594356e+00 1.369190957645e+00 1.377429238620e+00 1.385237888171e+00 1.392601050265e+00 1.399510512361e+00 1.405954133380e+00 1.411922749064e+00 1.417410012339e+00 1.422408434284e+00 1.426916907855e+00 1.430927597871e+00 1.434440918398e+00 1.437457217445e+00 1.439975897748e+00 1.442000991143e+00 1.443535972641e+00 1.444585616932e+00 1.445157518181e+00 1.445259484197e+00 1.444901368097e+00 1.444094321600e+00 1.442850399508e+00 1.441182783682e+00 1.439108814357e+00 1.436641093640e+00 1.433799011569e+00 1.430600545919e+00 1.427063695439e+00 1.423210836708e+00 1.419061287282e+00 1.414636377320e+00 1.409960642114e+00 1.405054163867e+00 1.399942041362e+00 1.394647762135e+00 1.389193842566e+00 1.383606155917e+00 1.377905790504e+00 1.372118608268e+00 1.366266463097e+00 1.360371473362e+00 1.354458747813e+00 1.348546293786e+00 1.342655778577e+00 1.336807903003e+00 1.331018327902e+00 1.325308768302e+00 1.319690918869e+00 1.314182846384e+00 1.308796862170e+00 1.303544259659e+00 1.298437015707e+00 1.293483063338e+00 1.288690555539e+00 1.284066702460e+00 1.279614206336e+00 1.275338736526e+00 1.271241079353e+00 1.267322590623e+00 1.263584512430e+00 1.260024016986e+00 1.256639793997e+00 1.253430457025e+00 1.250391401018e+00 1.247518409513e+00 1.244810427255e+00 1.242260819278e+00 1.239866221447e+00 1.237622803457e+00 1.235524280793e+00 1.233570495676e+00 1.231754981146e+00 1.230075994326e+00 1.228531870141e+00 1.227118347725e+00 1.225836743015e+00 1.224683274525e+00 1.223658649135e+00 1.222763208186e+00 1.221995612280e+00 1.221358904065e+00 1.220851469388e+00 1.220475460137e+00 1.220231890440e+00 1.220120810467e+00 1.220146059735e+00 1.220304344173e+00 1.220599544444e+00 1.221027637323e+00 1.221590664805e+00 1.222286965930e+00 1.223111159255e+00 1.224064753694e+00 1.225141487200e+00 1.226336016942e+00 1.227644899997e+00 1.229058511036e+00 1.230573957350e+00 1.232178853121e+00 1.233865655451e+00 1.235626040348e+00 1.237446082202e+00 1.239319758177e+00 1.241231383056e+00 1.243170293082e+00 1.245126292423e+00 1.247084434116e+00 1.249036119900e+00 1.250967056315e+00 1.252866677850e+00 1.254723346613e+00 1.256525521342e+00 1.258266286180e+00 1.259932224207e+00 1.261518696576e+00 1.263016732821e+00 1.264419786539e+00 1.265725692953e+00 1.266926823600e+00 1.268025423643e+00 1.269020509140e+00 1.269912085957e+00 1.270706396569e+00 1.271405326521e+00 1.272021463982e+00 1.272562084228e+00 1.273039721331e+00 1.273472882096e+00 1.273875905139e+00 1.274273386019e+00 1.274685585425e+00 1.275141818440e+00 1.275672315422e+00 1.276305189755e+00 1.277081223425e+00 1.278033151343e+00 1.279202472342e+00 1.280630536592e+00 1.282356451290e+00 1.284427885940e+00 1.286882127472e+00 1.289762438071e+00 1.293108612255e+00 1.296954112184e+00 1.301335191216e+00 1.306274051069e+00 1.311794083515e+00 1.317906066413e+00 1.324615323508e+00 1.331921644819e+00 1.339804215013e+00 1.348245945527e+00 1.357207505306e+00 1.366645936950e+00 1.376508980771e+00 1.386724273248e+00 1.397226520039e+00 1.407928079786e+00 1.418740271398e+00 1.429572199895e+00 1.440315919435e+00 1.450879131750e+00 1.461151543440e+00 1.471032668305e+00 1.480424504873e+00 1.489224385844e+00 1.497349020178e+00 1.504705835674e+00 1.511224072269e+00 1.516837171499e+00 1.521482776213e+00 1.525124980418e+00 1.527720670997e+00 1.529255371777e+00 1.529718299341e+00 1.529105779702e+00 1.527442872703e+00 1.524741144527e+00 1.521041549227e+00 1.516387794751e+00 1.510817802970e+00 1.504398332015e+00 1.497173580345e+00 1.489209855399e+00 1.480564067512e+00 1.471287155619e+00 1.461444119661e+00 1.451072803210e+00 1.440228523014e+00 1.428948477758e+00 1.417265873677e+00 1.405224083100e+00 1.392838589811e+00 1.380153293196e+00 1.367189736510e+00 1.353981036302e+00 1.340577305080e+00 1.327010546692e+00 1.313352634909e+00 1.299664889668e+00 1.286030197054e+00 1.272552570369e+00 1.259326180081e+00 1.246487449053e+00 1.234152358571e+00 1.222456890304e+00 1.211540227180e+00 1.201511973752e+00 1.192503473713e+00 1.184592214441e+00 1.177848857986e+00 1.172310948087e+00 1.167959705872e+00 1.164768350971e+00 1.162634898327e+00 1.161440862178e+00 1.161027625940e+00 1.161191655976e+00 1.161736873988e+00 1.162418719321e+00 1.163016505306e+00 1.163306420945e+00 1.163068539906e+00 1.162134240106e+00 1.160333954674e+00 1.157565418498e+00 1.153756683545e+00 1.148878222607e+00 1.142969565638e+00 1.136089996114e+00 1.128373949117e+00 1.119981984508e+00 1.111109300499e+00 1.101999732937e+00 1.092886197978e+00 1.084039939220e+00 1.075708762046e+00 1.068127375666e+00 1.061518976144e+00 1.056042153843e+00 1.051840885947e+00 1.048985359534e+00 1.047503201039e+00 1.047380261542e+00 1.048536066967e+00 1.050883507344e+00 1.054281120970e+00 1.058586439111e+00 1.063652014543e+00 1.069318881066e+00 1.075459826251e+00 1.081939533124e+00 1.088658786047e+00 1.095529249718e+00 1.102470842424e+00 1.109434085471e+00 1.116353462150e+00 1.123180412500e+00 1.129852837047e+00 1.136294209423e+00 1.142424124643e+00 1.148123176984e+00 1.153273166829e+00 1.157721000220e+00 1.161303642306e+00 1.163852405297e+00 1.165180469177e+00 1.165122427908e+00 1.163511838069e+00 1.160204289669e+00 1.155091651713e+00 1.148084187883e+00 1.139148767455e+00 1.128281401290e+00 1.115531586844e+00 1.100996380571e+00 1.084806689885e+00 1.067154065890e+00 1.048252956145e+00 1.028366885606e+00 1.007787683982e+00 9.868305293116e-01 9.658495588821e-01 9.452031102629e-01 9.252792827271e-01 9.064713361424e-01 8.891701204932e-01 8.737692040634e-01 8.606220595845e-01 8.500531855300e-01 8.423093020324e-01 8.375511068002e-01 8.358346119459e-01 8.370806336121e-01 8.410952293637e-01 8.475476610243e-01 8.560116317780e-01 8.659790445191e-01 8.768857823813e-01 8.881740097663e-01 8.992868783782e-01 9.097361589242e-01 9.191076410096e-01 9.270821944135e-01 9.334662166154e-01 9.381724383767e-01 9.412468562046e-01 9.428371664682e-01 9.410789782025e-01 9.360179910141e-01 9.310785489374e-01 9.293302906480e-01 9.314448813960e-01 9.353190581689e-01 9.376771853682e-01 9.364347474028e-01 9.321624315175e-01 9.277596881145e-01 9.265393855869e-01 9.299131357178e-01 9.363829553746e-01 9.426469365484e-01 9.459474802159e-01 9.459648764701e-01 9.450625499442e-01 9.467376643160e-01 9.531953059815e-01 9.637967293455e-01 9.755638596664e-01 9.853118294496e-01 9.918342967189e-01 9.967016873190e-01 1.003145154698e+00 1.013738393973e+00 1.028479017581e+00 1.044687309755e+00 1.058799995905e+00 1.068738291176e+00 1.075264954387e+00 1.081452977945e+00 1.090614315699e+00 1.103964111058e+00 1.119658434397e+00 1.133930483726e+00 1.143497471308e+00 1.147569548423e+00 1.148263086260e+00 1.149264453416e+00 1.153512367265e+00 1.161383183228e+00 1.170671977786e+00 1.178285420790e+00 1.182253655546e+00 1.182576331953e+00 1.180305784378e+00 1.175201703233e+00 1.163608003604e+00 1.097338999964e+00 9.640577894512e-01 8.503391187862e-01 8.536036059935e-01 9.667056204849e-01 1.088298125978e+00 1.138112698526e+00 1.091749760426e+00 9.774303334900e-01 8.678111840095e-01 8.418654746491e-01 9.022253673306e-01 9.732653123418e-01 9.887895934819e-01 9.324230859969e-01 8.391698475923e-01 7.816514886985e-01 8.136175786340e-01 9.046932534585e-01 9.820182146993e-01 9.980756401704e-01 9.471802660335e-01 8.613652064408e-01 7.967294418220e-01 7.962866048612e-01 8.486923980226e-01 9.079167819708e-01 9.416927879969e-01 9.479260907890e-01 9.456079608652e-01 9.540018322129e-01 9.731380008369e-01 9.841292637451e-01 9.683187023844e-01 9.265020892637e-01 8.861658977554e-01 8.872310409482e-01 9.436559476314e-01 1.023124736319e+00 1.075407322680e+00 1.066904109580e+00 9.972738580222e-01 9.054241012220e-01 8.585367835287e-01 8.973836497240e-01 9.840671660456e-01 1.045152506417e+00 1.033592357716e+00 9.503473215191e-01 8.494982299820e-01 8.190454589495e-01 8.936131078130e-01 1.002909342689e+00 1.057740706919e+00 1.014146882358e+00 8.863017190245e-01 7.537080513091e-01 7.363460339750e-01 8.519486877883e-01 9.845315112322e-01 1.035770004320e+00 9.731852673386e-01 8.281821157872e-01 6.996405011466e-01 7.082599341163e-01 8.330356102240e-01 9.450254291285e-01 9.623336533209e-01 8.733660521515e-01 7.332218537202e-01 6.602151529132e-01 7.352539953324e-01 8.754500640130e-01 9.651743720230e-01 9.513883028154e-01 8.419761672712e-01 7.039234419855e-01 6.529593904649e-01 7.417151517714e-01 8.795158849150e-01 9.686890277549e-01 9.685334454166e-01 8.864601747048e-01 7.698037760065e-01 6.951125290651e-01 7.179676648269e-01 8.089519676553e-01 8.977239855470e-01 9.378742669818e-01 9.161724300400e-01 8.471614698772e-01 7.695688727151e-01 7.348638654297e-01 7.699297146633e-01 8.470448480546e-01 9.140686870733e-01 9.343343452194e-01 9.007791301309e-01 8.383564271911e-01 7.962149281981e-01 8.136928129530e-01 8.780784312239e-01 9.394989209217e-01 9.581387383404e-01 9.271209108431e-01 8.741393799565e-01 8.459325529254e-01 8.695512648951e-01 9.236437696299e-01 9.637575146298e-01 9.623152155732e-01 9.241237300045e-01 8.814847830472e-01 8.708425455597e-01 8.993526203749e-01 9.394808471460e-01 9.592584443588e-01 9.476293888643e-01 9.184257757544e-01 9.350848031563e-01
 5.908504252364e-01 5.890066736626e-01 5.873228005125e-01 5.861135907578e-01 5.852014418467e-01 5.841088518823e-01 5.825509841946e-01 5.807180627097e-01 5.790830099994e-01 5.779165928757e-01 5.770062919417e-01 5.758756869653e-01 5.742778955404e-01 5.724484377308e-01 5.708588953458e-01 5.697352011882e-01 5.688285234666e-01 5.676713116812e-01 5.660508042373e-01 5.642282720015e-01 5.626792507420e-01 5.616036198948e-01 5.607148914198e-01 5.595347794271e-01 5.578877779164e-01 5.560813578299e-01 5.545873228298e-01 5.535578718574e-01 5.526705455637e-01 5.514595232778e-01 5.497919749329e-01 5.480051967941e-01 5.465627783020e-01 5.455766199806e-01 5.446819181425e-01 5.434146374710e-01 5.416884054068e-01 5.398938828178e-01 5.385005020558e-01 5.375703342504e-01 5.366807608515e-01 5.353565740827e-01 5.335682086237e-01 5.317721715845e-01 5.304458909123e-01 5.295841019193e-01 5.287049941409e-01 5.273510892706e-01 5.255606975881e-01 5.238279142164e-01 5.225885220312e-01 5.217707395736e-01 5.208823324612e-01 5.195205246357e-01 5.177823388585e-01 5.161500120417e-01 5.149900399701e-01 5.141849432594e-01 5.132634617558e-01 5.118872548452e-01 5.101913678214e-01 5.086385345370e-01 5.075446929850e-01 5.067512476655e-01 5.057929494658e-01 5.043742990986e-01 5.026766026775e-01 5.011781437030e-01 5.001575235490e-01 4.993991244360e-01 4.984068724012e-01 4.969228439771e-01 4.952056881016e-01 4.937690365776e-01 4.928475431837e-01 4.921359765542e-01 4.911057563927e-01 4.895581340071e-01 4.878425695612e-01 4.865010925954e-01 4.856915168060e-01 4.850137531683e-01 4.839306973698e-01 4.823346477457e-01 4.806652184658e-01 4.794503718972e-01 4.787410436695e-01 4.780613778419e-01 4.769133475897e-01 4.753058692853e-01 4.737348937710e-01 4.726575451924e-01 4.720117354250e-01 4.712956558701e-01 4.701028758844e-01 4.685419371885e-01 4.671052043134e-01 4.661474445683e-01 4.655237326765e-01 4.647648532034e-01 4.635693548318e-01 4.621049898209e-01 4.608112346502e-01 4.599397472979e-01 4.593112488146e-01 4.585223209001e-01 4.573673245473e-01 4.560283712588e-01 4.548664644876e-01 4.540491365032e-01 4.534034732933e-01 4.526123661562e-01 4.515390748001e-01 4.503399205861e-01 4.492876355827e-01 4.485001527620e-01 4.478428866009e-01 4.470836553412e-01 4.461210032066e-01 4.450588252234e-01 4.440933206723e-01 4.433232321675e-01 4.426723391363e-01 4.419744830976e-01 4.411304628873e-01 4.401888023941e-01 4.392914127894e-01 4.385439446765e-01 4.379232086087e-01 4.373025398270e-01 4.365704775260e-01 4.357299975653e-01 4.348964592991e-01 4.341884152934e-01 4.336145650001e-01 4.330651614030e-01 4.324206287759e-01 4.316682640876e-01 4.309108350506e-01 4.302620418400e-01 4.297312191677e-01 4.292234613251e-01 4.286405809511e-01 4.279785908708e-01 4.273193943026e-01 4.267384911710e-01 4.262331679239e-01 4.257412350067e-01 4.252154789514e-01 4.246602867010e-01 4.241123103951e-01 4.235951331608e-01 4.231077852682e-01 4.226413530808e-01 4.221931341077e-01 4.217563040745e-01 4.213145199659e-01 4.208610435232e-01 4.204161405523e-01 4.200153124082e-01 4.196673508535e-01 4.193384492450e-01 4.189886181240e-01 4.186149284554e-01 4.182583286051e-01 4.179575695719e-01 4.177043719684e-01 4.174589201766e-01 4.171956508434e-01 4.169272597932e-01 4.166853780057e-01 4.164815338809e-01 4.163006592049e-01 4.161245680656e-01 4.159524943763e-01 4.157947557874e-01 4.156557855687e-01 4.155313023100e-01 4.154173967157e-01 4.153168116960e-01 4.152354240587e-01 4.151708501406e-01 4.151172989654e-01 4.150716040706e-01 4.150382374346e-01 4.150218850124e-01 4.150240712353e-01 4.150413234583e-01 4.150723937219e-01 4.151161456964e-01 4.151728438083e-01 4.152432511193e-01 4.153283006957e-01 4.154304527893e-01 4.155487404097e-01 4.156805502360e-01 4.158243148554e-01 4.159816921676e-01 4.161535061480e-01 4.163409202642e-01 4.165431982077e-01 4.167573094953e-01 4.169853582308e-01 4.172276345669e-01 4.174835887191e-01 4.177529859412e-01 4.180349051962e-01 4.183310354524e-01 4.186420412231e-01 4.189656642029e-01 4.193013506527e-01 4.196501204276e-01 4.200132067654e-01 4.203917670221e-01 4.207824510105e-01 4.211833978739e-01 4.215973643435e-01 4.220258752142e-01 4.224685615915e-01 4.229230556133e-01 4.233876666552e-01 4.238657173333e-01 4.243565417220e-01 4.248608741344e-01 4.253749294501e-01 4.258994868036e-01 4.264364671732e-01 4.269868870607e-01 4.275480650129e-01 4.281197574339e-01 4.287006424139e-01 4.292939734127e-01 4.298991144660e-01 4.305149526100e-01 4.311416389435e-01 4.317779476602e-01 4.324246132973e-01 4.330822424009e-01 4.337493916086e-01 4.344267870045e-01 4.351152282284e-01 4.358127831492e-01 4.365187005461e-01 4.372335636220e-01 4.379581860107e-01 4.386924871889e-01 4.394360873717e-01 4.401873192191e-01 4.409457115731e-01 4.417128189405e-01 4.424891079365e-01 4.432737478173e-01 4.440660751131e-01 4.448653369509e-01 4.456707621021e-01 4.464846447133e-01 4.473055335155e-01 4.481339953120e-01 4.489691397534e-01 4.498091034076e-01 4.506562450235e-01 4.515099625555e-01 4.523693451350e-01 4.532345048526e-01 4.541050075743e-01 4.549813904634e-01 4.558626495659e-01 4.567494034270e-01 4.576410532521e-01 4.585367132639e-01 4.594367720152e-01 4.603416269775e-01 4.612502424243e-01 4.621636257078e-01 4.630795179927e-01 4.639988814763e-01 4.649221852314e-01 4.658491308731e-01 4.667789283775e-01 4.677112067782e-01 4.686457397979e-01 4.695821802578e-01 4.705219966830e-01 4.714638487280e-01 4.724068577787e-01 4.733515797081e-01 4.742974125125e-01 4.752446662885e-01 4.761932290467e-01 4.771426049648e-01 4.780915855739e-01 4.790416572896e-01 4.799917711866e-01 4.809433108280e-01 4.818938245803e-01 4.828427712678e-01 4.837917089519e-01 4.847402981688e-01 4.856880108362e-01 4.866342896509e-01 4.875787925000e-01 4.885217201289e-01 4.894631130822e-01 4.904039052152e-01 4.913420191769e-01 4.922774732619e-01 4.932100378674e-01 4.941394465619e-01 4.950670347153e-01 4.959916452181e-01 4.969134515218e-01 4.978309871358e-01 4.987443616151e-01 4.996545030365e-01 5.005608029212e-01 5.014637426490e-01 5.023610314464e-01 5.032539250044e-01 5.041425187107e-01 5.050252400901e-01 5.059040446608e-01 5.067769721749e-01 5.076447672127e-01 5.085057418110e-01 5.093615520299e-01 5.102105172164e-01 5.110547231496e-01 5.118925315199e-01 5.127235713126e-01 5.135477053513e-01 5.143644092275e-01 5.151737637117e-01 5.159756949025e-01 5.167717528955e-01 5.175603712516e-01 5.183402274362e-01 5.191113874646e-01 5.198745853464e-01 5.206292450979e-01 5.213763322479e-01 5.221141903671e-01 5.228432562029e-01 5.235625235685e-01 5.242727713934e-01 5.249733106945e-01 5.256642108708e-01 5.263454650854e-01 5.270167161331e-01 5.276773640433e-01 5.283278154591e-01 5.289676213983e-01 5.295967734882e-01 5.302139344468e-01 5.308216859288e-01 5.314179399324e-01 5.320026130332e-01 5.325749518476e-01 5.331362033282e-01 5.336848433634e-01 5.342219957910e-01 5.347472049169e-01 5.352604297820e-01 5.357599859373e-01 5.362463177145e-01 5.367204790149e-01 5.371818726806e-01 5.376300002727e-01 5.380647927040e-01 5.384857118728e-01 5.388925808669e-01 5.392853382327e-01 5.396652143078e-01 5.400294402467e-01 5.403807471493e-01 5.407172069316e-01 5.410391342343e-01 5.413454999193e-01 5.416376993630e-01 5.419146459152e-01 5.421762672164e-01 5.424225392394e-01 5.426542810335e-01 5.428693457249e-01 5.430685066616e-01 5.432516464139e-01 5.434190343287e-01 5.435708134163e-01 5.437070882064e-01 5.438255091119e-01 5.439268480051e-01 5.440109221184e-01 5.440793937178e-01 5.441315168088e-01 5.441673900227e-01 5.441844227609e-01 5.441835201510e-01 5.441650887963e-01 5.441299614840e-01 5.440777475625e-01 5.440085151307e-01 5.439198935828e-01 5.438130901205e-01 5.436876050188e-01 5.435448092624e-01 5.433851556790e-01 5.432063153395e-01 5.430088089579e-01 5.427918181037e-01 5.425554912532e-01 5.423018840074e-01 5.420299104953e-01 5.417389232021e-01 5.414285317276e-01 5.410987973598e-01 5.407495747757e-01 5.403811890957e-01 5.399945579972e-01 5.395875064151e-01 5.391611916042e-01 5.387157197809e-01 5.382514329733e-01 5.377672414339e-01 5.372624449644e-01 5.367384004703e-01 5.361950677242e-01 5.356323581969e-01 5.350498849217e-01 5.344477536296e-01 5.338252961624e-01 5.331829538996e-01 5.325206936555e-01 5.318397802677e-01 5.311392384230e-01 5.304179413292e-01 5.296772136519e-01 5.289167050829e-01 5.281358300924e-01 5.273364642736e-01 5.265175542017e-01 5.256789278243e-01 5.248197266978e-01 5.239419075190e-01 5.230440486592e-01 5.221274254353e-01 5.211920267188e-01 5.202369474747e-01 5.192619763627e-01 5.182684866652e-01 5.172563399457e-01 5.162248560389e-01 5.151757446814e-01 5.141073078076e-01 5.130194750072e-01 5.119142702588e-01 5.107907751130e-01 5.096502681124e-01 5.084910778769e-01 5.073136249894e-01 5.061190206711e-01 5.049067593164e-01 5.036785402295e-01 5.024329865226e-01 5.011703111425e-01 4.998905672385e-01 4.985955206794e-01 4.972850525192e-01 4.959586266400e-01 4.946164674431e-01 4.932584381485e-01 4.918868558847e-01 4.904996822164e-01 4.890993559378e-01 4.876850230545e-01 4.862564151192e-01 4.848151142432e-01 4.833609211646e-01 4.818945746149e-01 4.804174907369e-01 4.789267516048e-01 4.774258043103e-01 4.759142000687e-01 4.743924916516e-01 4.728618207417e-01 4.713208893185e-01 4.697717752659e-01 4.682147704026e-01 4.666494901200e-01 4.650788667732e-01 4.635013856082e-01 4.619170040782e-01 4.603295011481e-01 4.587361223047e-01 4.571394257920e-01 4.555403718184e-01 4.539380340841e-01 4.523357490039e-01 4.507315378192e-01 4.491280912125e-01 4.475252697838e-01 4.459240224308e-01 4.443260372723e-01 4.427306949525e-01 4.411409617024e-01 4.395562940014e-01 4.379769292229e-01 4.364067274504e-01 4.348432275113e-01 4.332900441536e-01 4.317475176435e-01 4.302157328242e-01 4.286976709215e-01 4.271924813636e-01 4.257028769589e-01 4.242298683797e-01 4.227728184893e-01 4.213364443224e-01 4.199185011343e-01 4.185221189462e-01 4.171494083537e-01 4.157983982359e-01 4.144755608541e-01 4.131772710052e-01 4.119074775675e-01 4.106676407519e-01 4.094577746396e-01 4.082822123488e-01 4.071388608025e-01 4.060315735190e-01 4.049610587980e-01 4.039283678669e-01 4.029375490965e-01 4.019861842734e-01 4.010788007920e-01 4.002162681808e-01 3.993991591131e-01 3.986314511700e-01 3.979107127735e-01 3.972422027735e-01 3.966265131724e-01 3.960635102558e-01 3.955578163603e-01 3.951073510811e-01 3.947170241665e-01 3.943854477065e-01 3.941151025896e-01 3.939100088269e-01 3.937662202599e-01 3.936907608623e-01 3.936810883886e-01 3.937398127374e-01 3.938689755355e-01 3.940678826815e-01 3.943400261536e-01 3.946845154755e-01 3.951029842768e-01 3.955985093492e-01 3.961682512733e-01 3.968170060499e-01 3.975429127046e-01 3.983477618038e-01 3.992330364731e-01 4.001973281480e-01 4.012439933693e-01 4.023711088649e-01 4.035804644486e-01 4.048731994530e-01 4.062469703001e-01 4.077054161218e-01 4.092460536759e-01 4.108702905335e-01 4.125782865512e-01 4.143687564144e-01 4.162441980262e-01 4.182008602101e-01 4.202421265864e-01 4.223663216096e-01 4.245716162595e-01 4.268605511447e-01 4.292289478998e-01 4.316810313765e-01 4.342120101452e-01 4.368226827469e-01 4.395142976873e-01 4.422819474567e-01 4.451295924321e-01 4.480531643489e-01 4.510531776198e-01 4.541285622212e-01 4.572768136461e-01 4.605002598628e-01 4.637946290545e-01 4.671605026513e-01 4.705968073775e-01 4.741008943783e-01 4.776739826324e-01 4.813128556485e-01 4.850179097726e-01 4.887868438694e-01 4.926188350529e-01 4.965129004045e-01 5.004662742480e-01 5.044800538991e-01 5.085505516302e-01 5.126773578518e-01 5.168600834314e-01 5.210965711313e-01 5.253853512361e-01 5.297255412665e-01 5.341146131673e-01 5.385530295988e-01 5.430366477753e-01 5.475671355846e-01 5.521413265169e-01 5.567579102532e-01 5.614168390789e-01 5.661144506619e-01 5.708513212534e-01 5.756248072726e-01 5.804337229384e-01 5.852771470014e-01 5.901532652373e-01 5.950613448521e-01 5.999986770653e-01 6.049644657361e-01 6.099580773010e-01 6.149762787950e-01 6.200194498777e-01 6.250856041983e-01 6.301731723812e-01 6.352807755769e-01 6.404067347631e-01 6.455508902612e-01 6.507093099172e-01 6.558830744634e-01 6.610702292392e-01 6.662680949013e-01 6.714768576298e-01 6.766941149794e-01 6.819186975632e-01 6.871495874627e-01 6.923852234603e-01 6.976240066112e-01 7.028649745604e-01 7.081059579259e-01 7.133462539198e-01 7.185846287272e-01 7.238192139603e-01 7.290483258088e-01 7.342705924347e-01 7.394862738913e-01 7.446923310697e-01 7.498880921951e-01 7.550716981768e-01 7.602421751036e-01 7.653978171412e-01 7.705381863256e-01 7.756607977499e-01 7.807638910697e-01 7.858477412685e-01 7.909107760483e-01 7.959502153769e-01 8.009649224559e-01 8.059550901383e-01 8.109178924342e-01 8.158530480959e-01 8.207583573646e-01 8.256326371425e-01 8.304744378106e-01 8.352823880265e-01 8.400567398910e-01 8.447933837593e-01 8.494934285920e-01 8.541535698686e-01 8.587730866510e-01 8.633521738021e-01 8.678868195400e-01 8.723776394101e-01 8.768231438528e-01 8.812208227962e-01 8.855711346709e-01 8.898704704341e-01 8.941197845192e-01 8.983162470216e-01 9.024587655457e-01 9.065474568453e-01 9.105780260130e-01 9.145522377296e-01 9.184671350725e-01 9.223215367812e-01 9.261153602780e-01 9.298448579618e-01 9.335117898037e-01 9.371116412958e-01 9.406466246159e-01 9.441126255238e-01 9.475091115136e-01 9.508358345607e-01 9.540897966403e-01 9.572721441674e-01 9.603793260449e-01 9.634109997236e-01 9.663668815896e-01 9.692436660015e-01 9.720422732161e-01 9.747603498529e-01 9.773968110299e-01 9.799514294208e-01 9.824210447065e-01 9.848068688904e-01 9.871062199433e-01 9.893175328484e-01 9.914420357643e-01 9.934754982688e-01 9.954202720017e-01 9.972725182167e-01 9.990321971425e-01 1.000699361789e+00 1.002270558648e+00 1.003747019484e+00 1.005126079231e+00 1.006408322369e+00 1.007592392223e+00 1.008676502850e+00 1.009660662919e+00 1.010542565202e+00 1.011323625104e+00 1.012000829663e+00 1.012575400600e+00 1.013046248881e+00 1.013410119862e+00 1.013669719330e+00 1.013821552025e+00 1.013866697379e+00 1.013803547990e+00 1.013631798504e+00 1.013351026651e+00 1.012960122382e+00 1.012459722222e+00 1.011848195399e+00 1.011125931225e+00 1.010292592424e+00 1.009346840100e+00 1.008288739923e+00 1.007118304881e+00 1.005834557923e+00 1.004437935017e+00 1.002927857442e+00 1.001305021236e+00 9.995688552646e-01 9.977183619671e-01 9.957557203055e-01 9.936787172545e-01 9.914892424765e-01 9.891868050373e-01 9.867708731502e-01 9.842435259993e-01 9.816031677420e-01 9.788511136272e-01 9.759880178676e-01 9.730139097844e-01 9.699299717190e-01 9.667359463432e-01 9.634344023480e-01 9.600246497825e-01 9.565087070228e-01 9.528858538204e-01 9.491589876482e-01 9.453285781383e-01 9.413950736633e-01 9.373608516295e-01 9.332262624215e-01 9.289946989938e-01 9.246661342704e-01 9.202430950089e-01 9.157280042716e-01 9.111207095823e-01 9.064259253142e-01 9.016441125124e-01 8.967777559879e-01 8.918297766540e-01 8.868020197904e-01 8.816984454759e-01 8.765209731531e-01 8.712726804537e-01 8.659574984296e-01 8.605773646337e-01 8.551366449298e-01 8.496383945048e-01 8.440873179938e-01 8.384861871808e-01 8.328397532983e-01 8.271524583449e-01 8.214277445275e-01 8.156717132554e-01 8.098885473342e-01 8.040826460379e-01 7.982597280298e-01 7.924257096194e-01 7.865859839677e-01 7.807456697102e-01 7.749113545420e-01 7.690904363264e-01 7.632871152899e-01 7.575103752977e-01 7.517647776946e-01 7.460590505514e-01 7.404004977206e-01 7.347948554317e-01 7.292532158664e-01 7.237806686970e-01 7.183864152859e-01 7.130794608285e-01 7.078661896565e-01 7.027575939582e-01 6.977609120004e-01 6.928856860689e-01 6.881404259382e-01 6.835350191461e-01 6.790789242516e-01 6.747797281715e-01 6.706484812358e-01 6.666934695995e-01 6.629231683635e-01 6.593485389722e-01 6.559764671523e-01 6.528176397571e-01 6.498784727547e-01 6.471694954919e-01 6.446968291969e-01 6.424682334629e-01 6.404921750262e-01 6.387741449300e-01 6.373211376357e-01 6.361388413220e-01 6.352313572965e-01 6.346057707405e-01 6.342634292226e-01 6.342094708934e-01 6.344447160194e-01 6.349719501884e-01 6.357919204617e-01 6.369056337284e-01 6.383116880530e-01 6.400094752179e-01 6.419975584626e-01 6.442731022806e-01 6.468317771495e-01 6.496710767315e-01 6.527843885155e-01 6.561676849602e-01 6.598145214065e-01 6.637178733582e-01 6.678720501147e-01 6.722676258747e-01 6.768976206108e-01 6.817533614996e-01 6.868256396020e-01 6.921058348599e-01 6.975832124398e-01 7.032498212077e-01 7.090934362210e-01 7.151056267705e-01 7.212743204397e-01 7.275902680108e-01 7.340426308350e-01 7.406195238339e-01 7.473129525849e-01 7.541095918580e-01 7.609994629659e-01 7.679715482941e-01 7.750158955560e-01 7.821215311214e-01 7.892779044365e-01 7.964736549293e-01 8.036997160393e-01 8.109443768361e-01 8.181987747753e-01 8.254516090846e-01 8.326939242142e-01 8.399158695009e-01 8.471062951313e-01 8.542587273290e-01 8.613599282803e-01 8.684033079423e-01 8.753786089375e-01 8.822766961625e-01 8.890906349991e-01 8.958082948376e-01 9.024256140921e-01 9.089308380869e-01 9.153166386918e-01 9.215772352881e-01 9.277003542610e-01 9.336839712184e-01 9.395172276518e-01 9.451925569975e-01 9.507057594914e-01 9.560458383720e-01 9.612111150660e-01 9.661914443431e-01 9.709812884287e-01 9.755774703530e-01 9.799696461268e-01 9.841572525900e-01 9.881315654944e-01 9.918885440779e-01 9.954254650804e-01 9.987333441466e-01 1.001813331659e+00 1.004657598560e+00 1.007262841031e+00 1.009629452344e+00 1.011749445864e+00 1.013623845374e+00 1.015249822827e+00 1.016623230176e+00 1.017746374514e+00 1.018613895888e+00 1.019229237415e+00 1.019588623558e+00 1.019692528277e+00 1.019544765008e+00 1.019141387016e+00 1.018489258571e+00 1.017586572939e+00 1.016436312412e+00 1.015044724303e+00 1.013411715606e+00 1.011543760444e+00 1.009444788889e+00 1.007120720300e+00 1.004578594259e+00 1.001822956587e+00 9.988637392400e-01 9.957077631457e-01 9.923648750684e-01 9.888448058847e-01 9.851580479405e-01 9.813157316420e-01 9.773311764175e-01 9.732162844263e-01 9.689855964534e-01 9.646537023501e-01 9.602369469061e-01 9.557512729179e-01 9.512142957170e-01 9.466446391209e-01 9.420608782014e-01 9.374847802686e-01 9.329360281101e-01 9.284368709590e-01 9.240099696951e-01 9.196787363204e-01 9.154666119216e-01 9.113985084172e-01 9.074991774392e-01 9.037942936671e-01 9.003103199840e-01 8.970714148378e-01 8.941047230424e-01 8.914365511688e-01 8.890909998687e-01 8.870933773643e-01 8.854683011088e-01 8.842402920076e-01 8.834304009994e-01 8.830597343174e-01 8.831494305289e-01 8.837153293845e-01 8.847760539604e-01 8.863451378206e-01 8.884335411103e-01 8.910535787277e-01 8.942105714267e-01 8.979113775876e-01 9.021579118374e-01 9.069489368265e-01 9.122845614165e-01 9.181567584480e-01 9.245606791844e-01 9.314831861752e-01 9.389142682303e-01 9.468388715065e-01 9.552398684741e-01 9.640984035433e-01 9.733943688619e-01 9.831047363942e-01 9.932076304580e-01 1.003676520043e+00 1.014484908642e+00 1.025607183698e+00 1.037013483315e+00 1.048676275245e+00 1.060565305916e+00 1.072651591816e+00 1.084905327495e+00 1.097294930909e+00 1.109791956546e+00 1.122365289617e+00 1.134983741836e+00 1.147619255225e+00 1.160241739833e+00 1.172822126719e+00 1.185331606501e+00 1.197740526764e+00 1.210025066952e+00 1.222153905977e+00 1.234104190953e+00 1.245850137727e+00 1.257366205571e+00 1.268628704321e+00 1.279614524102e+00 1.290303006096e+00 1.300673821761e+00 1.310703661890e+00 1.320377504837e+00 1.329675777580e+00 1.338582221745e+00 1.347080274751e+00 1.355157591751e+00 1.362800643397e+00 1.369997320147e+00 1.376736850485e+00 1.383010872992e+00 1.388809859446e+00 1.394129363513e+00 1.398962618888e+00 1.403307451270e+00 1.407160199122e+00 1.410519701789e+00 1.413386872708e+00 1.415764880285e+00 1.417655083046e+00 1.419063253359e+00 1.419994716515e+00 1.420458077006e+00 1.420461509550e+00 1.420016878011e+00 1.419133611896e+00 1.417825908876e+00 1.416107897609e+00 1.413995428155e+00 1.411505189813e+00 1.408653143370e+00 1.405461450578e+00 1.401947285502e+00 1.398131445328e+00 1.394037449783e+00 1.389685032594e+00 1.385098953963e+00 1.380302416760e+00 1.375317478296e+00 1.370170330991e+00 1.364882799137e+00 1.359481199790e+00 1.353989424371e+00 1.348429148489e+00 1.342827021858e+00 1.337202756716e+00 1.331581382174e+00 1.325983501372e+00 1.320428114527e+00 1.314937096167e+00 1.309526900191e+00 1.304215917175e+00 1.299020766958e+00 1.293953211977e+00 1.289029305410e+00 1.284257845269e+00 1.279650523746e+00 1.275215511509e+00 1.270957963929e+00 1.266885187448e+00 1.262999026299e+00 1.259302291899e+00 1.255796036144e+00 1.252478710644e+00 1.249349929085e+00 1.246406591324e+00 1.243643874250e+00 1.241058033443e+00 1.238643273474e+00 1.236393767040e+00 1.234303526858e+00 1.232365248142e+00 1.230572796004e+00 1.228919069428e+00 1.227395940057e+00 1.225999193294e+00 1.224722299368e+00 1.223558307750e+00 1.222503543862e+00 1.221551391131e+00 1.220699954458e+00 1.219943326529e+00 1.219279777951e+00 1.218708299190e+00 1.218223470346e+00 1.217826571347e+00 1.217515678867e+00 1.217289873926e+00 1.217151269052e+00 1.217095422131e+00 1.217126552114e+00 1.217241930683e+00 1.217442553838e+00 1.217728272756e+00 1.218096557735e+00 1.218549425233e+00 1.219083830813e+00 1.219697234359e+00 1.220388680193e+00 1.221153268378e+00 1.221989734669e+00 1.222890780340e+00 1.223853020530e+00 1.224871280565e+00 1.225936686739e+00 1.227046111846e+00 1.228189467738e+00 1.229358582345e+00 1.230547685726e+00 1.231745383732e+00 1.232945859350e+00 1.234138154800e+00 1.235316335371e+00 1.236469340463e+00 1.237589749543e+00 1.238670520618e+00 1.239702783281e+00 1.240682025655e+00 1.241600140795e+00 1.242453334571e+00 1.243237124955e+00 1.243947349831e+00 1.244584208471e+00 1.245144599319e+00 1.245630691359e+00 1.246046324494e+00 1.246391644656e+00 1.246675661308e+00 1.246903796308e+00 1.247085253567e+00 1.247234341257e+00 1.247360882988e+00 1.247484447752e+00 1.247620425386e+00 1.247792108967e+00 1.248022570210e+00 1.248335369859e+00 1.248762081609e+00 1.249331461570e+00 1.250079044206e+00 1.251037976971e+00 1.252244163703e+00 1.253741582586e+00 1.255563647831e+00 1.257754730136e+00 1.260354412802e+00 1.263398074740e+00 1.266928656657e+00 1.270976301346e+00 1.275575357720e+00 1.280750181787e+00 1.286522015350e+00 1.292906710315e+00 1.299908723568e+00 1.307528987246e+00 1.315755019318e+00 1.324568601435e+00 1.333939852934e+00 1.343825896188e+00 1.354182482371e+00 1.364945151390e+00 1.376047352373e+00 1.387414317222e+00 1.398955983618e+00 1.410588163291e+00 1.422208570948e+00 1.433721147476e+00 1.445024473425e+00 1.456010768201e+00 1.466586645511e+00 1.476644285950e+00 1.486093919604e+00 1.494846282170e+00 1.502814120236e+00 1.509930285275e+00 1.516122306068e+00 1.521340547341e+00 1.525541396598e+00 1.528688001315e+00 1.530769828840e+00 1.531765789430e+00 1.531691521885e+00 1.530557783668e+00 1.528385288997e+00 1.525220314006e+00 1.521093609373e+00 1.516066716345e+00 1.510191175961e+00 1.503522566669e+00 1.496134160325e+00 1.488075008187e+00 1.479416475370e+00 1.470213589651e+00 1.460518841902e+00 1.450391221559e+00 1.439865239539e+00 1.428995113535e+00 1.417808884842e+00 1.406341160340e+00 1.394632914236e+00 1.382701856731e+00 1.370595259717e+00 1.358339398851e+00 1.345981419995e+00 1.333578239627e+00 1.321176545397e+00 1.308864514168e+00 1.296711514773e+00 1.284816452666e+00 1.273286510402e+00 1.262220257626e+00 1.251746689001e+00 1.241966635221e+00 1.232995427721e+00 1.224930716570e+00 1.217839882981e+00 1.211795975298e+00 1.206808768359e+00 1.202879524898e+00 1.199966589544e+00 1.197979075138e+00 1.196817501562e+00 1.196314415068e+00 1.196302090241e+00 1.196578224662e+00 1.196920317905e+00 1.197121402595e+00 1.196948336836e+00 1.196206744216e+00 1.194708525490e+00 1.192291597812e+00 1.188848595273e+00 1.184280600846e+00 1.178569983328e+00 1.171718163795e+00 1.163785829210e+00 1.154890806872e+00 1.145170973725e+00 1.134835617010e+00 1.124103908673e+00 1.113229886113e+00 1.102495115226e+00 1.092158950981e+00 1.082510239935e+00 1.073788500816e+00 1.066218154211e+00 1.059988040329e+00 1.055218334815e+00 1.052005865386e+00 1.050364501118e+00 1.050273479887e+00 1.051666798694e+00 1.054421275313e+00 1.058412470491e+00 1.063470597978e+00 1.069435636875e+00 1.076143435388e+00 1.083429191488e+00 1.091160103798e+00 1.099194791735e+00 1.107429176618e+00 1.115762636665e+00 1.124102683008e+00 1.132378215484e+00 1.140497772838e+00 1.148388433763e+00 1.155953773722e+00 1.163087898761e+00 1.169679504666e+00 1.175585525187e+00 1.180669057281e+00 1.184763678694e+00 1.187703110759e+00 1.189327538712e+00 1.189463927154e+00 1.187972107727e+00 1.184714847884e+00 1.179590057486e+00 1.172528631959e+00 1.163487701213e+00 1.152483664536e+00 1.139560181066e+00 1.124814840347e+00 1.108389175857e+00 1.090460426438e+00 1.071260469486e+00 1.051041960159e+00 1.030103671656e+00 1.008768297843e+00 9.873776325005e-01 9.663048079873e-01 9.459196800067e-01 9.266095937494e-01 9.087528992425e-01 8.927082536655e-01 8.788160870923e-01 8.673507543511e-01 8.585407473720e-01 8.525167699861e-01 8.493137406410e-01 8.488586790050e-01 8.509565080972e-01 8.553142686353e-01 8.615325134800e-01 8.691483933586e-01 8.776501390115e-01 8.865073088370e-01 8.952150040265e-01 9.032975192216e-01 9.103623149536e-01 9.161021264463e-01 9.203127244394e-01 9.229180977835e-01 9.239445476172e-01 9.235476577908e-01 9.219708960341e-01 9.180502710917e-01 9.110882346240e-01 9.045080711033e-01 9.013987165511e-01 9.024513356707e-01 9.055504613979e-01 9.073880820407e-01 9.058560606652e-01 9.015197886425e-01 8.972817907809e-01 8.964431524790e-01 9.003644877119e-01 9.074722699367e-01 9.144232619804e-01 9.184795426232e-01 9.193925379022e-01 9.196078673830e-01 9.226471182880e-01 9.306507990229e-01 9.428577123063e-01 9.561798972627e-01 9.673985171477e-01 9.753421337240e-01 9.816377721237e-01 9.895297507912e-01 1.001544127256e+00 1.017600511359e+00 1.034973079394e+00 1.050124935167e+00 1.061070251133e+00 1.068666763296e+00 1.076017111480e+00 1.086363005962e+00 1.100777665764e+00 1.117271904622e+00 1.132016497514e+00 1.141786428272e+00 1.145940538902e+00 1.146785885470e+00 1.148167015423e+00 1.153065371006e+00 1.161729487309e+00 1.171666312647e+00 1.179382183572e+00 1.182475635897e+00 1.180635553868e+00 1.174965339780e+00 1.166185838245e+00 1.152618564670e+00 1.110462120551e+00 9.941414976135e-01 8.699201154149e-01 8.389667772259e-01 9.297709573165e-01 1.056377697282e+00 1.127218521151e+00 1.102341283002e+00 9.950541138585e-01 8.673851757459e-01 8.082403383777e-01 8.538281696798e-01 9.404551301901e-01 9.882034539467e-01 9.630725203503e-01 8.827940563252e-01 8.076942810658e-01 8.041979569858e-01 8.750600779581e-01 9.581659818303e-01 9.957623478512e-01 9.680497041593e-01 8.947173761310e-01 8.259016345484e-01 8.132076545645e-01 8.625090060718e-01 9.316674026364e-01 9.783245721468e-01 9.880455500574e-01 9.738293195133e-01 9.612835992783e-01 9.660437234796e-01 9.798289407123e-01 9.807701896170e-01 9.566167557308e-01 9.204102329393e-01 9.073750662386e-01 9.451634094670e-01 1.019396615389e+00 1.082479354069e+00 1.090418982007e+00 1.028100746771e+00 9.218123274505e-01 8.410279068456e-01 8.571334497175e-01 9.571147160243e-01 1.056913247461e+00 1.086986961992e+00 1.026329073887e+00 9.086256938774e-01 8.197200792427e-01 8.421069753419e-01 9.488803582495e-01 1.039759922485e+00 1.044786502377e+00 9.537693483382e-01 8.205446977322e-01 7.549814006490e-01 8.259207124372e-01 9.570477630819e-01 1.036923378800e+00 1.010539402932e+00 8.869323932117e-01 7.413833118683e-01 6.990368071052e-01 7.990532728697e-01 9.302221790496e-01 9.892976659314e-01 9.414825586772e-01 8.153543289980e-01 7.009975170562e-01 7.063318774913e-01 8.196872207681e-01 9.305239531809e-01 9.627722434781e-01 9.007312286597e-01 7.825803362753e-01 6.938159806825e-01 7.146217532718e-01 8.193495581679e-01 9.184620902281e-01 9.531475747339e-01 9.101446448548e-01 8.142039192245e-01 7.215218453888e-01 6.971900369053e-01 7.564862948709e-01 8.484230144017e-01 9.149486461067e-01 9.244196727091e-01 8.740014651779e-01 7.894429284713e-01 7.234169841365e-01 7.293609143543e-01 8.053112340239e-01 8.948376273436e-01 9.438537575403e-01 9.292505108825e-01 8.641411476673e-01 7.956617833935e-01 7.818848404651e-01 8.366351507849e-01 9.131812430806e-01 9.573234782283e-01 9.458701597250e-01 8.933756174496e-01 8.432925287015e-01 8.384323201440e-01 8.799456541349e-01 9.286496614952e-01 9.470150361583e-01 9.256421796913e-01 8.848278102715e-01 8.591439952387e-01 8.687318166940e-01 9.012698489943e-01 9.280970562038e-01 9.311085868969e-01 9.134249152445e-01 9.307648135730e-01
 5.711120472666e-01 5.692745914688e-01 5.676003057299e-01 5.663913359358e-01 5.654687712529e-01 5.643643305755e-01 5.628051286120e-01 5.609835177129e-01 5.593613891507e-01 5.581979871366e-01 5.572804626560e-01 5.561426346202e-01 5.545489931134e-01 5.527350673005e-01 5.511620482215e-01 5.500451570031e-01 5.491350506145e-01 5.479741723626e-01 5.463625790489e-01 5.445614771074e-01 5.430335461035e-01 5.419678464000e-01 5.410787142075e-01 5.399001440316e-01 5.382682543238e-01 5.364887509302e-01 5.350194641544e-01 5.340031931532e-01 5.331197977287e-01 5.319158806984e-01 5.302686956615e-01 5.285127854699e-01 5.270997317825e-01 5.261306304834e-01 5.252447939502e-01 5.239898829172e-01 5.222894953376e-01 5.205308857381e-01 5.191722929243e-01 5.182647881911e-01 5.173878852496e-01 5.160808878256e-01 5.143250710571e-01 5.125724610333e-01 5.112865041177e-01 5.104512441009e-01 5.095897776850e-01 5.082591123918e-01 5.065085551835e-01 5.048260023361e-01 5.036316011663e-01 5.028445145761e-01 5.019776756821e-01 5.006455270455e-01 4.989531126328e-01 4.973761801028e-01 4.962656218394e-01 4.954947693774e-01 4.945998919238e-01 4.932587554573e-01 4.916142929502e-01 4.901222719017e-01 4.890820147734e-01 4.883274780037e-01 4.873997871369e-01 4.860211895513e-01 4.843820487650e-01 4.829510021088e-01 4.819898108560e-01 4.812732599462e-01 4.803164073156e-01 4.788801375714e-01 4.772297545157e-01 4.758682817064e-01 4.750094457746e-01 4.743442414015e-01 4.733554461705e-01 4.718639645314e-01 4.702237490983e-01 4.689635607614e-01 4.682216664493e-01 4.675947807299e-01 4.665605480383e-01 4.650297339681e-01 4.634453680550e-01 4.623170064449e-01 4.616791838828e-01 4.610556796458e-01 4.599654458900e-01 4.584324895759e-01 4.569526712714e-01 4.559662483449e-01 4.553968183229e-01 4.547441098912e-01 4.536174529647e-01 4.521396577780e-01 4.507993319329e-01 4.499369706558e-01 4.493950296958e-01 4.487064842864e-01 4.475860479479e-01 4.462112478946e-01 4.450191470284e-01 4.442468914121e-01 4.437054034773e-01 4.429957356254e-01 4.419231883586e-01 4.406797574817e-01 4.396229012525e-01 4.389096119939e-01 4.383572772727e-01 4.376530685458e-01 4.366690076702e-01 4.355711221624e-01 4.346282609658e-01 4.339482084467e-01 4.333914892349e-01 4.327270327136e-01 4.318606519078e-01 4.309035806601e-01 4.300502852941e-01 4.293939180720e-01 4.288505987558e-01 4.282551727551e-01 4.275141394238e-01 4.266823747750e-01 4.259015120140e-01 4.252721659407e-01 4.247663785826e-01 4.242564344288e-01 4.236340694621e-01 4.229080190869e-01 4.221951232847e-01 4.216106376262e-01 4.211584107152e-01 4.207273223286e-01 4.201997092136e-01 4.195669450868e-01 4.189342057359e-01 4.184133754909e-01 4.180097340518e-01 4.176259983838e-01 4.171660814456e-01 4.166290506835e-01 4.160983887385e-01 4.156483600620e-01 4.152733713586e-01 4.149108995278e-01 4.145127822983e-01 4.140870102445e-01 4.136701992895e-01 4.132849831130e-01 4.129302524994e-01 4.125959277660e-01 4.122797505939e-01 4.119751826451e-01 4.116647808166e-01 4.113432395934e-01 4.110321501322e-01 4.107652544095e-01 4.105507421651e-01 4.103552145979e-01 4.101382523490e-01 4.098981080785e-01 4.096758785306e-01 4.095095293721e-01 4.093903770903e-01 4.092787376105e-01 4.091491893960e-01 4.090150961864e-01 4.089074381741e-01 4.088385856712e-01 4.087929871552e-01 4.087515815468e-01 4.087140352333e-01 4.086906672742e-01 4.086854887056e-01 4.086950940888e-01 4.087153220942e-01 4.087486991482e-01 4.088006603604e-01 4.088691983638e-01 4.089480086737e-01 4.090351213726e-01 4.091336610403e-01 4.092492409724e-01 4.093820930588e-01 4.095296458816e-01 4.096910132672e-01 4.098639889155e-01 4.100496651967e-01 4.102479036302e-01 4.104601967436e-01 4.106887628584e-01 4.109338851305e-01 4.111912107184e-01 4.114597841600e-01 4.117401500619e-01 4.120351863429e-01 4.123452833056e-01 4.126681157790e-01 4.130022751729e-01 4.133489119945e-01 4.137093647173e-01 4.140827146771e-01 4.144676656732e-01 4.148650617764e-01 4.152749424792e-01 4.156986032887e-01 4.161329586365e-01 4.165787943568e-01 4.170366853262e-01 4.175078492515e-01 4.179923836268e-01 4.184882605427e-01 4.189932179440e-01 4.195101862497e-01 4.200398826697e-01 4.205821485396e-01 4.211354121385e-01 4.216974583039e-01 4.222708595882e-01 4.228568445211e-01 4.234532360135e-01 4.240588326306e-01 4.246731449570e-01 4.252986494584e-01 4.259356420393e-01 4.265822537980e-01 4.272373895482e-01 4.279008261801e-01 4.285744562207e-01 4.292586863637e-01 4.299510449566e-01 4.306525741966e-01 4.313626184479e-01 4.320819591100e-01 4.328098348402e-01 4.335458715262e-01 4.342906883980e-01 4.350440305827e-01 4.358046121862e-01 4.365718504639e-01 4.373466513489e-01 4.381301373229e-01 4.389209881081e-01 4.397189081529e-01 4.405227105387e-01 4.413320499198e-01 4.421485646553e-01 4.429716356581e-01 4.438013674860e-01 4.446375857263e-01 4.454783760848e-01 4.463240216975e-01 4.471754996539e-01 4.480328466992e-01 4.488953597784e-01 4.497629771861e-01 4.506342284406e-01 4.515093372578e-01 4.523892313891e-01 4.532739537701e-01 4.541623631687e-01 4.550537848321e-01 4.559492345589e-01 4.568480531145e-01 4.577497037919e-01 4.586548541148e-01 4.595621776994e-01 4.604724274297e-01 4.613852361619e-01 4.622997161258e-01 4.632168678775e-01 4.641351454228e-01 4.650548219383e-01 4.659761274225e-01 4.669000224951e-01 4.678245701803e-01 4.687494609895e-01 4.696745817319e-01 4.706003917920e-01 4.715273290303e-01 4.724552516166e-01 4.733812706110e-01 4.743074374587e-01 4.752327147976e-01 4.761580560688e-01 4.770825933572e-01 4.780064179092e-01 4.789286273805e-01 4.798490420645e-01 4.807678841373e-01 4.816855025027e-01 4.826012710290e-01 4.835145914641e-01 4.844249422075e-01 4.853332677379e-01 4.862395727901e-01 4.871425112903e-01 4.880416150209e-01 4.889372583026e-01 4.898298705165e-01 4.907190919287e-01 4.916051750510e-01 4.924861636244e-01 4.933627306503e-01 4.942351488747e-01 4.951033844241e-01 4.959671080440e-01 4.968253813391e-01 4.976789221813e-01 4.985267622164e-01 4.993693592524e-01 5.002062079067e-01 5.010374419129e-01 5.018627430873e-01 5.026808841963e-01 5.034927767338e-01 5.042992257095e-01 5.050984815341e-01 5.058905664247e-01 5.066759936817e-01 5.074533842125e-01 5.082229628327e-01 5.089854916277e-01 5.097409574717e-01 5.104882634961e-01 5.112276819288e-01 5.119589710934e-01 5.126802211381e-01 5.133934479053e-01 5.140987478073e-01 5.147947768819e-01 5.154821298537e-01 5.161603137615e-01 5.168280032819e-01 5.174855735969e-01 5.181333398712e-01 5.187722814972e-01 5.194014318272e-01 5.200196652166e-01 5.206267998335e-01 5.212228838429e-01 5.218083059104e-01 5.223830511498e-01 5.229460899570e-01 5.234979891592e-01 5.240387836184e-01 5.245676579346e-01 5.250837192388e-01 5.255889221841e-01 5.260805236381e-01 5.265606823072e-01 5.270291224234e-01 5.274840116762e-01 5.279258997451e-01 5.283547555625e-01 5.287707925151e-01 5.291737948142e-01 5.295632070285e-01 5.299391118720e-01 5.303010096667e-01 5.306486885351e-01 5.309821266208e-01 5.313018897102e-01 5.316075108887e-01 5.318986759232e-01 5.321752289427e-01 5.324360988128e-01 5.326830144315e-01 5.329139140617e-01 5.331301203556e-01 5.333313775517e-01 5.335173501682e-01 5.336871887977e-01 5.338411624620e-01 5.339788686602e-01 5.341005836168e-01 5.342075985465e-01 5.342976465697e-01 5.343720181957e-01 5.344287890765e-01 5.344686123075e-01 5.344915645771e-01 5.344981373699e-01 5.344890459861e-01 5.344623167334e-01 5.344185728927e-01 5.343560476331e-01 5.342759281833e-01 5.341798134744e-01 5.340658648707e-01 5.339347089896e-01 5.337851752974e-01 5.336164361373e-01 5.334299708998e-01 5.332260886569e-01 5.330047881925e-01 5.327654754093e-01 5.325075169332e-01 5.322295753894e-01 5.319331808957e-01 5.316187052416e-01 5.312866182219e-01 5.309351396451e-01 5.305658703809e-01 5.301755606986e-01 5.297663883680e-01 5.293393854170e-01 5.288931619225e-01 5.284289011205e-01 5.279440582458e-01 5.274395358475e-01 5.269168135128e-01 5.263739155919e-01 5.258127746645e-01 5.252316431344e-01 5.246313755043e-01 5.240107772086e-01 5.233712473350e-01 5.227135127166e-01 5.220349426252e-01 5.213368416521e-01 5.206200673136e-01 5.198839148861e-01 5.191290226338e-01 5.183537665755e-01 5.175583421255e-01 5.167443887590e-01 5.159114926018e-01 5.150596127504e-01 5.141885672501e-01 5.132982308810e-01 5.123875781925e-01 5.114588731760e-01 5.105112891293e-01 5.095448055159e-01 5.085601685522e-01 5.075563737366e-01 5.065333958666e-01 5.054918777191e-01 5.044322754619e-01 5.033547825887e-01 5.022593455081e-01 5.011460870447e-01 5.000141048356e-01 4.988647770968e-01 4.976976378928e-01 4.965140257886e-01 4.953128974118e-01 4.940945694857e-01 4.928592734540e-01 4.916071233113e-01 4.903392658884e-01 4.890550045447e-01 4.877551658650e-01 4.864393147442e-01 4.851074095928e-01 4.837617575579e-01 4.824007931143e-01 4.810257566438e-01 4.796359111071e-01 4.782315891375e-01 4.768139687290e-01 4.753836493664e-01 4.739407106266e-01 4.724849289393e-01 4.710166055238e-01 4.695363000367e-01 4.680454638542e-01 4.665438621155e-01 4.650321992753e-01 4.635091632684e-01 4.619773733663e-01 4.604365897418e-01 4.588873054025e-01 4.573305195276e-01 4.557658672182e-01 4.541942814606e-01 4.526167402051e-01 4.510334134379e-01 4.494458257368e-01 4.478526864824e-01 4.462561791157e-01 4.446577003751e-01 4.430560017507e-01 4.414529455599e-01 4.398488220274e-01 4.382448214537e-01 4.366421563259e-01 4.350403478222e-01 4.334420806784e-01 4.318460373785e-01 4.302547742696e-01 4.286684453568e-01 4.270880490445e-01 4.255154519754e-01 4.239503333181e-01 4.223941331163e-01 4.208494586921e-01 4.193142059618e-01 4.177926974521e-01 4.162838156951e-01 4.147892490327e-01 4.133112526591e-01 4.118489153167e-01 4.104056326731e-01 4.089824775576e-01 4.075785255309e-01 4.061981987613e-01 4.048389015779e-01 4.035056942153e-01 4.021988196836e-01 4.009180481732e-01 3.996676746517e-01 3.984454782360e-01 3.972562344909e-01 3.960996840116e-01 3.949771793260e-01 3.938920596604e-01 3.928433979794e-01 3.918340114339e-01 3.908659658035e-01 3.899385394074e-01 3.890564528334e-01 3.882180301269e-01 3.874275971789e-01 3.866850067531e-01 3.859904555355e-01 3.853509638583e-01 3.847607638249e-01 3.842269412104e-01 3.837485714607e-01 3.833271845334e-01 3.829660020398e-01 3.826635776565e-01 3.824238916936e-01 3.822468524522e-01 3.821337515694e-01 3.820884100761e-01 3.821078574528e-01 3.821971201039e-01 3.823563686689e-01 3.825852833222e-01 3.828874872779e-01 3.832613355626e-01 3.837105613420e-01 3.842341824819e-01 3.848330237946e-01 3.855109419089e-01 3.862639722598e-01 3.870976770120e-01 3.880090924866e-01 3.890002888947e-01 3.900723272611e-01 3.912245458891e-01 3.924582762615e-01 3.937727651443e-01 3.951699811057e-01 3.966495898981e-01 3.982100010829e-01 3.998539395585e-01 4.015786007162e-01 4.033863395276e-01 4.052769068258e-01 4.072477700961e-01 4.093020426548e-01 4.114354732144e-01 4.136518922696e-01 4.159480517795e-01 4.183233359155e-01 4.207797264997e-01 4.233137916255e-01 4.259264208039e-01 4.286162538614e-01 4.313824206016e-01 4.342254963631e-01 4.371422494786e-01 4.401346037318e-01 4.432000195451e-01 4.463370095801e-01 4.495465244126e-01 4.528244307505e-01 4.561732338853e-01 4.595897196386e-01 4.630720369899e-01 4.666220895976e-01 4.702351721742e-01 4.739129357639e-01 4.776519012795e-01 4.814512491114e-01 4.853129668936e-01 4.892307978999e-01 4.932073918936e-01 4.972389284667e-01 5.013252147250e-01 5.054646823212e-01 5.096557553319e-01 5.138989014404e-01 5.181897976959e-01 5.225288484145e-01 5.269153404810e-01 5.313467292641e-01 5.358218670911e-01 5.403396259161e-01 5.448982837784e-01 5.494964525123e-01 5.541330949216e-01 5.588073356884e-01 5.635165115352e-01 5.682605141408e-01 5.730366752606e-01 5.778453259639e-01 5.826831517912e-01 5.875499043501e-01 5.924453006680e-01 5.973651505607e-01 6.023104427271e-01 6.072788130367e-01 6.122690615320e-01 6.172802928005e-01 6.223098742078e-01 6.273581963989e-01 6.324225867966e-01 6.375019090838e-01 6.425955923067e-01 6.477011131930e-01 6.528184358979e-01 6.579446213341e-01 6.630801923099e-01 6.682220507317e-01 6.733694202632e-01 6.785222591364e-01 6.836771546879e-01 6.888335271895e-01 6.939917171321e-01 6.991476278781e-01 7.043015529664e-01 7.094523962888e-01 7.145980264268e-01 7.197371929028e-01 7.248692538575e-01 7.299916831067e-01 7.351040655158e-01 7.402051161461e-01 7.452932873327e-01 7.503678069666e-01 7.554260580102e-01 7.604677854529e-01 7.654916527114e-01 7.704961436465e-01 7.754796965146e-01 7.804403679339e-01 7.853792779933e-01 7.902923640140e-01 7.951801920105e-01 8.000404606226e-01 8.048713645304e-01 8.096741757108e-01 8.144453937982e-01 8.191834790657e-01 8.238886229817e-01 8.285569757242e-01 8.331915177065e-01 8.377868037396e-01 8.423431506333e-01 8.468600568148e-01 8.513348133633e-01 8.557672218065e-01 8.601554140625e-01 8.644978657389e-01 8.687952400668e-01 8.730426221157e-01 8.772422975074e-01 8.813899492133e-01 8.854879526896e-01 8.895315405222e-01 8.935206779847e-01 8.974557207972e-01 9.013324292886e-01 9.051517257361e-01 9.089119376272e-01 9.126110457306e-01 9.162487466566e-01 9.198237667200e-01 9.233346788987e-01 9.267788198697e-01 9.301566729647e-01 9.334679023330e-01 9.367080820313e-01 9.398795401548e-01 9.429784485403e-01 9.460047019269e-01 9.489586256097e-01 9.518351457538e-01 9.546377326594e-01 9.573605400895e-01 9.600060094592e-01 9.625721281035e-01 9.650565441564e-01 9.674600301277e-01 9.697793976063e-01 9.720157438628e-01 9.741668868610e-01 9.762304768029e-01 9.782083238610e-01 9.800969203339e-01 9.818971216714e-01 9.836061973234e-01 9.852231600156e-01 9.867497497972e-01 9.881809326438e-01 9.895186499624e-01 9.907620469329e-01 9.919084256695e-01 9.929585949586e-01 9.939102519439e-01 9.947640058352e-01 9.955176769388e-01 9.961711216266e-01 9.967235850608e-01 9.971732942785e-01 9.975223011626e-01 9.977672507968e-01 9.979081288488e-01 9.979443932568e-01 9.978752946127e-01 9.977007762282e-01 9.974190270036e-01 9.970312009779e-01 9.965362939029e-01 9.959326512148e-01 9.952207351378e-01 9.944004140773e-01 9.934713011732e-01 9.924321949054e-01 9.912834924226e-01 9.900256598702e-01 9.886556548730e-01 9.871765491597e-01 9.855868982786e-01 9.838863143332e-01 9.820752908272e-01 9.801538394032e-01 9.781223460860e-01 9.759787045597e-01 9.737256757550e-01 9.713627927966e-01 9.688896270810e-01 9.663068232957e-01 9.636153400992e-01 9.608149057653e-01 9.579060026323e-01 9.548900362386e-01 9.517661642863e-01 9.485369861022e-01 9.452018208804e-01 9.417619622028e-01 9.382187197953e-01 9.345718846282e-01 9.308242806201e-01 9.269757410810e-01 9.230272023362e-01 9.189827822967e-01 9.148395297010e-01 9.106027487291e-01 9.062723753636e-01 9.018495143458e-01 8.973388401330e-01 8.927383509950e-01 8.880527982618e-01 8.832844931955e-01 8.784335035696e-01 8.735041109027e-01 8.684981665489e-01 8.634194798588e-01 8.582690098744e-01 8.530514374662e-01 8.477684961185e-01 8.424235265625e-01 8.370209175880e-01 8.315632782119e-01 8.260541362763e-01 8.204982730866e-01 8.148985039215e-01 8.092611396240e-01 8.035882279499e-01 7.978861538049e-01 7.921584385636e-01 7.864100990969e-01 7.806472508608e-01 7.748731467652e-01 7.690957502783e-01 7.633189522396e-01 7.575492984185e-01 7.517946418504e-01 7.460577208869e-01 7.403488634850e-01 7.346720031334e-01 7.290349409119e-01 7.234460536055e-01 7.179109564483e-01 7.124384785708e-01 7.070351127219e-01 7.017099084570e-01 6.964712647576e-01 6.913260829798e-01 6.862840866818e-01 6.813526324414e-01 6.765428503856e-01 6.718599371186e-01 6.673154291632e-01 6.629188116629e-01 6.586768693515e-01 6.546004171638e-01 6.506968362764e-01 6.469752145724e-01 6.434463772833e-01 6.401167125273e-01 6.369964839201e-01 6.340926332366e-01 6.314136047138e-01 6.289685583746e-01 6.267620234600e-01 6.248044469085e-01 6.230987439764e-01 6.216537969472e-01 6.204748873779e-01 6.195640024248e-01 6.189303131287e-01 6.185738836631e-01 6.184999676287e-01 6.187099921207e-01 6.192064556850e-01 6.199900260092e-01 6.210599658969e-01 6.224168968623e-01 6.240599530740e-01 6.259859459742e-01 6.281939569102e-01 6.306787474061e-01 6.334380156053e-01 6.364661854661e-01 6.397576871011e-01 6.433077251207e-01 6.471084864560e-01 6.511543816566e-01 6.554367267926e-01 6.599485237095e-01 6.646806002518e-01 6.696244978994e-01 6.747710552838e-01 6.801104616112e-01 6.856356878171e-01 6.913331834732e-01 6.971949706280e-01 7.032121107061e-01 7.093714830382e-01 7.156646312273e-01 7.220804431322e-01 7.286085389511e-01 7.352382263596e-01 7.419591346650e-01 7.487617820074e-01 7.556335467811e-01 7.625657983323e-01 7.695473050767e-01 7.765692848318e-01 7.836202104453e-01 7.906891687835e-01 7.977696984807e-01 8.048476621861e-01 8.119164706697e-01 8.189656413759e-01 8.259840234561e-01 8.329657956360e-01 8.398979921401e-01 8.467740310119e-01 8.535853368476e-01 8.603208266969e-01 8.669751660342e-01 8.735365872999e-01 8.799994485946e-01 8.863545122475e-01 8.925937761044e-01 8.987107899114e-01 9.046948219105e-01 9.105418868412e-01 9.162440212233e-01 9.217913345557e-01 9.271826002466e-01 9.324047263792e-01 9.374561192895e-01 9.423288340026e-01 9.470150651840e-01 9.515126636426e-01 9.558120335534e-01 9.599112609026e-01 9.638021196300e-01 9.674808097519e-01 9.709453706079e-01 9.741858704088e-01 9.772023540430e-01 9.799904242105e-01 9.825440684168e-01 9.848636668188e-01 9.869415863353e-01 9.887795756841e-01 9.903722848947e-01 9.917182561491e-01 9.928168117885e-01 9.936647373588e-01 9.942632539946e-01 9.946096878239e-01 9.947052274210e-01 9.945499333296e-01 9.941438324307e-01 9.934892827071e-01 9.925862583966e-01 9.914382436608e-01 9.900479073505e-01 9.884169894651e-01 9.865508288421e-01 9.844524447971e-01 9.821273034676e-01 9.795816330211e-01 9.768205452212e-01 9.738513613439e-01 9.706820679498e-01 9.673206675900e-01 9.637751860260e-01 9.600572442599e-01 9.561752505521e-01 9.521423414109e-01 9.479696456596e-01 9.436707966295e-01 9.392592591463e-01 9.347501103633e-01 9.301584522261e-01 9.255021214410e-01 9.207971365555e-01 9.160629001172e-01 9.113180894631e-01 9.065824456984e-01 9.018777041547e-01 8.972250888006e-01 8.926472281254e-01 8.881678847312e-01 8.838103260771e-01 8.796001575086e-01 8.755614252355e-01 8.717216367199e-01 8.681035610903e-01 8.647360981399e-01 8.616435886530e-01 8.588521180090e-01 8.563881929625e-01 8.542765914740e-01 8.525412162254e-01 8.512070196013e-01 8.502958202700e-01 8.498297813810e-01 8.498275606776e-01 8.503089604526e-01 8.512892865383e-01 8.527832024968e-01 8.548040489129e-01 8.573600500620e-01 8.604601165195e-01 8.641093879282e-01 8.683091183119e-01 8.730612103376e-01 8.783611403009e-01 8.842042578826e-01 8.905830054320e-01 8.974868385747e-01 9.049040230076e-01 9.128190798173e-01 9.212147221168e-01 9.300723442493e-01 9.393710145602e-01 9.490895580956e-01 9.592018459489e-01 9.696851902052e-01 9.805131336959e-01 9.916567216123e-01 1.003089653453e+00 1.014782313174e+00 1.026706068001e+00 1.038831579904e+00 1.051127585182e+00 1.063565559332e+00 1.076115181059e+00 1.088745607243e+00 1.101428372485e+00 1.114133550960e+00 1.126831365102e+00 1.139494045473e+00 1.152092809463e+00 1.164599565711e+00 1.176986945546e+00 1.189229015039e+00 1.201300371785e+00 1.213174850865e+00 1.224828291848e+00 1.236237727648e+00 1.247380208386e+00 1.258234483983e+00 1.268778394469e+00 1.278994872188e+00 1.288862654095e+00 1.298364689603e+00 1.307484456387e+00 1.316207129567e+00 1.324517234659e+00 1.332401997689e+00 1.339849275095e+00 1.346849491392e+00 1.353391008918e+00 1.359467111480e+00 1.365070758995e+00 1.370196817399e+00 1.374839650205e+00 1.378997158862e+00 1.382668754408e+00 1.385852618723e+00 1.388550450212e+00 1.390765797300e+00 1.392502401982e+00 1.393765092275e+00 1.394561712097e+00 1.394900127701e+00 1.394790093801e+00 1.394242604693e+00 1.393270310101e+00 1.391886529202e+00 1.390106643136e+00 1.387945487830e+00 1.385421509633e+00 1.382552586548e+00 1.379358436857e+00 1.375860230580e+00 1.372077595349e+00 1.368033493437e+00 1.363750597861e+00 1.359252075713e+00 1.354562774343e+00 1.349705140615e+00 1.344705736125e+00 1.339587873657e+00 1.334375407231e+00 1.329095197865e+00 1.323767806178e+00 1.318420252198e+00 1.313074531866e+00 1.307751318959e+00 1.302476435148e+00 1.297265537747e+00 1.292141561683e+00 1.287121728457e+00 1.282221535592e+00 1.277459920275e+00 1.272847515129e+00 1.268397179872e+00 1.264121375780e+00 1.260027754914e+00 1.256124668702e+00 1.252417240391e+00 1.248908678902e+00 1.245602874080e+00 1.242499249011e+00 1.239598152574e+00 1.236896877199e+00 1.234391006825e+00 1.232077812103e+00 1.229951147609e+00 1.228000481949e+00 1.226223051257e+00 1.224609227900e+00 1.223149533352e+00 1.221836094562e+00 1.220657474215e+00 1.219605934869e+00 1.218672934663e+00 1.217848362130e+00 1.217123872193e+00 1.216490788514e+00 1.215941552194e+00 1.215469197101e+00 1.215066095153e+00 1.214728043739e+00 1.214447626325e+00 1.214221826165e+00 1.214046311058e+00 1.213917381530e+00 1.213832695292e+00 1.213789139545e+00 1.213787341556e+00 1.213823615402e+00 1.213897887996e+00 1.214009706478e+00 1.214156921282e+00 1.214341768675e+00 1.214561335763e+00 1.214815613526e+00 1.215105240000e+00 1.215425933549e+00 1.215779650910e+00 1.216162049153e+00 1.216571767482e+00 1.217007866032e+00 1.217462741975e+00 1.217938410906e+00 1.218427211389e+00 1.218925923773e+00 1.219430326792e+00 1.219933864101e+00 1.220433981888e+00 1.220922625017e+00 1.221395292190e+00 1.221846907652e+00 1.222270830802e+00 1.222663081558e+00 1.223017345965e+00 1.223330068016e+00 1.223596550001e+00 1.223813221395e+00 1.223978637685e+00 1.224087781092e+00 1.224142809045e+00 1.224141402937e+00 1.224084126598e+00 1.223975768898e+00 1.223815173075e+00 1.223611754748e+00 1.223367423210e+00 1.223091943023e+00 1.222795978961e+00 1.222486835409e+00 1.222181198504e+00 1.221891428272e+00 1.221635917570e+00 1.221433239576e+00 1.221302329304e+00 1.221270547959e+00 1.221359329369e+00 1.221598739830e+00 1.222017262024e+00 1.222647271050e+00 1.223523469484e+00 1.224677637862e+00 1.226151183241e+00 1.227978773861e+00 1.230197099557e+00 1.232848086064e+00 1.235963691338e+00 1.239584338430e+00 1.243739809782e+00 1.248460575296e+00 1.253775049832e+00 1.259700771723e+00 1.266255306578e+00 1.273445946492e+00 1.281274016219e+00 1.289732876913e+00 1.298802743336e+00 1.308462628281e+00 1.318672732672e+00 1.329391428020e+00 1.340565480182e+00 1.352127362227e+00 1.364010312559e+00 1.376130544225e+00 1.388405091971e+00 1.400742217266e+00 1.413041655077e+00 1.425210141575e+00 1.437140004848e+00 1.448734564638e+00 1.459892288579e+00 1.470513895890e+00 1.480511718645e+00 1.489791302073e+00 1.498279207726e+00 1.505899989187e+00 1.512589926866e+00 1.518301831056e+00 1.522987163748e+00 1.526623364450e+00 1.529188607926e+00 1.530675089802e+00 1.531094788286e+00 1.530455326400e+00 1.528793317162e+00 1.526141261344e+00 1.522543652368e+00 1.518061098982e+00 1.512741026491e+00 1.506657208572e+00 1.499869529853e+00 1.492442752419e+00 1.484448334315e+00 1.475940384021e+00 1.466988584501e+00 1.457640526912e+00 1.447948462679e+00 1.437963179906e+00 1.427714465525e+00 1.417251009377e+00 1.406596030923e+00 1.395786497102e+00 1.384857668267e+00 1.373832141630e+00 1.362762988962e+00 1.351682592590e+00 1.340646990476e+00 1.329719092204e+00 1.318960347192e+00 1.308460037805e+00 1.298294582499e+00 1.288563346611e+00 1.279363497980e+00 1.270782407229e+00 1.262925646306e+00 1.255858558520e+00 1.249659832091e+00 1.244370372795e+00 1.240005048139e+00 1.236567949881e+00 1.234001808143e+00 1.232245409547e+00 1.231185391524e+00 1.230677223665e+00 1.230569561652e+00 1.230659018109e+00 1.230756387475e+00 1.230645977468e+00 1.230115976737e+00 1.228978098865e+00 1.227035067666e+00 1.224142346869e+00 1.220166353123e+00 1.215018827274e+00 1.208661168627e+00 1.201076735154e+00 1.192328246348e+00 1.182497365439e+00 1.171726754433e+00 1.160205981436e+00 1.148140274038e+00 1.135799247257e+00 1.123446694965e+00 1.111373649949e+00 1.099878055579e+00 1.089226240904e+00 1.079695727752e+00 1.071496073984e+00 1.064817208992e+00 1.059793408249e+00 1.056488682200e+00 1.054939907192e+00 1.055096520736e+00 1.056884338281e+00 1.060182255488e+00 1.064828841377e+00 1.070666091265e+00 1.077500086247e+00 1.085157988539e+00 1.093462414740e+00 1.102247237055e+00 1.111374285829e+00 1.120696934427e+00 1.130109952796e+00 1.139497609199e+00 1.148760996493e+00 1.157810342251e+00 1.166537549010e+00 1.174851983485e+00 1.182634201589e+00 1.189766945741e+00 1.196123003936e+00 1.201549914389e+00 1.205910895486e+00 1.209042171529e+00 1.210792051626e+00 1.211017663817e+00 1.209572772691e+00 1.206351861171e+00 1.201253099015e+00 1.194216907138e+00 1.185218976027e+00 1.174264723526e+00 1.161417336826e+00 1.146764935690e+00 1.130453295032e+00 1.112668087967e+00 1.093626309846e+00 1.073597385957e+00 1.052864416662e+00 1.031753414172e+00 1.010604681411e+00 9.897686808417e-01 9.696152140538e-01 9.504934355215e-01 9.327600517178e-01 9.167325480057e-01 9.026982638660e-01 8.909006836338e-01 8.815051159352e-01 8.746149022961e-01 8.702338517515e-01 8.682777959774e-01 8.685670231506e-01 8.708230605435e-01 8.747036408004e-01 8.797866944486e-01 8.856222150485e-01 8.917404016169e-01 8.976770918688e-01 9.030132891567e-01 9.073746435485e-01 9.104823236708e-01 9.121449075931e-01 9.122826419294e-01 9.109376121077e-01 9.082494460257e-01 9.044796158932e-01 8.999587495148e-01 8.941249797769e-01 8.855703648033e-01 8.777102748408e-01 8.736435146022e-01 8.740538701276e-01 8.767880563656e-01 8.784893458169e-01 8.770181938530e-01 8.729366723383e-01 8.691557059300e-01 8.689612708109e-01 8.736540005371e-01 8.815822033423e-01 8.893547906170e-01 8.942546175414e-01 8.961062797860e-01 8.974371833698e-01 9.017883115278e-01 9.112327781050e-01 9.248815069109e-01 9.395373058580e-01 9.519423916316e-01 9.609630786314e-01 9.682889470002e-01 9.771994114161e-01 9.902092009395e-01 1.007192585295e+00 1.025390485962e+00 1.041282050181e+00 1.052939656365e+00 1.061278787012e+00 1.069414000573e+00 1.080524600912e+00 1.095567893259e+00 1.112447929767e+00 1.127301998907e+00 1.136968015348e+00 1.140937098214e+00 1.141670622885e+00 1.143111890338e+00 1.148210413517e+00 1.157016588357e+00 1.166712237907e+00 1.173430062913e+00 1.174477584860e+00 1.169507757989e+00 1.160087068924e+00 1.148233268750e+00 1.135240827305e+00 1.106473984990e+00 1.020517272118e+00 9.011491022163e-01 8.408367782622e-01 8.956962561067e-01 1.010830548713e+00 1.093364894033e+00 1.089786586041e+00 9.986266872617e-01 8.685321936738e-01 7.870474879571e-01 8.155899797366e-01 9.108714346910e-01 9.860988444563e-01 9.919725246746e-01 9.299764038688e-01 8.456958996729e-01 8.072605856019e-01 8.473761144739e-01 9.260512017396e-01 9.812087110383e-01 9.795192663057e-01 9.273087034915e-01 8.649041761091e-01 8.443511797744e-01 8.849552501477e-01 9.542880942546e-01 1.005961475232e+00 1.015781304222e+00 9.902065414352e-01 9.581859990945e-01 9.493336895637e-01 9.677626740649e-01 9.895626417817e-01 9.884855486208e-01 9.609910758205e-01 9.333176228005e-01 9.433474608348e-01 1.000293599675e+00 1.067838840390e+00 1.094833487624e+00 1.050995817024e+00 9.466918985013e-01 8.429112719832e-01 8.294990220439e-01 9.280070959648e-01 1.056245056690e+00 1.125420818388e+00 1.094178513832e+00 9.763545663608e-01 8.443003763659e-01 8.063233152615e-01 8.936393186474e-01 1.012115419896e+00 1.065400403568e+00 1.017906598392e+00 8.985946936571e-01 7.976317369782e-01 8.126811421769e-01 9.240123929690e-01 1.023154332635e+00 1.033367865617e+00 9.410328540945e-01 7.972220669133e-01 7.138836346613e-01 7.745152996095e-01 9.089973610841e-01 1.002009599249e+00 9.961490778766e-01 8.959350924079e-01 7.633575234243e-01 7.033078800625e-01 7.684899357206e-01 8.837220978107e-01 9.556562306748e-01 9.439548573980e-01 8.601197690259e-01 7.592005552513e-01 7.180005327779e-01 7.674019804294e-01 8.556845760419e-01 9.161869366077e-01 9.152321969956e-01 8.549220639493e-01 7.681318980312e-01 7.098253995417e-01 7.242077503965e-01 7.985379864453e-01 8.788093281697e-01 9.181457889557e-01 8.960603847431e-01 8.224992726117e-01 7.404236907399e-01 7.139049198002e-01 7.719891382486e-01 8.699904752483e-01 9.421818172148e-01 9.501209030619e-01 8.936797132541e-01 8.114124823801e-01 7.678837096321e-01 8.025859749830e-01 8.831379873930e-01 9.467110266717e-01 9.552195929919e-01 9.098432864103e-01 8.464236775760e-01 8.151222827900e-01 8.384754376843e-01 8.890939240398e-01 9.233873878261e-01 9.189751707793e-01 8.840737875569e-01 8.483534345548e-01 8.402381880921e-01 8.625012467548e-01 8.931402056939e-01 9.092145504280e-01 9.039711474077e-01 9.248157191048e-01
 5.514920258627e-01 5.496691710842e-01 5.480114203777e-01 5.468104446608e-01 5.458838408847e-01 5.447751941127e-01 5.432219931406e-01 5.414198590167e-01 5.398182980883e-01 5.386655936030e-01 5.377474340822e-01 5.366100306494e-01 5.350289629519e-01 5.332387935628e-01 5.316907729069e-01 5.305878177854e-01 5.296814191658e-01 5.285257012343e-01 5.269306356394e-01 5.251588625404e-01 5.236613256294e-01 5.226133727867e-01 5.217315948533e-01 5.205632535414e-01 5.189548410375e-01 5.172100762402e-01 5.157750116316e-01 5.147800641250e-01 5.139091448278e-01 5.127207781964e-01 5.111027592789e-01 5.093875674632e-01 5.080127748918e-01 5.070692033652e-01 5.062003879104e-01 5.049661689560e-01 5.033013503879e-01 5.015891120764e-01 5.002739338277e-01 4.993971438801e-01 4.985420262717e-01 4.972618681317e-01 4.955474973616e-01 4.938493267940e-01 4.926129530883e-01 4.918138474782e-01 4.909787257391e-01 4.896805686953e-01 4.879796363979e-01 4.863578147313e-01 4.852181602776e-01 4.844710707316e-01 4.836356040137e-01 4.823422890891e-01 4.807061285254e-01 4.791951185476e-01 4.781440276705e-01 4.774174738939e-01 4.765583578155e-01 4.752613491448e-01 4.736788476909e-01 4.722585381495e-01 4.712826411240e-01 4.705760942806e-01 4.696885630816e-01 4.683601995889e-01 4.667906280176e-01 4.654379560905e-01 4.645463309786e-01 4.638814783900e-01 4.629695621996e-01 4.615909696324e-01 4.600186457846e-01 4.587428176168e-01 4.579581380065e-01 4.573484279398e-01 4.564110309803e-01 4.549858933301e-01 4.534335093817e-01 4.522650355266e-01 4.516011662949e-01 4.510342826642e-01 4.500586284565e-01 4.486039449653e-01 4.471153960514e-01 4.460845959020e-01 4.455291776893e-01 4.449714793686e-01 4.439488508381e-01 4.425012028606e-01 4.411242787289e-01 4.402394493358e-01 4.397561358299e-01 4.391758394948e-01 4.381260400535e-01 4.367418115035e-01 4.355099787474e-01 4.347530586546e-01 4.343022895998e-01 4.336933706456e-01 4.326576250735e-01 4.313833839936e-01 4.303035240694e-01 4.296411410355e-01 4.291957213012e-01 4.285735206590e-01 4.275928293837e-01 4.264555905609e-01 4.255146601018e-01 4.249142767392e-01 4.244644583023e-01 4.238551239185e-01 4.229697987394e-01 4.219817450113e-01 4.211576646976e-01 4.205950424731e-01 4.201470423691e-01 4.195857767769e-01 4.188235617210e-01 4.179801954271e-01 4.172484373971e-01 4.167133474282e-01 4.162859594068e-01 4.158007233842e-01 4.151702849552e-01 4.144551396580e-01 4.137988430317e-01 4.132954011420e-01 4.129115548677e-01 4.125195580251e-01 4.120128727023e-01 4.114081257103e-01 4.108221936905e-01 4.103673559927e-01 4.100436429628e-01 4.097358358071e-01 4.093304490700e-01 4.088221050292e-01 4.083203039914e-01 4.079325248901e-01 4.076611963543e-01 4.074068992232e-01 4.070743828460e-01 4.066659639108e-01 4.062680608597e-01 4.059524990887e-01 4.057125415836e-01 4.054823560199e-01 4.052156073309e-01 4.049215404852e-01 4.046381334709e-01 4.043880829674e-01 4.041675158430e-01 4.039673567617e-01 4.037843788451e-01 4.036123914564e-01 4.034361445361e-01 4.032485931372e-01 4.030713799400e-01 4.029387274363e-01 4.028576957316e-01 4.027942066654e-01 4.027093682272e-01 4.026015942126e-01 4.025126303717e-01 4.024791983280e-01 4.024933952400e-01 4.025137707018e-01 4.025154444700e-01 4.025130757745e-01 4.025375286275e-01 4.025997065026e-01 4.026847668302e-01 4.027747455797e-01 4.028671129252e-01 4.029739200584e-01 4.030983135668e-01 4.032371504122e-01 4.033865221104e-01 4.035482533782e-01 4.037279834870e-01 4.039233891602e-01 4.041280828002e-01 4.043412540434e-01 4.045650492338e-01 4.048046925137e-01 4.050608986414e-01 4.053309572819e-01 4.056141644050e-01 4.059087802964e-01 4.062145642151e-01 4.065320860644e-01 4.068623297590e-01 4.072087948434e-01 4.075703984201e-01 4.079430790458e-01 4.083252569494e-01 4.087188183927e-01 4.091262664191e-01 4.095474340417e-01 4.099806836825e-01 4.104239417716e-01 4.108770376935e-01 4.113434694348e-01 4.118218379602e-01 4.123110480976e-01 4.128104108265e-01 4.133212258197e-01 4.138440052520e-01 4.143771024084e-01 4.149193251250e-01 4.154724709422e-01 4.160378263815e-01 4.166149834138e-01 4.172019377044e-01 4.177963314664e-01 4.184014693625e-01 4.190178178095e-01 4.196448880588e-01 4.202819890697e-01 4.209259207988e-01 4.215792901926e-01 4.222447714546e-01 4.229185480509e-01 4.235996946885e-01 4.242881362727e-01 4.249861952952e-01 4.256935418309e-01 4.264100896605e-01 4.271318570700e-01 4.278604126234e-01 4.285978422659e-01 4.293442629791e-01 4.300979083542e-01 4.308580382323e-01 4.316247833806e-01 4.323987129031e-01 4.331797252882e-01 4.339674262920e-01 4.347619860767e-01 4.355630955707e-01 4.363705068494e-01 4.371824208079e-01 4.379996178640e-01 4.388233112305e-01 4.396530976854e-01 4.404883415349e-01 4.413272936458e-01 4.421702739362e-01 4.430185099528e-01 4.438714048353e-01 4.447292678417e-01 4.455909279599e-01 4.464564770733e-01 4.473241572522e-01 4.481960470346e-01 4.490724770320e-01 4.499516689804e-01 4.508334607073e-01 4.517180373012e-01 4.526044951161e-01 4.534939642096e-01 4.543858074200e-01 4.552799480416e-01 4.561752639007e-01 4.570727480830e-01 4.579713817381e-01 4.588716428411e-01 4.597727192421e-01 4.606747955039e-01 4.615779784507e-01 4.624811237106e-01 4.633852082988e-01 4.642897166511e-01 4.651933459690e-01 4.660964779503e-01 4.669998407530e-01 4.679029366080e-01 4.688059774215e-01 4.697071008563e-01 4.706069690456e-01 4.715059379978e-01 4.724031083138e-01 4.732997323237e-01 4.741941510048e-01 4.750863546584e-01 4.759754286737e-01 4.768627830823e-01 4.777481447628e-01 4.786297663945e-01 4.795090255540e-01 4.803848855965e-01 4.812579567076e-01 4.821273027769e-01 4.829931890443e-01 4.838544102742e-01 4.847118180076e-01 4.855654044277e-01 4.864144510662e-01 4.872587902105e-01 4.880980409744e-01 4.889322020953e-01 4.897619908578e-01 4.905866870660e-01 4.914056634804e-01 4.922185728993e-01 4.930255782028e-01 4.938266522285e-01 4.946219995758e-01 4.954116831299e-01 4.961936611541e-01 4.969691989686e-01 4.977377693522e-01 4.984993233212e-01 4.992543662166e-01 5.000018634699e-01 5.007418246569e-01 5.014733650409e-01 5.021968332358e-01 5.029124744772e-01 5.036205402368e-01 5.043206385150e-01 5.050109778103e-01 5.056931782523e-01 5.063649973118e-01 5.070290666165e-01 5.076838146202e-01 5.083306329525e-01 5.089672320278e-01 5.095935014574e-01 5.102089710807e-01 5.108153846913e-01 5.114116903069e-01 5.119979840775e-01 5.125746308461e-01 5.131397064233e-01 5.136934816903e-01 5.142366475816e-01 5.147685091962e-01 5.152887817431e-01 5.157986219997e-01 5.162960533523e-01 5.167819199032e-01 5.172554620052e-01 5.177169789547e-01 5.181653834260e-01 5.186023210555e-01 5.190262469172e-01 5.194379720979e-01 5.198368281446e-01 5.202212775045e-01 5.205935302350e-01 5.209523991551e-01 5.212971950764e-01 5.216297029532e-01 5.219475018646e-01 5.222519343536e-01 5.225409205734e-01 5.228166712316e-01 5.230784005929e-01 5.233254730287e-01 5.235577907660e-01 5.237756128677e-01 5.239778355124e-01 5.241649571029e-01 5.243373333117e-01 5.244947996768e-01 5.246366341255e-01 5.247627603821e-01 5.248732620896e-01 5.249666849553e-01 5.250457340552e-01 5.251083141337e-01 5.251546591749e-01 5.251852730484e-01 5.251989635974e-01 5.251966449136e-01 5.251764402200e-01 5.251402183553e-01 5.250871822094e-01 5.250171529476e-01 5.249310419727e-01 5.248270736312e-01 5.247048511830e-01 5.245655617832e-01 5.244088323049e-01 5.242356346883e-01 5.240451143158e-01 5.238361021343e-01 5.236080763880e-01 5.233621560773e-01 5.230988316454e-01 5.228188672996e-01 5.225203919061e-01 5.222032611773e-01 5.218662107549e-01 5.215114908402e-01 5.211387658335e-01 5.207481480322e-01 5.203394422538e-01 5.199113356710e-01 5.194633643934e-01 5.189973017156e-01 5.185122806560e-01 5.180098578202e-01 5.174891504475e-01 5.169472253241e-01 5.163871996713e-01 5.158075641013e-01 5.152088354572e-01 5.145925028266e-01 5.139574253020e-01 5.133020759308e-01 5.126272953760e-01 5.119331483989e-01 5.112206984917e-01 5.104894255103e-01 5.097384678775e-01 5.089687435598e-01 5.081804325366e-01 5.073720870705e-01 5.065456522629e-01 5.056996582125e-01 5.048347023220e-01 5.039506992201e-01 5.030484251400e-01 5.021275640469e-01 5.011884554628e-01 5.002292062453e-01 4.992515151036e-01 4.982559505143e-01 4.972422619978e-01 4.962109583581e-01 4.951606844903e-01 4.940920110442e-01 4.930052877551e-01 4.919015258415e-01 4.907795892610e-01 4.896405268743e-01 4.884838116561e-01 4.873103241955e-01 4.861183630935e-01 4.849108078710e-01 4.836866337839e-01 4.824454159565e-01 4.811886505339e-01 4.799148839560e-01 4.786245931878e-01 4.773198630656e-01 4.760000955080e-01 4.746648320761e-01 4.733148584972e-01 4.719492946707e-01 4.705697088860e-01 4.691773391641e-01 4.677706358498e-01 4.663506606288e-01 4.649169585123e-01 4.634708712362e-01 4.620130973169e-01 4.605419979536e-01 4.590614200415e-01 4.575685633958e-01 4.560647735565e-01 4.545509338157e-01 4.530272222188e-01 4.514948042847e-01 4.499534057309e-01 4.484027190156e-01 4.468445756453e-01 4.452798745837e-01 4.437073019636e-01 4.421299577746e-01 4.405453910571e-01 4.389566223566e-01 4.373640329857e-01 4.357671275121e-01 4.341677110011e-01 4.325657257968e-01 4.309613753170e-01 4.293571804623e-01 4.277519862951e-01 4.261482752828e-01 4.245456983424e-01 4.229448393573e-01 4.213477370976e-01 4.197542611916e-01 4.181666724953e-01 4.165841604092e-01 4.150078550475e-01 4.134398310562e-01 4.118806968444e-01 4.103313038380e-01 4.087920916389e-01 4.072652338284e-01 4.057515731102e-01 4.042514539638e-01 4.027671210520e-01 4.012991735492e-01 3.998479380703e-01 3.984170364789e-01 3.970050752391e-01 3.956148204758e-01 3.942475703073e-01 3.929030848594e-01 3.915856825861e-01 3.902931718656e-01 3.890296123806e-01 3.877954846940e-01 3.865915002348e-01 3.854213759322e-01 3.842830018026e-01 3.831803983392e-01 3.821151217795e-01 3.810870648426e-01 3.800998915305e-01 3.791525883464e-01 3.782485022589e-01 3.773885499890e-01 3.765742534341e-01 3.758078818371e-01 3.750889937320e-01 3.744209883585e-01 3.738053834872e-01 3.732420770822e-01 3.727352857206e-01 3.722823258741e-01 3.718883794012e-01 3.715539710679e-01 3.712791320163e-01 3.710676673983e-01 3.709183100961e-01 3.708341102870e-01 3.708167739234e-01 3.708646311687e-01 3.709831561179e-01 3.711694161678e-01 3.714275447012e-01 3.717574822565e-01 3.721599891521e-01 3.726372122597e-01 3.731874489975e-01 3.738150151533e-01 3.745184094261e-01 3.752982867266e-01 3.761577713314e-01 3.770941997011e-01 3.781112082478e-01 3.792072966958e-01 3.803820770469e-01 3.816391271463e-01 3.829747706634e-01 3.843930465637e-01 3.858915583234e-01 3.874707644999e-01 3.891326642092e-01 3.908736199254e-01 3.926974013681e-01 3.946002942229e-01 3.965847362765e-01 3.986493271420e-01 4.007924541876e-01 4.030174315798e-01 4.053194417135e-01 4.077008534499e-01 4.101598197411e-01 4.126952808517e-01 4.153089147455e-01 4.179964304446e-01 4.207603253437e-01 4.235979795824e-01 4.265077171183e-01 4.294912938129e-01 4.325453270765e-01 4.356709761491e-01 4.388653963928e-01 4.421268629925e-01 4.454578501884e-01 4.488530977060e-01 4.523146513218e-01 4.558399868658e-01 4.594265485958e-01 4.630767452226e-01 4.667859205830e-01 4.705547630460e-01 4.743814171478e-01 4.782640583577e-01 4.822033310285e-01 4.861950926232e-01 4.902410633595e-01 4.943380315062e-01 4.984840849894e-01 5.026805475584e-01 5.069234315197e-01 5.112141420424e-01 5.155475686481e-01 5.199259449993e-01 5.243474664181e-01 5.288078478899e-01 5.333093370639e-01 5.378480402610e-01 5.424241074316e-01 5.470359960912e-01 5.516811602443e-01 5.563612761670e-01 5.610708605621e-01 5.658121800959e-01 5.705817794692e-01 5.753789043215e-01 5.802026557063e-01 5.850508774564e-01 5.899231060424e-01 5.948179040074e-01 5.997333221172e-01 6.046685118294e-01 6.096218382252e-01 6.145925801530e-01 6.195783273770e-01 6.245796095332e-01 6.295937526452e-01 6.346190924289e-01 6.396559266473e-01 6.447012350418e-01 6.497547942815e-01 6.548147548747e-01 6.598801939616e-01 6.649503998166e-01 6.700226965629e-01 6.750971893183e-01 6.801708580269e-01 6.852437399665e-01 6.903151804282e-01 6.953824361942e-01 7.004445404878e-01 7.055011273238e-01 7.105506282557e-01 7.155897990550e-01 7.206198309596e-01 7.256394695692e-01 7.306454752215e-01 7.356385625023e-01 7.406164313068e-01 7.455773396372e-01 7.505222370140e-01 7.554468844594e-01 7.603518734447e-01 7.652353858625e-01 7.700969046637e-01 7.749343285540e-01 7.797464348179e-01 7.845325538232e-01 7.892906247687e-01 7.940206172901e-01 7.987199527893e-01 8.033882127346e-01 8.080237259255e-01 8.126254062898e-01 8.171929238595e-01 8.217228664751e-01 8.262163525300e-01 8.306699264689e-01 8.350834732390e-01 8.394568941615e-01 8.437867585750e-01 8.480736741863e-01 8.523151665124e-01 8.565108418396e-01 8.606588437402e-01 8.647579296168e-01 8.688082214305e-01 8.728062317868e-01 8.767525432450e-01 8.806448292745e-01 8.844822497841e-01 8.882646335183e-01 8.919889941469e-01 8.956554571264e-01 8.992626758737e-01 9.028082826630e-01 9.062926548927e-01 9.097131835476e-01 9.130704835110e-01 9.163614358224e-01 9.195860594939e-01 9.227434648340e-01 9.258302381137e-01 9.288488944507e-01 9.317954474823e-01 9.346690985933e-01 9.374699253454e-01 9.401954643741e-01 9.428465838844e-01 9.454191825344e-01 9.479144607253e-01 9.503316392745e-01 9.526674071758e-01 9.549228803337e-01 9.570954127582e-01 9.591859905221e-01 9.611909771304e-01 9.631107885829e-01 9.649454731830e-01 9.666914518465e-01 9.683504432962e-01 9.699191678447e-01 9.713984664382e-01 9.727873735764e-01 9.740823224718e-01 9.752860540504e-01 9.763956624744e-01 9.774100084988e-01 9.783297891395e-01 9.791529147831e-01 9.798792338830e-01 9.805077586779e-01 9.810374507345e-01 9.814682454270e-01 9.817983642414e-01 9.820283104853e-01 9.821575886671e-01 9.821841112705e-01 9.821085367934e-01 9.819292042500e-01 9.816457206239e-01 9.812584575923e-01 9.807672043213e-01 9.801701902524e-01 9.794668479061e-01 9.786592317911e-01 9.777445273266e-01 9.767221886869e-01 9.755945312037e-01 9.743585760692e-01 9.730157309166e-01 9.715633825680e-01 9.700052582493e-01 9.683384667478e-01 9.665636786877e-01 9.646814813788e-01 9.626914614496e-01 9.605935039865e-01 9.583880080086e-01 9.560743149794e-01 9.536540644136e-01 9.511266828349e-01 9.484926331770e-01 9.457529398632e-01 9.429058389234e-01 9.399545820440e-01 9.368988877124e-01 9.337393178479e-01 9.304761410256e-01 9.271107064394e-01 9.236436734967e-01 9.200761324626e-01 9.164084463735e-01 9.126421542460e-01 9.087784412699e-01 9.048186368434e-01 9.007643173711e-01 8.966158644949e-01 8.923759404581e-01 8.880460774261e-01 8.836274627695e-01 8.791221706462e-01 8.745319752358e-01 8.698596583385e-01 8.651059615171e-01 8.602738780341e-01 8.553659773165e-01 8.503839012883e-01 8.453321939144e-01 8.402117557701e-01 8.350258805571e-01 8.297782000594e-01 8.244717432024e-01 8.191092622834e-01 8.136950775101e-01 8.082316379857e-01 8.027234453325e-01 7.971743987653e-01 7.915894982236e-01 7.859708759230e-01 7.803255022723e-01 7.746564036689e-01 7.689685498043e-01 7.632680666076e-01 7.575581234823e-01 7.518469201211e-01 7.461374509397e-01 7.404365698230e-01 7.347515862234e-01 7.290852865982e-01 7.234482904159e-01 7.178440898583e-01 7.122806568103e-01 7.067653204531e-01 7.013039610101e-01 6.959059524601e-01 6.905769390853e-01 6.853266598422e-01 6.801623012829e-01 6.750900536821e-01 6.701212278362e-01 6.652617150268e-01 6.605217289269e-01 6.559090282432e-01 6.514323249339e-01 6.471016129228e-01 6.429233886518e-01 6.389087855794e-01 6.350653790684e-01 6.314013055221e-01 6.279262241236e-01 6.246472581891e-01 6.215750412167e-01 6.187153505175e-01 6.160764720616e-01 6.136679576069e-01 6.114931830860e-01 6.095629675064e-01 6.078805489729e-01 6.064537754291e-01 6.052882600889e-01 6.043870148038e-01 6.037559990762e-01 6.033970793450e-01 6.033147069186e-01 6.035113705950e-01 6.039874489409e-01 6.047454019858e-01 6.057832261922e-01 6.071030514862e-01 6.087024500954e-01 6.105782673210e-01 6.127304383222e-01 6.151538988574e-01 6.178451365542e-01 6.207992020917e-01 6.240107730646e-01 6.274759826191e-01 6.311846793654e-01 6.351334387067e-01 6.393126082079e-01 6.437167952306e-01 6.483363128837e-01 6.531622341964e-01 6.581863500948e-01 6.633995410197e-01 6.687921267756e-01 6.743544264005e-01 6.800770541971e-01 6.859502498246e-01 6.919619337705e-01 6.981057552165e-01 7.043683010919e-01 7.107406439564e-01 7.172129295010e-01 7.237733878457e-01 7.304139869898e-01 7.371222220976e-01 7.438892392911e-01 7.507056261872e-01 7.575587424269e-01 7.644427790088e-01 7.713437496120e-01 7.782546856252e-01 7.851659069299e-01 7.920656677937e-01 7.989491837716e-01 8.058014142720e-01 8.126186619398e-01 8.193880407696e-01 8.261030328349e-01 8.327543945264e-01 8.393315936382e-01 8.458311773771e-01 8.522403251508e-01 8.585531420382e-01 8.647617856655e-01 8.708567434022e-01 8.768334863396e-01 8.826820000540e-01 8.883962878762e-01 8.939693895817e-01 8.993922358718e-01 9.046626171136e-01 9.097685310519e-01 9.147076557542e-01 9.194732637943e-01 9.240568570462e-01 9.284569531492e-01 9.326625930688e-01 9.366737705228e-01 9.404829252929e-01 9.440838755946e-01 9.474752265123e-01 9.506476510340e-01 9.536020611355e-01 9.563322076144e-01 9.588323693751e-01 9.611039606803e-01 9.631382578390e-01 9.649378117193e-01 9.664972933762e-01 9.678132743610e-01 9.688878797055e-01 9.697141947660e-01 9.702953302679e-01 9.706287390069e-01 9.707134245491e-01 9.705513411339e-01 9.701398086594e-01 9.694828815956e-01 9.685794247376e-01 9.674319864025e-01 9.660441005522e-01 9.644157097170e-01 9.625524275157e-01 9.604568603649e-01 9.581324183391e-01 9.555863171701e-01 9.528222342851e-01 9.498468521683e-01 9.466675145106e-01 9.432907939679e-01 9.397271469698e-01 9.359822457573e-01 9.320677249961e-01 9.279938043295e-01 9.237721304252e-01 9.194141197399e-01 9.149323022956e-01 9.103417108645e-01 9.056563803479e-01 9.008916922862e-01 8.960639934651e-01 8.911913742331e-01 8.862917750106e-01 8.813836462798e-01 8.764882675302e-01 8.716259355989e-01 8.668179880901e-01 8.620877305601e-01 8.574583061531e-01 8.529531368635e-01 8.485966844438e-01 8.444168207778e-01 8.404353047157e-01 8.366803980305e-01 8.331783336701e-01 8.299541342524e-01 8.270357001417e-01 8.244470257387e-01 8.222144185203e-01 8.203633742079e-01 8.189158327938e-01 8.178970820264e-01 8.173266428962e-01 8.172265563106e-01 8.176132759307e-01 8.185051060842e-01 8.199164953841e-01 8.218582643526e-01 8.243435484330e-01 8.273769294431e-01 8.309641582860e-01 8.351090275774e-01 8.398094221834e-01 8.450645693567e-01 8.508670976327e-01 8.572099333727e-01 8.640829090885e-01 8.714728422147e-01 8.793644339295e-01 8.877414905756e-01 8.965841711866e-01 9.058717152265e-01 9.155808761590e-01 9.256896407005e-01 9.361712108710e-01 9.469989207070e-01 9.581479668291e-01 9.695874802554e-01 9.812911027046e-01 9.932285790475e-01 1.005371048799e+00 1.017689303938e+00 1.030151601207e+00 1.042730274235e+00 1.055395055868e+00 1.068116369481e+00 1.080864596368e+00 1.093612378825e+00 1.106329169531e+00 1.118988853397e+00 1.131562608081e+00 1.144025305161e+00 1.156349727184e+00 1.168509523765e+00 1.180482439324e+00 1.192240912692e+00 1.203765187255e+00 1.215030861206e+00 1.226015938593e+00 1.236702222282e+00 1.247068287927e+00 1.257095191560e+00 1.266767324450e+00 1.276065260895e+00 1.284976424907e+00 1.293483590493e+00 1.301575598206e+00 1.309240116836e+00 1.316464374553e+00 1.323240052488e+00 1.329559008057e+00 1.335412607435e+00 1.340796991348e+00 1.345704068874e+00 1.350135048370e+00 1.354084389361e+00 1.357552360593e+00 1.360541097078e+00 1.363050335432e+00 1.365085568345e+00 1.366651137208e+00 1.367752641829e+00 1.368398620912e+00 1.368597300862e+00 1.368359903316e+00 1.367697022526e+00 1.366623856055e+00 1.365151766090e+00 1.363298763958e+00 1.361080050718e+00 1.358514726108e+00 1.355620878919e+00 1.352418713003e+00 1.348930126740e+00 1.345175131175e+00 1.341177941220e+00 1.336961942223e+00 1.332548827953e+00 1.327966043288e+00 1.323236555781e+00 1.318384209579e+00 1.313437400508e+00 1.308416469952e+00 1.303350363570e+00 1.298261648719e+00 1.293172654355e+00 1.288110740249e+00 1.283094042796e+00 1.278147910655e+00 1.273290757548e+00 1.268541132611e+00 1.263920156983e+00 1.259441734542e+00 1.255121655198e+00 1.250974729180e+00 1.247008843061e+00 1.243239255075e+00 1.239670802118e+00 1.236309681841e+00 1.233162268796e+00 1.230230068758e+00 1.227514619468e+00 1.225015267298e+00 1.222728685296e+00 1.220652966569e+00 1.218780634527e+00 1.217106350834e+00 1.215621703694e+00 1.214318464483e+00 1.213186488469e+00 1.212216026155e+00 1.211395064840e+00 1.210712567265e+00 1.210157661574e+00 1.209717799334e+00 1.209382501495e+00 1.209138538316e+00 1.208976567541e+00 1.208884797278e+00 1.208852119086e+00 1.208872335508e+00 1.208931672482e+00 1.209026239235e+00 1.209146393322e+00 1.209285792169e+00 1.209439134028e+00 1.209599908955e+00 1.209766665819e+00 1.209932722364e+00 1.210095594299e+00 1.210254991778e+00 1.210405979087e+00 1.210549281845e+00 1.210681545001e+00 1.210804466084e+00 1.210916474626e+00 1.211015935178e+00 1.211104267964e+00 1.211178521644e+00 1.211241318743e+00 1.211289691956e+00 1.211321911743e+00 1.211339897596e+00 1.211338612066e+00 1.211319509011e+00 1.211278966603e+00 1.211214317487e+00 1.211126283918e+00 1.211008294589e+00 1.210860697890e+00 1.210679663732e+00 1.210462084847e+00 1.210206025539e+00 1.209908029301e+00 1.209566856766e+00 1.209179556806e+00 1.208744434329e+00 1.208262535323e+00 1.207729835636e+00 1.207149159041e+00 1.206520022164e+00 1.205843748692e+00 1.205125573778e+00 1.204364390329e+00 1.203569455856e+00 1.202744071765e+00 1.201895466315e+00 1.201033385891e+00 1.200164555183e+00 1.199303910028e+00 1.198462081950e+00 1.197653234460e+00 1.196895230131e+00 1.196203685143e+00 1.195600176259e+00 1.195104493751e+00 1.194741832225e+00 1.194535529416e+00 1.194513857078e+00 1.194705483496e+00 1.195140390117e+00 1.195853042118e+00 1.196874530822e+00 1.198239331563e+00 1.199986412292e+00 1.202147971187e+00 1.204762029715e+00 1.207862358029e+00 1.211481687420e+00 1.215655538263e+00 1.220408337050e+00 1.225767696074e+00 1.231753346061e+00 1.238381621985e+00 1.245661531727e+00 1.253594067305e+00 1.262177351046e+00 1.271393684241e+00 1.281225076436e+00 1.291639561339e+00 1.302594685796e+00 1.314046359772e+00 1.325930495586e+00 1.338185939691e+00 1.350736920297e+00 1.363500511340e+00 1.376393999384e+00 1.389319872730e+00 1.402186997098e+00 1.414894449264e+00 1.427340948318e+00 1.439431846070e+00 1.451062664330e+00 1.462145453344e+00 1.472584854589e+00 1.482297045522e+00 1.491208874478e+00 1.499244768171e+00 1.506351932940e+00 1.512474996369e+00 1.517577572522e+00 1.521635875838e+00 1.524626135175e+00 1.526553328097e+00 1.527420137436e+00 1.527245643429e+00 1.526064177393e+00 1.523907667902e+00 1.520833141311e+00 1.516889110333e+00 1.512139233951e+00 1.506652537792e+00 1.500490593560e+00 1.493731596104e+00 1.486437506222e+00 1.478677564204e+00 1.470517465349e+00 1.462009688963e+00 1.453216545330e+00 1.444178178101e+00 1.434942283552e+00 1.425546725069e+00 1.416020067639e+00 1.406403378297e+00 1.396716461197e+00 1.386994810557e+00 1.377272659120e+00 1.367578842673e+00 1.357967111896e+00 1.348474134934e+00 1.339164105472e+00 1.330100941895e+00 1.321347867581e+00 1.312992248612e+00 1.305100909816e+00 1.297764315288e+00 1.291051514231e+00 1.285027622077e+00 1.279757747004e+00 1.275262114203e+00 1.271570957134e+00 1.268664354654e+00 1.266501032247e+00 1.265023339755e+00 1.264115024867e+00 1.263664238823e+00 1.263509936238e+00 1.263477620217e+00 1.263388756408e+00 1.263031085312e+00 1.262222699915e+00 1.260760362688e+00 1.258469488307e+00 1.255201143322e+00 1.250812366193e+00 1.245225102413e+00 1.238371803566e+00 1.230243187456e+00 1.220877851889e+00 1.210340900391e+00 1.198772812349e+00 1.186330452025e+00 1.173227809316e+00 1.159714283478e+00 1.146048168597e+00 1.132540441861e+00 1.119475609730e+00 1.107162613627e+00 1.095886689854e+00 1.085896718145e+00 1.077431305055e+00 1.070648322009e+00 1.065679855121e+00 1.062587311274e+00 1.061367994765e+00 1.061986575446e+00 1.064328344625e+00 1.068268042942e+00 1.073631767362e+00 1.080230021023e+00 1.087877329529e+00 1.096362134790e+00 1.105509869956e+00 1.115134582823e+00 1.125074276837e+00 1.135189773577e+00 1.145335785784e+00 1.155405070595e+00 1.165279337374e+00 1.174856062528e+00 1.184036122011e+00 1.192705700596e+00 1.200766257992e+00 1.208092659187e+00 1.214565600640e+00 1.220056775240e+00 1.224421640112e+00 1.227533006599e+00 1.229242212164e+00 1.229423927110e+00 1.227957497245e+00 1.224732987450e+00 1.219679930583e+00 1.212736492569e+00 1.203888412545e+00 1.193153923312e+00 1.180585006485e+00 1.166291291512e+00 1.150405463606e+00 1.133118840172e+00 1.114650147548e+00 1.095255913727e+00 1.075232408541e+00 1.054882902415e+00 1.034543578936e+00 1.014547529108e+00 9.952326104653e-01 9.769292507919e-01 9.599335131620e-01 9.445292222509e-01 9.309404329438e-01 9.193487610596e-01 9.098748585356e-01 9.025612697107e-01 8.973899800014e-01 8.942503551541e-01 8.929692267309e-01 8.932984600045e-01 8.949238632078e-01 8.974951132155e-01 9.006118739586e-01 9.038767892538e-01 9.068887196196e-01 9.092732439475e-01 9.107162455435e-01 9.109557562520e-01 9.098332927189e-01 9.072782390639e-01 9.033338640018e-01 8.981603051528e-01 8.920065474410e-01 8.852281402884e-01 8.782239126043e-01 8.708889680731e-01 8.611875855251e-01 8.525181613658e-01 8.479699557504e-01 8.481928030156e-01 8.509710511324e-01 8.528862496009e-01 8.517640861573e-01 8.481636371812e-01 8.450103094320e-01 8.455751652448e-01 8.511008075272e-01 8.598600522387e-01 8.684209324901e-01 8.740847289106e-01 8.767489664923e-01 8.790130038103e-01 8.844383001628e-01 8.950316183602e-01 9.097880326135e-01 9.254060024253e-01 9.385919335668e-01 9.482453404659e-01 9.561242614470e-01 9.655678438169e-01 9.791083087055e-01 9.966042135657e-01 1.015269100681e+00 1.031573001106e+00 1.043611377591e+00 1.052322561474e+00 1.060819185851e+00 1.072235780479e+00 1.087455446799e+00 1.104315921673e+00 1.118946722868e+00 1.128245348294e+00 1.131806980457e+00 1.132200773735e+00 1.133410613371e+00 1.138295701139e+00 1.146672121246e+00 1.155401007066e+00 1.160318591883e+00 1.158603025160e+00 1.150097260281e+00 1.137000236340e+00 1.122275201549e+00 1.107772389161e+00 1.092001078733e+00 1.040948197653e+00 9.385576785010e-01 8.581458782480e-01 8.693557306202e-01 9.570423902456e-01 1.040827787468e+00 1.057171787474e+00 9.897340151585e-01 8.718163071085e-01 7.809942127768e-01 7.917483272271e-01 8.863212157864e-01 9.809220559733e-01 1.014695247105e+00 9.742381431167e-01 8.897649330732e-01 8.229419574429e-01 8.268631618108e-01 8.911348990713e-01 9.582161860148e-01 9.828917890814e-01 9.570785806287e-01 9.085137506701e-01 8.839043268273e-01 9.114807010235e-01 9.723044107071e-01 1.022195439812e+00 1.030125589172e+00 9.954983436250e-01 9.473670113263e-01 9.264719770320e-01 9.502305698915e-01 9.944044863174e-01 1.019134815722e+00 1.004104302994e+00 9.639102905170e-01 9.410092531146e-01 9.694796816592e-01 1.033874994524e+00 1.080977563819e+00 1.065150446402e+00 9.785843770552e-01 8.663518721148e-01 8.210095940731e-01 9.001109338017e-01 1.041347965951e+00 1.143180156506e+00 1.145083509128e+00 1.041888011960e+00 8.879648156779e-01 7.947445560144e-01 8.467801390621e-01 9.794901287843e-01 1.075337451730e+00 1.072881405003e+00 9.775105179106e-01 8.571168272260e-01 8.163440011103e-01 8.914735469400e-01 9.980990785780e-01 1.042305968910e+00 9.873725910096e-01 8.603713797156e-01 7.513945558617e-01 7.645433846233e-01 8.839148201320e-01 9.989933554800e-01 1.032065761871e+00 9.651502312311e-01 8.349077346353e-01 7.278157857532e-01 7.327558265301e-01 8.323928488227e-01 9.324941212062e-01 9.684360334603e-01 9.262077221409e-01 8.337807622777e-01 7.505047423221e-01 7.357946875159e-01 7.920039424825e-01 8.653226360976e-01 9.044429143297e-01 8.877820695346e-01 8.243565205563e-01 7.508083490852e-01 7.192617035346e-01 7.572251121918e-01 8.354262156175e-01 8.994611182980e-01 9.109101309455e-01 8.620067630498e-01 7.804227440267e-01 7.262497978987e-01 7.526138605890e-01 8.423370112363e-01 9.288482990735e-01 9.599540610836e-01 9.212814706589e-01 8.389517808293e-01 7.732436218849e-01 7.807461739597e-01 8.523174451301e-01 9.262922173345e-01 9.527308087219e-01 9.197721814096e-01 8.530033207136e-01 8.019280862333e-01 8.044600436749e-01 8.495228094796e-01 8.935623834032e-01 9.041053275272e-01 8.781994914666e-01 8.386896845405e-01 8.171127885239e-01 8.283649489726e-01 8.592147296628e-01 8.849726681766e-01 8.910270648667e-01 9.169333024715e-01
 5.320724822968e-01 5.302716959364e-01 5.286387544549e-01 5.274531311264e-01 5.265307764865e-01 5.254249242260e-01 5.238857086622e-01 5.221102648977e-01 5.205388159152e-01 5.194046919109e-01 5.184939753486e-01 5.173643437948e-01 5.158031955537e-01 5.140460433154e-01 5.125312762225e-01 5.114512703390e-01 5.105564501088e-01 5.094135852338e-01 5.078441737530e-01 5.061106807721e-01 5.046519076740e-01 5.036301981223e-01 5.027644067551e-01 5.016146042058e-01 5.000383982977e-01 4.983383730245e-01 4.969465544626e-01 4.959821306718e-01 4.951312137985e-01 4.939673153493e-01 4.923876181698e-01 4.907218884324e-01 4.893952568859e-01 4.884875320929e-01 4.876439517150e-01 4.864393661769e-01 4.848187518356e-01 4.831632261180e-01 4.819019598529e-01 4.810652793668e-01 4.802406557278e-01 4.789959842428e-01 4.773341517726e-01 4.756997624400e-01 4.745232397501e-01 4.737691260459e-01 4.729695827542e-01 4.717143324250e-01 4.700731555603e-01 4.685224448862e-01 4.674482485558e-01 4.667505121309e-01 4.659559180513e-01 4.647108373067e-01 4.631414032776e-01 4.617071333166e-01 4.607255629302e-01 4.600527352614e-01 4.592393911842e-01 4.579967822853e-01 4.564869460737e-01 4.551492161390e-01 4.542478353438e-01 4.535985497041e-01 4.527608606235e-01 4.514933454561e-01 4.500036856919e-01 4.487409227158e-01 4.479280709852e-01 4.473251141842e-01 4.464677636570e-01 4.451570417443e-01 4.436741737357e-01 4.424949421462e-01 4.417939794597e-01 4.412493980694e-01 4.403728050014e-01 4.390249374621e-01 4.375706873634e-01 4.365053329678e-01 4.359294569026e-01 4.354321293168e-01 4.345251878118e-01 4.331576169358e-01 4.317752669141e-01 4.308533129995e-01 4.303889266909e-01 4.299056639436e-01 4.289601027104e-01 4.276088766327e-01 4.263455255614e-01 4.255736355503e-01 4.251852573774e-01 4.246862201063e-01 4.237222131872e-01 4.224420778545e-01 4.213292573222e-01 4.206877988695e-01 4.203365793686e-01 4.198160751565e-01 4.188739142784e-01 4.177097793962e-01 4.167523125537e-01 4.162088390747e-01 4.158680799783e-01 4.153407770990e-01 4.144612814924e-01 4.134386272510e-01 4.126227610537e-01 4.121441801388e-01 4.118043498613e-01 4.112973630870e-01 4.105192378368e-01 4.096490300574e-01 4.089515486537e-01 4.085141118278e-01 4.081810075869e-01 4.077290240483e-01 4.070795242673e-01 4.063572773087e-01 4.057536794204e-01 4.053459500569e-01 4.050401754192e-01 4.046705190924e-01 4.041573861922e-01 4.035652041367e-01 4.030385514832e-01 4.026669740089e-01 4.024099070466e-01 4.021392455950e-01 4.017542865530e-01 4.012748873158e-01 4.008213215997e-01 4.005010906047e-01 4.003085483841e-01 4.001278155869e-01 3.998481033996e-01 3.994684736779e-01 3.990995233739e-01 3.988481171999e-01 3.987113996179e-01 3.985884962195e-01 3.983853506564e-01 3.981081240071e-01 3.978439904669e-01 3.976648562148e-01 3.975604810227e-01 3.974632735520e-01 3.973284167804e-01 3.971665091758e-01 3.970163185648e-01 3.969009081865e-01 3.968153726171e-01 3.967486450489e-01 3.966978727640e-01 3.966571638946e-01 3.966122172865e-01 3.965561938825e-01 3.965107638468e-01 3.965097866478e-01 3.965596972817e-01 3.966263535698e-01 3.966705700634e-01 3.966915384041e-01 3.967311938947e-01 3.968270778533e-01 3.969687858478e-01 3.971164727587e-01 3.972450016225e-01 3.973680958810e-01 3.975186416724e-01 3.977069619830e-01 3.979171291955e-01 3.981311891556e-01 3.983467560925e-01 3.985761024705e-01 3.988230563709e-01 3.990828815427e-01 3.993535228088e-01 3.996355314489e-01 3.999342894896e-01 4.002478680299e-01 4.005702048439e-01 4.008992513418e-01 4.012386597431e-01 4.015933201369e-01 4.019626423150e-01 4.023453750463e-01 4.027393221181e-01 4.031444233051e-01 4.035593712024e-01 4.039845376868e-01 4.044218069710e-01 4.048734300404e-01 4.053399240101e-01 4.058167075969e-01 4.063006834724e-01 4.067948119096e-01 4.073010067168e-01 4.078207271179e-01 4.083508926519e-01 4.088884890176e-01 4.094359734286e-01 4.099951491559e-01 4.105646261161e-01 4.111432493342e-01 4.117308724855e-01 4.123284127839e-01 4.129353555222e-01 4.135526376657e-01 4.141766679874e-01 4.148103128775e-01 4.154539002930e-01 4.161084521791e-01 4.167710387272e-01 4.174396156000e-01 4.181168743693e-01 4.188043966639e-01 4.195005996712e-01 4.202047847804e-01 4.209153061463e-01 4.216325993758e-01 4.223595137230e-01 4.230948891064e-01 4.238352399068e-01 4.245815914810e-01 4.253346395418e-01 4.260963241436e-01 4.268644699615e-01 4.276379083200e-01 4.284151446668e-01 4.291992741404e-01 4.299903557001e-01 4.307870221779e-01 4.315890611453e-01 4.323960468681e-01 4.332079386249e-01 4.340254723270e-01 4.348475358379e-01 4.356738667882e-01 4.365061277365e-01 4.373419243856e-01 4.381815391012e-01 4.390242907951e-01 4.398712798125e-01 4.407229110764e-01 4.415779809256e-01 4.424352005789e-01 4.432942595684e-01 4.441565189798e-01 4.450227559495e-01 4.458911724895e-01 4.467619362972e-01 4.476345235291e-01 4.485077441688e-01 4.493832249844e-01 4.502606588329e-01 4.511401053997e-01 4.520204176189e-01 4.529006021673e-01 4.537817651495e-01 4.546638156536e-01 4.555463961491e-01 4.564298363854e-01 4.573129355313e-01 4.581954149721e-01 4.590776244549e-01 4.599598292874e-01 4.608414546633e-01 4.617220146432e-01 4.626012652879e-01 4.634797116334e-01 4.643566791841e-01 4.652323841810e-01 4.661057863053e-01 4.669770135145e-01 4.678472434398e-01 4.687141471360e-01 4.695799787729e-01 4.704423368633e-01 4.713013842893e-01 4.721576519508e-01 4.730118741900e-01 4.738616791390e-01 4.747082948710e-01 4.755511334697e-01 4.763901572407e-01 4.772250153435e-01 4.780564937422e-01 4.788830854464e-01 4.797044136620e-01 4.805215887354e-01 4.813332701382e-01 4.821408811770e-01 4.829428417593e-01 4.837387692018e-01 4.845294897549e-01 4.853143140052e-01 4.860940530079e-01 4.868669875369e-01 4.876330866466e-01 4.883924902458e-01 4.891454166318e-01 4.898928081302e-01 4.906324160030e-01 4.913651817537e-01 4.920895644142e-01 4.928066705028e-01 4.935167022804e-01 4.942194640431e-01 4.949142778663e-01 4.955998298726e-01 4.962773917902e-01 4.969465328898e-01 4.976073099739e-01 4.982594493686e-01 4.989023065191e-01 4.995361477734e-01 5.001605274130e-01 5.007749094925e-01 5.013811517572e-01 5.019770154596e-01 5.025633593477e-01 5.031387499427e-01 5.037037561160e-01 5.042580206809e-01 5.048030258930e-01 5.053377257374e-01 5.058620136168e-01 5.063744675459e-01 5.068749979021e-01 5.073637077507e-01 5.078426788063e-01 5.083106235028e-01 5.087665910839e-01 5.092103022991e-01 5.096413250956e-01 5.100601048387e-01 5.104669602607e-01 5.108619667450e-01 5.112439486812e-01 5.116131262578e-01 5.119690921060e-01 5.123117955622e-01 5.126411886588e-01 5.129575337026e-01 5.132604469878e-01 5.135494996152e-01 5.138242564836e-01 5.140861030280e-01 5.143331532052e-01 5.145654112931e-01 5.147841382434e-01 5.149883578862e-01 5.151784269378e-01 5.153533285672e-01 5.155129345823e-01 5.156582036827e-01 5.157873979161e-01 5.159024982555e-01 5.160020371113e-01 5.160864858004e-01 5.161539020650e-01 5.162056394196e-01 5.162424899932e-01 5.162626243114e-01 5.162675973534e-01 5.162561462577e-01 5.162281516840e-01 5.161833916866e-01 5.161216377073e-01 5.160444613415e-01 5.159497971712e-01 5.158389072927e-01 5.157111712894e-01 5.155655122073e-01 5.154031604592e-01 5.152236866669e-01 5.150264910803e-01 5.148125419635e-01 5.145808879139e-01 5.143319524587e-01 5.140649885742e-01 5.137799567672e-01 5.134771535284e-01 5.131560502861e-01 5.128185670791e-01 5.124634611178e-01 5.120889134570e-01 5.116961229915e-01 5.112837546629e-01 5.108548131494e-01 5.104079133324e-01 5.099430434143e-01 5.094592861648e-01 5.089558886998e-01 5.084332590340e-01 5.078938116833e-01 5.073362774736e-01 5.067603395654e-01 5.061648493461e-01 5.055499580468e-01 5.049156589744e-01 5.042637862721e-01 5.035939566226e-01 5.029058741925e-01 5.021986220374e-01 5.014712750578e-01 5.007247102984e-01 4.999603520920e-01 4.991783181990e-01 4.983770288465e-01 4.975569897662e-01 4.967176764690e-01 4.958592441378e-01 4.949833553836e-01 4.940884619896e-01 4.931754473845e-01 4.922428873744e-01 4.912931721764e-01 4.903247894167e-01 4.893378123402e-01 4.883330670863e-01 4.873090707720e-01 4.862686796499e-01 4.852097887359e-01 4.841330077865e-01 4.830390840342e-01 4.819269739729e-01 4.807973360695e-01 4.796511878982e-01 4.784874873517e-01 4.773070903972e-01 4.761102700038e-01 4.748962280550e-01 4.736649574667e-01 4.724179892224e-01 4.711560885774e-01 4.698779770162e-01 4.685839366479e-01 4.672739977814e-01 4.659495274541e-01 4.646090100079e-01 4.632556653926e-01 4.618876108022e-01 4.605046131371e-01 4.591087410638e-01 4.576983806740e-01 4.562751260925e-01 4.548390745644e-01 4.533913878974e-01 4.519307529943e-01 4.504580079962e-01 4.489744253696e-01 4.474790262903e-01 4.459746400750e-01 4.444594966368e-01 4.429333110704e-01 4.413988108816e-01 4.398556926942e-01 4.383048923967e-01 4.367455402585e-01 4.351789550318e-01 4.336055528092e-01 4.320262821955e-01 4.304412023175e-01 4.288516606855e-01 4.272575185970e-01 4.256589699593e-01 4.240581616686e-01 4.224543141032e-01 4.208494127359e-01 4.192435540500e-01 4.176369564131e-01 4.160303873393e-01 4.144258154254e-01 4.128231013876e-01 4.112240008336e-01 4.096276874126e-01 4.080361361742e-01 4.064507364138e-01 4.048714453974e-01 4.032998636380e-01 4.017362630488e-01 4.001817612844e-01 3.986381223012e-01 3.971053429718e-01 3.955859149995e-01 3.940795469903e-01 3.925875568463e-01 3.911126212110e-01 3.896531723605e-01 3.882135824499e-01 3.867929121191e-01 3.853916410899e-01 3.840140179520e-01 3.826582343878e-01 3.813282736594e-01 3.800244332302e-01 3.787464895915e-01 3.774984332933e-01 3.762794431304e-01 3.750926253466e-01 3.739388977878e-01 3.728177887069e-01 3.717347351552e-01 3.706870974246e-01 3.696793847551e-01 3.687119554116e-01 3.677846802177e-01 3.669021366559e-01 3.660636021025e-01 3.652714707397e-01 3.645273335142e-01 3.638315698454e-01 3.631881350558e-01 3.625953599218e-01 3.620565791624e-01 3.615742592378e-01 3.611463124680e-01 3.607792275882e-01 3.604690938154e-01 3.602207936974e-01 3.600351195744e-01 3.599119891000e-01 3.598552277180e-01 3.598632222024e-01 3.599388001065e-01 3.600832574893e-01 3.602966725134e-01 3.605818344639e-01 3.609380169074e-01 3.613664618819e-01 3.618698202515e-01 3.624466207452e-01 3.631004119293e-01 3.638276244596e-01 3.646337971839e-01 3.655166866975e-01 3.664764907847e-01 3.675171190289e-01 3.686345969642e-01 3.698321353335e-01 3.711091348130e-01 3.724656837284e-01 3.739034748325e-01 3.754189050683e-01 3.770163525806e-01 3.786933820726e-01 3.804499583692e-01 3.822869642366e-01 3.842027245489e-01 3.861984197434e-01 3.882724873874e-01 3.904248470174e-01 3.926563472470e-01 3.949629820535e-01 3.973492009854e-01 3.998096441658e-01 4.023466421154e-01 4.049593222317e-01 4.076439132469e-01 4.104033124647e-01 4.132339636118e-01 4.161367674782e-01 4.191111421217e-01 4.221528089644e-01 4.252653480266e-01 4.284438228667e-01 4.316893143955e-01 4.350011119919e-01 4.383761366430e-01 4.418155421678e-01 4.453154175221e-01 4.488768852089e-01 4.524982174104e-01 4.561769175854e-01 4.599143102288e-01 4.637063964831e-01 4.675546549923e-01 4.714558072949e-01 4.754089586226e-01 4.794138755477e-01 4.834672254904e-01 4.875705228482e-01 4.917203011447e-01 4.959152302404e-01 5.001559857666e-01 5.044392192866e-01 5.087646494515e-01 5.131303131875e-01 5.175362877452e-01 5.219802435103e-01 5.264608281260e-01 5.309769351235e-01 5.355270371652e-01 5.401099157413e-01 5.447244789023e-01 5.493696806625e-01 5.540437985862e-01 5.587454891641e-01 5.634740304715e-01 5.682274136177e-01 5.730050944532e-01 5.778049860134e-01 5.826262907984e-01 5.874678224702e-01 5.923283186187e-01 5.972058726436e-01 6.021000990693e-01 6.070092772646e-01 6.119320957434e-01 6.168671882565e-01 6.218140644778e-01 6.267711162875e-01 6.317363437003e-01 6.367097218505e-01 6.416889251906e-01 6.466728956621e-01 6.516614579730e-01 6.566517373590e-01 6.616438878027e-01 6.666356235431e-01 6.716263121747e-01 6.766152682959e-01 6.815998943903e-01 6.865797875718e-01 6.915539300788e-01 6.965205873814e-01 7.014791458147e-01 7.064274893039e-01 7.113652056873e-01 7.162900396909e-01 7.212023193316e-01 7.260995638683e-01 7.309810926131e-01 7.358459783250e-01 7.406929156739e-01 7.455196841458e-01 7.503259215219e-01 7.551108054094e-01 7.598718131099e-01 7.646090278363e-01 7.693202718799e-01 7.740054586995e-01 7.786629757815e-01 7.832914845948e-01 7.878886482486e-01 7.924554300470e-01 7.969891277647e-01 8.014890278210e-01 8.059539288082e-01 8.103825634630e-01 8.147731522740e-01 8.191258955953e-01 8.234392140345e-01 8.277099727692e-01 8.319397675684e-01 8.361252697892e-01 8.402674783850e-01 8.443633899855e-01 8.484118619222e-01 8.524124134616e-01 8.563640822992e-01 8.602651155115e-01 8.641148982846e-01 8.679104324076e-01 8.716532907317e-01 8.753409593441e-01 8.789724029566e-01 8.825459612685e-01 8.860611862855e-01 8.895166259028e-01 8.929115304542e-01 8.962442926708e-01 8.995132744978e-01 9.027183866623e-01 9.058593106295e-01 9.089317595107e-01 9.119379919246e-01 9.148746818353e-01 9.177419197419e-01 9.205384570116e-01 9.232623400949e-01 9.259145717171e-01 9.284905823891e-01 9.309931518311e-01 9.334185836455e-01 9.357664329435e-01 9.380374529865e-01 9.402277888328e-01 9.423383459338e-01 9.443669463809e-01 9.463141937116e-01 9.481775861778e-01 9.499565241423e-01 9.516507003276e-01 9.532581264419e-01 9.547791074031e-01 9.562119426900e-01 9.575550070714e-01 9.588094518130e-01 9.599725743151e-01 9.610449041296e-01 9.620245938329e-01 9.629109401675e-01 9.637043730072e-01 9.644024754476e-01 9.650050912152e-01 9.655114716940e-01 9.659213714670e-01 9.662333476024e-01 9.664476677973e-01 9.665624780708e-01 9.665790781203e-01 9.664945664415e-01 9.663107121933e-01 9.660242077840e-01 9.656365758794e-01 9.651470216645e-01 9.645550457351e-01 9.638603038389e-01 9.630617398456e-01 9.621597569651e-01 9.611543835089e-01 9.600435744883e-01 9.588286399622e-01 9.575091759045e-01 9.560843947104e-01 9.545550877299e-01 9.529203163463e-01 9.511798001199e-01 9.493344321366e-01 9.473838246096e-01 9.453280600989e-01 9.431675211567e-01 9.409018227958e-01 9.385315397136e-01 9.360563017401e-01 9.334777118894e-01 9.307945995469e-01 9.280089053192e-01 9.251203117080e-01 9.221291193676e-01 9.190367802702e-01 9.158430902304e-01 9.125494639283e-01 9.091558075935e-01 9.056635681982e-01 9.020748496261e-01 8.983883768272e-01 8.946064076623e-01 8.907302974141e-01 8.867613759125e-01 8.827003868082e-01 8.785495264096e-01 8.743091924048e-01 8.699823195560e-01 8.655690467747e-01 8.610726146434e-01 8.564943012542e-01 8.518363682299e-01 8.471004933773e-01 8.422891966552e-01 8.374054685449e-01 8.324499122108e-01 8.274269341889e-01 8.223392426686e-01 8.171887607573e-01 8.119784554648e-01 8.067122520341e-01 8.013924165478e-01 7.960231827623e-01 7.906085484646e-01 7.851508123846e-01 7.796541449215e-01 7.741247249879e-01 7.685640341364e-01 7.629776618078e-01 7.573706722359e-01 7.517462676092e-01 7.461114627641e-01 7.404689873133e-01 7.348258921928e-01 7.291867281300e-01 7.235576775907e-01 7.179458427923e-01 7.123547271253e-01 7.067932025755e-01 7.012657466045e-01 6.957793636230e-01 6.903427260553e-01 6.849597637203e-01 6.796405050276e-01 6.743907691061e-01 6.692189332182e-01 6.641333497343e-01 6.591402137271e-01 6.542496144106e-01 6.494677184238e-01 6.448044265982e-01 6.402680069645e-01 6.358656922790e-01 6.316075626799e-01 6.275002837712e-01 6.235546319049e-01 6.197785063752e-01 6.161781615176e-01 6.127655851896e-01 6.095459010557e-01 6.065291073607e-01 6.037229920965e-01 6.011331441436e-01 5.987704175697e-01 5.966386213104e-01 5.947449168578e-01 5.930959379616e-01 5.916978972082e-01 5.905555136010e-01 5.896725915417e-01 5.890548710721e-01 5.887041820561e-01 5.886252960157e-01 5.888188310178e-01 5.892869272479e-01 5.900304969225e-01 5.910489040376e-01 5.923420013423e-01 5.939086653731e-01 5.957464101314e-01 5.978543795242e-01 6.002271288608e-01 6.028611110130e-01 6.057530369101e-01 6.088965428656e-01 6.122873037143e-01 6.159157264650e-01 6.197788018282e-01 6.238668377184e-01 6.281738779183e-01 6.326906103443e-01 6.374091175516e-01 6.423216509493e-01 6.474169061333e-01 6.526883063427e-01 6.581247503936e-01 6.637178552976e-01 6.694572872024e-01 6.753323355101e-01 6.813355513818e-01 6.874542509204e-01 6.936796331039e-01 7.000023506375e-01 7.064116088249e-01 7.128975867292e-01 7.194503860988e-01 7.260603921559e-01 7.327175149688e-01 7.394121268361e-01 7.461354646474e-01 7.528756016382e-01 7.596264556303e-01 7.663758259880e-01 7.731150624040e-01 7.798368215989e-01 7.865301797968e-01 7.931877218477e-01 7.997998840017e-01 8.063581601218e-01 8.128556866420e-01 8.192816048013e-01 8.256300650081e-01 8.318920885648e-01 8.380590965777e-01 8.441262603369e-01 8.500808601394e-01 8.559209916039e-01 8.616363211490e-01 8.672205969503e-01 8.726679753735e-01 8.779691998865e-01 8.831211494427e-01 8.881134746949e-01 8.929436930047e-01 8.976038335893e-01 9.020867933499e-01 9.063905437619e-01 9.105053908284e-01 9.144294507549e-01 9.181563622490e-01 9.216795190747e-01 9.249987355114e-01 9.281045335403e-01 9.309959273680e-01 9.336682689909e-01 9.361167902825e-01 9.383407504528e-01 9.403319367534e-01 9.420926823252e-01 9.436173636196e-01 9.449032830899e-01 9.459525584062e-01 9.467575760993e-01 9.473210868744e-01 9.476404806004e-01 9.477144836264e-01 9.475452457249e-01 9.471293407198e-01 9.464708246286e-01 9.455678950878e-01 9.444217953842e-01 9.430373613890e-01 9.414121793310e-01 9.395534276654e-01 9.374618900844e-01 9.351411659715e-01 9.325977960605e-01 9.298338417127e-01 9.268575781876e-01 9.236723957126e-01 9.202873025871e-01 9.167094051619e-01 9.129447913123e-01 9.090053017553e-01 9.048983273784e-01 9.006350070178e-01 8.962270076632e-01 8.916860718154e-01 8.870248967725e-01 8.822567988761e-01 8.773971766520e-01 8.724608084956e-01 8.674642297754e-01 8.624252355004e-01 8.573599479745e-01 8.522906129288e-01 8.472351540830e-01 8.422138556746e-01 8.372505042633e-01 8.323662833575e-01 8.275855248462e-01 8.229300879025e-01 8.184277967884e-01 8.141017587605e-01 8.099775773661e-01 8.060833012926e-01 8.024417674402e-01 7.990833069874e-01 7.960321472028e-01 7.933145927980e-01 7.909563458163e-01 7.889831670952e-01 7.874189168858e-01 7.862850166588e-01 7.856055597834e-01 7.854006740079e-01 7.856875308974e-01 7.864849971859e-01 7.878047163332e-01 7.896627128914e-01 7.920678235170e-01 7.950254174135e-01 7.985444564017e-01 8.026241016457e-01 8.072656983496e-01 8.124659424004e-01 8.182185002011e-01 8.245165784622e-01 8.313472127557e-01 8.386993947954e-01 8.465582305752e-01 8.549028904345e-01 8.637186270904e-01 8.729808169829e-01 8.826691690508e-01 8.927575165591e-01 9.032229303686e-01 9.140370606056e-01 9.251734277435e-01 9.366040586973e-01 9.482999455928e-01 9.602327956336e-01 9.723740308137e-01 9.846922308133e-01 9.971595397552e-01 1.009745896601e+00 1.022421411602e+00 1.035158328832e+00 1.047926696996e+00 1.060698516662e+00 1.073445436427e+00 1.086140353749e+00 1.098755531200e+00 1.111264843749e+00 1.123642720892e+00 1.135864452446e+00 1.147904048706e+00 1.159739924164e+00 1.171347064929e+00 1.182704696203e+00 1.193791679102e+00 1.204586162443e+00 1.215071243484e+00 1.225226205025e+00 1.235033793919e+00 1.244478532870e+00 1.253543680714e+00 1.262216164084e+00 1.270482206567e+00 1.278328234387e+00 1.285744684181e+00 1.292721826468e+00 1.299248971365e+00 1.305321311587e+00 1.310929594074e+00 1.316071974239e+00 1.320742124447e+00 1.324938391367e+00 1.328660213800e+00 1.331907708524e+00 1.334681679324e+00 1.336986248415e+00 1.338825257222e+00 1.340203830151e+00 1.341129329439e+00 1.341610282080e+00 1.341657171437e+00 1.341279980370e+00 1.340491094018e+00 1.339304828014e+00 1.337736300755e+00 1.335801184656e+00 1.333516962169e+00 1.330901592504e+00 1.327977653473e+00 1.324761793856e+00 1.321277762287e+00 1.317547976805e+00 1.313594310440e+00 1.309441509580e+00 1.305114172632e+00 1.300636275032e+00 1.296034749393e+00 1.291331240075e+00 1.286555745365e+00 1.281730566682e+00 1.276880718643e+00 1.272033607872e+00 1.267209592005e+00 1.262435176629e+00 1.257732243690e+00 1.253120082578e+00 1.248622507304e+00 1.244256245949e+00 1.240039209715e+00 1.235990509956e+00 1.232120080306e+00 1.228444695592e+00 1.224974049111e+00 1.221716113354e+00 1.218681069889e+00 1.215870896210e+00 1.213290637178e+00 1.210942368873e+00 1.208824202983e+00 1.206935056691e+00 1.205269940906e+00 1.203824969191e+00 1.202591327220e+00 1.201561013232e+00 1.200724639947e+00 1.200071445292e+00 1.199588919462e+00 1.199265623412e+00 1.199087203925e+00 1.199040488184e+00 1.199111904313e+00 1.199287313056e+00 1.199552532587e+00 1.199894684398e+00 1.200299859174e+00 1.200753985644e+00 1.201245860171e+00 1.201763601153e+00 1.202296483443e+00 1.202833883166e+00 1.203366282943e+00 1.203884223583e+00 1.204382420367e+00 1.204851525562e+00 1.205287094637e+00 1.205684432367e+00 1.206037240785e+00 1.206344369277e+00 1.206601328000e+00 1.206806542921e+00 1.206958278121e+00 1.207053941286e+00 1.207096290650e+00 1.207081612268e+00 1.207010367463e+00 1.206883260112e+00 1.206698326410e+00 1.206459273775e+00 1.206163420300e+00 1.205811096604e+00 1.205403669705e+00 1.204939201998e+00 1.204420088624e+00 1.203842728027e+00 1.203210233222e+00 1.202520424532e+00 1.201772309929e+00 1.200967949459e+00 1.200103871895e+00 1.199182700325e+00 1.198203618260e+00 1.197165324990e+00 1.196072686774e+00 1.194921746545e+00 1.193717767652e+00 1.192461298036e+00 1.191154926460e+00 1.189803621681e+00 1.188409467330e+00 1.186980774870e+00 1.185520643751e+00 1.184037456394e+00 1.182541022795e+00 1.181037394840e+00 1.179540313062e+00 1.178059972721e+00 1.176609324762e+00 1.175204791432e+00 1.173859579978e+00 1.172592992728e+00 1.171422989545e+00 1.170371245084e+00 1.169459431110e+00 1.168709664376e+00 1.168149713336e+00 1.167804494552e+00 1.167703932991e+00 1.167876977248e+00 1.168353910882e+00 1.169169264911e+00 1.170352937759e+00 1.171941750141e+00 1.173967380516e+00 1.176464427974e+00 1.179467719483e+00 1.183005012045e+00 1.187111098794e+00 1.191810322103e+00 1.197127254132e+00 1.203084064873e+00 1.209692903766e+00 1.216967573963e+00 1.224908754109e+00 1.233513108894e+00 1.242772299387e+00 1.252664734990e+00 1.263166511829e+00 1.274238334667e+00 1.285839715094e+00 1.297916505557e+00 1.310405139105e+00 1.323242105077e+00 1.336347107351e+00 1.349642043723e+00 1.363036126559e+00 1.376438863013e+00 1.389756560671e+00 1.402888623272e+00 1.415741560237e+00 1.428215169134e+00 1.440214913453e+00 1.451651259464e+00 1.462431657506e+00 1.472481796534e+00 1.481722345921e+00 1.490089524815e+00 1.497528770851e+00 1.503987578630e+00 1.509438284543e+00 1.513850029861e+00 1.517212303651e+00 1.519526844780e+00 1.520797112060e+00 1.521054073646e+00 1.520321388639e+00 1.518644643872e+00 1.516076681349e+00 1.512668725501e+00 1.508494354739e+00 1.503613375363e+00 1.498102002719e+00 1.492033183189e+00 1.485473804670e+00 1.478501224232e+00 1.471175162264e+00 1.463560401275e+00 1.455713937430e+00 1.447680853462e+00 1.439515144233e+00 1.431244206693e+00 1.422909119610e+00 1.414537468826e+00 1.406151779810e+00 1.397787018027e+00 1.389458485554e+00 1.381203105696e+00 1.373050779280e+00 1.365035387275e+00 1.357207887643e+00 1.349608152454e+00 1.342299637362e+00 1.335337754449e+00 1.328783866154e+00 1.322708878571e+00 1.317160946290e+00 1.312206954752e+00 1.307879394311e+00 1.304209587880e+00 1.301212214502e+00 1.298862258304e+00 1.297136513082e+00 1.295959887038e+00 1.295243685115e+00 1.294880228935e+00 1.294714158497e+00 1.294602976824e+00 1.294359113950e+00 1.293805383234e+00 1.292759888807e+00 1.291029191164e+00 1.288457288604e+00 1.284879359026e+00 1.280174401503e+00 1.274247519720e+00 1.267024624096e+00 1.258501721814e+00 1.248683212262e+00 1.237642779506e+00 1.225492554404e+00 1.212375815430e+00 1.198506118406e+00 1.184099305095e+00 1.169431442417e+00 1.154789733495e+00 1.140470146942e+00 1.126796069866e+00 1.114051456087e+00 1.102531049609e+00 1.092481567484e+00 1.084106672613e+00 1.077580492162e+00 1.072986675472e+00 1.070383064874e+00 1.069747056586e+00 1.071004605434e+00 1.074047812924e+00 1.078704465058e+00 1.084802498948e+00 1.092132804350e+00 1.100484496738e+00 1.109657376914e+00 1.119437723464e+00 1.129652238690e+00 1.140120784502e+00 1.150688475826e+00 1.161224758457e+00 1.171592347500e+00 1.181690476341e+00 1.191404233027e+00 1.200635757563e+00 1.209287893747e+00 1.217250969631e+00 1.224432471776e+00 1.230709787829e+00 1.235974938964e+00 1.240109060401e+00 1.242985754356e+00 1.244494587075e+00 1.244510728947e+00 1.242937938223e+00 1.239684963537e+00 1.234678594983e+00 1.227886299294e+00 1.219285546957e+00 1.208907082119e+00 1.196810770046e+00 1.183094342899e+00 1.167910694915e+00 1.151431834055e+00 1.133886151580e+00 1.115525056603e+00 1.096628992285e+00 1.077504034059e+00 1.058453767263e+00 1.039802675496e+00 1.021847960542e+00 1.004877914289e+00 9.891514026714e-01 9.748769842200e-01 9.622339330495e-01 9.513294815299e-01 9.422246794781e-01 9.349174812499e-01 9.293382491869e-01 9.253715809585e-01 9.228314138638e-01 9.214944387941e-01 9.210889470425e-01 9.213061839722e-01 9.218260146998e-01 9.223035969244e-01 9.224140289662e-01 9.218444874969e-01 9.203252164540e-01 9.176491345983e-01 9.136717246552e-01 9.083555484531e-01 9.017516468879e-01 8.940233228160e-01 8.854374409333e-01 8.763423108777e-01 8.671664950940e-01 8.583514580495e-01 8.500544730726e-01 8.397472103425e-01 8.307955531540e-01 8.262567501374e-01 8.267194839018e-01 8.298849041945e-01 8.322665184360e-01 8.316580019438e-01 8.286216312050e-01 8.260986156611e-01 8.273546779350e-01 8.335853311332e-01 8.430040730198e-01 8.521456767350e-01 8.583332967744e-01 8.615221544351e-01 8.643774450114e-01 8.704786858516e-01 8.817806498824e-01 8.971832421229e-01 9.132951067117e-01 9.267860145514e-01 9.365846269476e-01 9.445171582650e-01 9.539966674898e-01 9.676054816862e-01 9.852041857634e-01 1.003977604604e+00 1.020361884904e+00 1.032434992012e+00 1.041126983297e+00 1.049544237673e+00 1.060807625266e+00 1.075771109678e+00 1.092249760310e+00 1.106381475514e+00 1.115111568416e+00 1.118106377188e+00 1.117993577389e+00 1.118748807442e+00 1.123106246347e+00 1.130643309817e+00 1.137946682322e+00 1.140663465256e+00 1.135998210412e+00 1.124180996824e+00 1.108230200169e+00 1.092331708285e+00 1.079950865239e+00 1.071974903360e+00 1.051480290366e+00 9.757557718152e-01 8.865754582040e-01 8.542343093670e-01 9.018175426912e-01 9.763092667600e-01 1.010443442101e+00 9.728513378807e-01 8.794405527218e-01 7.915090258054e-01 7.844011362119e-01 8.668287688278e-01 9.697642333295e-01 1.026078476385e+00 1.008861194831e+00 9.329792729928e-01 8.486675141800e-01 8.176410720372e-01 8.593099863243e-01 9.309607410853e-01 9.793235970127e-01 9.814134965712e-01 9.505570019692e-01 9.246177925125e-01 9.366261505765e-01 9.824875427394e-01 1.025673276836e+00 1.031519135450e+00 9.920757590710e-01 9.331120346286e-01 9.022881584166e-01 9.300005780378e-01 9.944761285755e-01 1.044598550109e+00 1.044744619798e+00 9.967476538278e-01 9.413368743579e-01 9.332847029693e-01 9.862410245722e-01 1.052592429221e+00 1.071738812218e+00 1.015918836361e+00 9.100887072376e-01 8.359369035373e-01 8.781187284547e-01 1.012705598449e+00 1.137226766695e+00 1.173212975415e+00 1.096600034728e+00 9.425074308889e-01 8.103599839307e-01 8.170335750741e-01 9.463614411626e-01 1.073844572971e+00 1.113445996370e+00 1.048064470101e+00 9.236561039434e-01 8.371137179097e-01 8.655278307209e-01 9.664285588870e-01 1.039029900093e+00 1.023973311830e+00 9.246421413528e-01 8.064457163045e-01 7.729074179880e-01 8.591288364499e-01 9.807234229876e-01 1.045998549648e+00 1.015716043013e+00 9.037024583004e-01 7.736657391748e-01 7.212071399111e-01 7.860372862774e-01 8.978363092843e-01 9.732363604974e-01 9.737810340197e-01 9.036341788313e-01 8.018567905022e-01 7.313782820389e-01 7.401404781122e-01 8.103819742385e-01 8.827040085467e-01 9.112835716262e-01 8.813758801261e-01 8.098524883250e-01 7.426226276706e-01 7.335086757958e-01 7.925857471985e-01 8.723986680313e-01 9.179922843458e-01 9.022117664532e-01 8.349547944676e-01 7.637016424017e-01 7.519649968188e-01 8.167522444360e-01 9.058936458375e-01 9.576065588586e-01 9.426193493495e-01 8.723269010038e-01 7.956493068871e-01 7.745097544915e-01 8.249019026877e-01 8.982729930387e-01 9.383222919501e-01 9.210940811523e-01 8.604189203981e-01 7.990796807045e-01 7.818769631868e-01 8.145821165016e-01 8.607910399090e-01 8.825918755959e-01 8.675705777260e-01 8.306668380031e-01 8.018186877635e-01 8.031506028165e-01 8.305053176587e-01 8.610571536296e-01 8.755212677118e-01 9.068863445690e-01
 5.129372869385e-01 5.111673332347e-01 5.095678306856e-01 5.084052832025e-01 5.074947410381e-01 5.064001379944e-01 5.048836624934e-01 5.031434216254e-01 5.016095771380e-01 5.005025454298e-01 4.996075000308e-01 4.984940258751e-01 4.969619814521e-01 4.952461605822e-01 4.937732982503e-01 4.927248861997e-01 4.918507423305e-01 4.907286964383e-01 4.891939244198e-01 4.875078879695e-01 4.860966137238e-01 4.851111665061e-01 4.842689425363e-01 4.831462798274e-01 4.816122452928e-01 4.799659930494e-01 4.786266797109e-01 4.777023064808e-01 4.768809266235e-01 4.757505155116e-01 4.742183434858e-01 4.726123797900e-01 4.713429449052e-01 4.704795317376e-01 4.696710218111e-01 4.685059663077e-01 4.669395283882e-01 4.653502705173e-01 4.641529852586e-01 4.633664355322e-01 4.625811604634e-01 4.613812096581e-01 4.597819990113e-01 4.582223121222e-01 4.571168366229e-01 4.564170700512e-01 4.556620427765e-01 4.544590538935e-01 4.528885318673e-01 4.514192649605e-01 4.504209240220e-01 4.497823301041e-01 4.490374210458e-01 4.478517504810e-01 4.463593523977e-01 4.450130634975e-01 4.441109956451e-01 4.435008425308e-01 4.427425609743e-01 4.415650207526e-01 4.401387785676e-01 4.388938990399e-01 4.380771155593e-01 4.374945408728e-01 4.367164769561e-01 4.355200768211e-01 4.341217518361e-01 4.329589907736e-01 4.322350419861e-01 4.317018558023e-01 4.309094666592e-01 4.296777229007e-01 4.282945007081e-01 4.272220460556e-01 4.266144593768e-01 4.261441415341e-01 4.253384649000e-01 4.240778648140e-01 4.227325092128e-01 4.217804974202e-01 4.213017183433e-01 4.208830647438e-01 4.200534967368e-01 4.187831159196e-01 4.175179106751e-01 4.167138879759e-01 4.163498430672e-01 4.159506733377e-01 4.150906296284e-01 4.138456039902e-01 4.127056118660e-01 4.120556091217e-01 4.117708930931e-01 4.113610159430e-01 4.104909208906e-01 4.093247362174e-01 4.083396227648e-01 4.078226966342e-01 4.075785670594e-01 4.071536759866e-01 4.063131766461e-01 4.052688275749e-01 4.044415892199e-01 4.040242602333e-01 4.037954607012e-01 4.033700442927e-01 4.025985864685e-01 4.016989100257e-01 4.010155151041e-01 4.006649921226e-01 4.004405305723e-01 4.000421910849e-01 3.993771349592e-01 3.986326422761e-01 3.980682684899e-01 3.977604419462e-01 3.975488153948e-01 3.972102355554e-01 3.966778275048e-01 3.960819105960e-01 3.956121076903e-01 3.953374676555e-01 3.951564386110e-01 3.949060670038e-01 3.945136433097e-01 3.940492175885e-01 3.936562469733e-01 3.934190662840e-01 3.932915999269e-01 3.931451243832e-01 3.928840292986e-01 3.925323597972e-01 3.922130603458e-01 3.920289480856e-01 3.919694498448e-01 3.919170251466e-01 3.917627732792e-01 3.915128007454e-01 3.912781513025e-01 3.911638278949e-01 3.911613546700e-01 3.911686152612e-01 3.910944529654e-01 3.909469670534e-01 3.908158128486e-01 3.907720079929e-01 3.908014735688e-01 3.908364678071e-01 3.908306217116e-01 3.907984502771e-01 3.907791689866e-01 3.907948134213e-01 3.908401491115e-01 3.909029315608e-01 3.909811254944e-01 3.910682692930e-01 3.911498151574e-01 3.912214060880e-01 3.913036088970e-01 3.914285079067e-01 3.916034280166e-01 3.917939501610e-01 3.919605588643e-01 3.921044229777e-01 3.922665924177e-01 3.924846141419e-01 3.927472685541e-01 3.930145634341e-01 3.932619081442e-01 3.935033379827e-01 3.937704219395e-01 3.940761064034e-01 3.944021389788e-01 3.947311319777e-01 3.950614576694e-01 3.954035687869e-01 3.957628435645e-01 3.961347514628e-01 3.965156482188e-01 3.969071471819e-01 3.973141653324e-01 3.977343794611e-01 3.981628756376e-01 3.985968501225e-01 3.990404138185e-01 3.994976732994e-01 3.999683552664e-01 4.004501258228e-01 4.009431289869e-01 4.014461126692e-01 4.019575696573e-01 4.024775566723e-01 4.030080672962e-01 4.035516504260e-01 4.041089256153e-01 4.046753284528e-01 4.052470916766e-01 4.058272932812e-01 4.064192084915e-01 4.070224810119e-01 4.076344691689e-01 4.082533627009e-01 4.088795435751e-01 4.095156831059e-01 4.101615037737e-01 4.108140540455e-01 4.114742887244e-01 4.121424634121e-01 4.128193656059e-01 4.135040504632e-01 4.141945905470e-01 4.148920223673e-01 4.155990580870e-01 4.163145890693e-01 4.170360888213e-01 4.177624359956e-01 4.184953980812e-01 4.192374577061e-01 4.199865531322e-01 4.207419646708e-01 4.215012019141e-01 4.222668863478e-01 4.230396596481e-01 4.238186643369e-01 4.246013498025e-01 4.253880517378e-01 4.261803837340e-01 4.269792823639e-01 4.277823194943e-01 4.285890953890e-01 4.293982962576e-01 4.302128395047e-01 4.310326235139e-01 4.318556579906e-01 4.326823998740e-01 4.335115334111e-01 4.343442787656e-01 4.351815974325e-01 4.360212686652e-01 4.368634858928e-01 4.377096384060e-01 4.385577032172e-01 4.394069835669e-01 4.402590231882e-01 4.411123273133e-01 4.419688520301e-01 4.428273578876e-01 4.436863517007e-01 4.445452772510e-01 4.454054371284e-01 4.462673080983e-01 4.471303360549e-01 4.479941289355e-01 4.488570260693e-01 4.497194649710e-01 4.505824157941e-01 4.514452794774e-01 4.523083726220e-01 4.531708383211e-01 4.540317587357e-01 4.548911968516e-01 4.557505613386e-01 4.566083048810e-01 4.574645245234e-01 4.583197312739e-01 4.591728635020e-01 4.600236149844e-01 4.608719081579e-01 4.617183581960e-01 4.625620734468e-01 4.634034051548e-01 4.642418110106e-01 4.650765759010e-01 4.659094192702e-01 4.667375711888e-01 4.675620698627e-01 4.683830934374e-01 4.692014983652e-01 4.700154680899e-01 4.708245842542e-01 4.716286115610e-01 4.724282906669e-01 4.732249217633e-01 4.740160258840e-01 4.748016809763e-01 4.755817874178e-01 4.763567635667e-01 4.771254047503e-01 4.778889764304e-01 4.786468762317e-01 4.793980383380e-01 4.801440352332e-01 4.808825861715e-01 4.816150033560e-01 4.823408542505e-01 4.830592737279e-01 4.837704300753e-01 4.844744440239e-01 4.851713437577e-01 4.858608622697e-01 4.865420597225e-01 4.872153348133e-01 4.878807687390e-01 4.885384914912e-01 4.891874579477e-01 4.898277351495e-01 4.904591894247e-01 4.910820289631e-01 4.916956500614e-01 4.923006515227e-01 4.928961265268e-01 4.934819978045e-01 4.940578456209e-01 4.946243309790e-01 4.951813952418e-01 4.957285549808e-01 4.962645833906e-01 4.967901102473e-01 4.973049038118e-01 4.978096616915e-01 4.983034528506e-01 4.987865702745e-01 4.992592512157e-01 4.997188718939e-01 5.001675993289e-01 5.006040294651e-01 5.010304850571e-01 5.014450033101e-01 5.018480506833e-01 5.022380516208e-01 5.026150316547e-01 5.029797397959e-01 5.033328248767e-01 5.036733199555e-01 5.040017154818e-01 5.043171925850e-01 5.046182421428e-01 5.049056024628e-01 5.051798310047e-01 5.054414393271e-01 5.056892741324e-01 5.059238114973e-01 5.061435166396e-01 5.063492285651e-01 5.065405291363e-01 5.067180743897e-01 5.068803377144e-01 5.070286509814e-01 5.071622639055e-01 5.072809890443e-01 5.073846604231e-01 5.074729727832e-01 5.075459442433e-01 5.076041691819e-01 5.076472072845e-01 5.076743116046e-01 5.076856493255e-01 5.076812621372e-01 5.076603253210e-01 5.076248390201e-01 5.075728183456e-01 5.075046632535e-01 5.074199851843e-01 5.073183814334e-01 5.072000980381e-01 5.070660982843e-01 5.069157556837e-01 5.067481304570e-01 5.065638033645e-01 5.063616687317e-01 5.061423519005e-01 5.059059473329e-01 5.056530413164e-01 5.053833073183e-01 5.050954778752e-01 5.047902912239e-01 5.044671357943e-01 5.041263419886e-01 5.037673163472e-01 5.033923349700e-01 5.029984166527e-01 5.025875895806e-01 5.021585566282e-01 5.017099881156e-01 5.012441255770e-01 5.007600327112e-01 5.002587194314e-01 4.997400509283e-01 4.992017246910e-01 4.986447628104e-01 4.980686156826e-01 4.974757710072e-01 4.968652016704e-01 4.962361209334e-01 4.955882466620e-01 4.949208853672e-01 4.942350013133e-01 4.935316494381e-01 4.928098364734e-01 4.920708021838e-01 4.913127559818e-01 4.905349490173e-01 4.897384244771e-01 4.889244067872e-01 4.880927071209e-01 4.872427494440e-01 4.863752549307e-01 4.854867073564e-01 4.845811927789e-01 4.836570016241e-01 4.827154615805e-01 4.817570125141e-01 4.807790063395e-01 4.797824060882e-01 4.787684700244e-01 4.777368337134e-01 4.766887404582e-01 4.756217162919e-01 4.745372212499e-01 4.734351951211e-01 4.723165932276e-01 4.711808159372e-01 4.700275130153e-01 4.688572550094e-01 4.676707714891e-01 4.664679720592e-01 4.652487110282e-01 4.640130567197e-01 4.627607962753e-01 4.614930936682e-01 4.602100724669e-01 4.589119260936e-01 4.575980912689e-01 4.562697458606e-01 4.549260857440e-01 4.535682286217e-01 4.521959456281e-01 4.508100676389e-01 4.494108962761e-01 4.479983698603e-01 4.465724737960e-01 4.451339100167e-01 4.436822706873e-01 4.422198276560e-01 4.407458884172e-01 4.392601137189e-01 4.377633737205e-01 4.362554487433e-01 4.347383137411e-01 4.332120661529e-01 4.316763130099e-01 4.301313362581e-01 4.285776963109e-01 4.270168870829e-01 4.254489990296e-01 4.238742058956e-01 4.222934384336e-01 4.207069473251e-01 4.191149934823e-01 4.175191416603e-01 4.159194124642e-01 4.143162867634e-01 4.127114997847e-01 4.111030497174e-01 4.094950202612e-01 4.078861460645e-01 4.062777388257e-01 4.046709905304e-01 4.030645398125e-01 4.014616317403e-01 3.998621848983e-01 3.982674037167e-01 3.966774930887e-01 3.950936801822e-01 3.935170607732e-01 3.919489207837e-01 3.903893723976e-01 3.888403299484e-01 3.873011295572e-01 3.857742933170e-01 3.842604831540e-01 3.827616118897e-01 3.812781460576e-01 3.798098047446e-01 3.783601154619e-01 3.769297682634e-01 3.755186952936e-01 3.741291587252e-01 3.727624388120e-01 3.714187332700e-01 3.701008870591e-01 3.688089794426e-01 3.675457020845e-01 3.663109174606e-01 3.651066996676e-01 3.639353534808e-01 3.627963908757e-01 3.616936870926e-01 3.606261596074e-01 3.595965680755e-01 3.586071464423e-01 3.576570280145e-01 3.567500045384e-01 3.558870645430e-01 3.550682900743e-01 3.542971882576e-01 3.535740000885e-01 3.529004207157e-01 3.522785075974e-01 3.517082788320e-01 3.511931387898e-01 3.507325435858e-01 3.503292491007e-01 3.499856464146e-01 3.496995243450e-01 3.494764141173e-01 3.493144569445e-01 3.492168683552e-01 3.491847406246e-01 3.492170062677e-01 3.493191043063e-01 3.494876489817e-01 3.497266940205e-01 3.500367326092e-01 3.504170892014e-01 3.508718205483e-01 3.513983064774e-01 3.519996537107e-01 3.526770135726e-01 3.534285434757e-01 3.542580223239e-01 3.551624995431e-01 3.561458470839e-01 3.572068495494e-01 3.583449918593e-01 3.595634071346e-01 3.608594810350e-01 3.622348366547e-01 3.636894661958e-01 3.652222734051e-01 3.668355312060e-01 3.685257624077e-01 3.702968636019e-01 3.721458774004e-01 3.740719876450e-01 3.760779421712e-01 3.781604499369e-01 3.803204735769e-01 3.825565677379e-01 3.848687709318e-01 3.872570026292e-01 3.897183998420e-01 3.922554645845e-01 3.948646217118e-01 3.975464568630e-01 4.003008116567e-01 4.031249059387e-01 4.060190189853e-01 4.089815730428e-01 4.120120171217e-01 4.151104546470e-01 4.182730993467e-01 4.215013238371e-01 4.247926990775e-01 4.281470237442e-01 4.315630268522e-01 4.350376717476e-01 4.385734529012e-01 4.421657552549e-01 4.458148515263e-01 4.495200746733e-01 4.532781778977e-01 4.570910326846e-01 4.609542659164e-01 4.648686210853e-01 4.688324204451e-01 4.728436926038e-01 4.769027679484e-01 4.810059884847e-01 4.851544518880e-01 4.893455693244e-01 4.935774588480e-01 4.978513205192e-01 5.021633826602e-01 5.065142200513e-01 5.109008488868e-01 5.153232104211e-01 5.197802422111e-01 5.242690740386e-01 5.287907498598e-01 5.333416554881e-01 5.379213257681e-01 5.425305484888e-01 5.471650860161e-01 5.518252311724e-01 5.565101808692e-01 5.612168541277e-01 5.659461983854e-01 5.706950772177e-01 5.754636662412e-01 5.802500594862e-01 5.850531610534e-01 5.898719703510e-01 5.947047616812e-01 5.995508324972e-01 6.044089425627e-01 6.092769511735e-01 6.141554059760e-01 6.190418184383e-01 6.239354962285e-01 6.288342338514e-01 6.337384489660e-01 6.386460456542e-01 6.435559625274e-01 6.484662412451e-01 6.533766727437e-01 6.582865499429e-01 6.631935949927e-01 6.680966021858e-01 6.729950846001e-01 6.778878717709e-01 6.827731204643e-01 6.876502908904e-01 6.925175353095e-01 6.973742733452e-01 7.022195883379e-01 7.070515281667e-01 7.118694753041e-01 7.166712715636e-01 7.214574440710e-01 7.262253355579e-01 7.309747818744e-01 7.357041965627e-01 7.404126823746e-01 7.450980608619e-01 7.497603553855e-01 7.543983617513e-01 7.590097101776e-01 7.635944384933e-01 7.681515929160e-01 7.726785883132e-01 7.771758851184e-01 7.816421831028e-01 7.860740867045e-01 7.904729692639e-01 7.948367889515e-01 7.991646014057e-01 8.034551849558e-01 8.077064491209e-01 8.119192384462e-01 8.160902557411e-01 8.202197777295e-01 8.243063269241e-01 8.283486824235e-01 8.323461869845e-01 8.362969572519e-01 8.402000009422e-01 8.440545085667e-01 8.478589983108e-01 8.516128540121e-01 8.553145555971e-01 8.589621583386e-01 8.625569337329e-01 8.660957092603e-01 8.695782007996e-01 8.730022685197e-01 8.763684753335e-01 8.796748433890e-01 8.829194321234e-01 8.861030146893e-01 8.892227833012e-01 8.922786544675e-01 8.952699124348e-01 8.981937259484e-01 9.010514497782e-01 9.038398096723e-01 9.065589772634e-01 9.092075963407e-01 9.117847245252e-01 9.142897405354e-01 9.167201211095e-01 9.190772625882e-01 9.213584125692e-01 9.235616007679e-01 9.256890054857e-01 9.277375510609e-01 9.297054878363e-01 9.315936420598e-01 9.334004425929e-01 9.351252529285e-01 9.367660105023e-01 9.383237507447e-01 9.397960033151e-01 9.411816986580e-01 9.424815113255e-01 9.436933227883e-01 9.448169723537e-01 9.458506081576e-01 9.467948484944e-01 9.476490660441e-01 9.484100739214e-01 9.490796335933e-01 9.496563851315e-01 9.501387594992e-01 9.505276256126e-01 9.508200094497e-01 9.510177647703e-01 9.511190495988e-01 9.511229652896e-01 9.510304128827e-01 9.508381027088e-01 9.505488000361e-01 9.501594867388e-01 9.496707079586e-01 9.490828550232e-01 9.483930245785e-01 9.476034291813e-01 9.467132263711e-01 9.457213938449e-01 9.446277008614e-01 9.434321033861e-01 9.421343612759e-01 9.407340127888e-01 9.392311724708e-01 9.376255220884e-01 9.359179736394e-01 9.341077854608e-01 9.321940457996e-01 9.301783137595e-01 9.280604010031e-01 9.258402727436e-01 9.235175568082e-01 9.210933318106e-01 9.185663253770e-01 9.159389405441e-01 9.132096250501e-01 9.103819472109e-01 9.074530415297e-01 9.044246277169e-01 9.012982673689e-01 8.980736216254e-01 8.947515045480e-01 8.913331109207e-01 8.878193030925e-01 8.842107394309e-01 8.805079205072e-01 8.767129904104e-01 8.728272128046e-01 8.688504311732e-01 8.647857616345e-01 8.606331530608e-01 8.563952552804e-01 8.520729406075e-01 8.476679627606e-01 8.431834848312e-01 8.386187787955e-01 8.339778127719e-01 8.292621274605e-01 8.244733471226e-01 8.196154677152e-01 8.146883497096e-01 8.096971920956e-01 8.046436535117e-01 7.995297104504e-01 7.943605728965e-01 7.891359005425e-01 7.838622801853e-01 7.785408512552e-01 7.731754414868e-01 7.677715044983e-01 7.623299193155e-01 7.568575860073e-01 7.513566284462e-01 7.458323978084e-01 7.402893124396e-01 7.347314013579e-01 7.291647524084e-01 7.235920538817e-01 7.180212957907e-01 7.124557201385e-01 7.069013371702e-01 7.013660087138e-01 6.958532200445e-01 6.903697077416e-01 6.849224595822e-01 6.795171741246e-01 6.741621152314e-01 6.688623647836e-01 6.636258803370e-01 6.584603886757e-01 6.533721208832e-01 6.483704569168e-01 6.434612834625e-01 6.386535495371e-01 6.339551607725e-01 6.293734113135e-01 6.249181054364e-01 6.205958096429e-01 6.164171646395e-01 6.123880029708e-01 6.085175529905e-01 6.048158340456e-01 6.012876998713e-01 5.979446143457e-01 5.947917052287e-01 5.918390637348e-01 5.890944048754e-01 5.865626580152e-01 5.842532005310e-01 5.821718378421e-01 5.803256500924e-01 5.787195075751e-01 5.773594887682e-01 5.762510898330e-01 5.753967613341e-01 5.748033717782e-01 5.744717569120e-01 5.744050244626e-01 5.746073114581e-01 5.750776895432e-01 5.758170370852e-01 5.768261002233e-01 5.781045051281e-01 5.796508868924e-01 5.814617605999e-01 5.835365191355e-01 5.858692586803e-01 5.884592631480e-01 5.912992618134e-01 5.943844841799e-01 5.977115111118e-01 6.012708190911e-01 6.050589954430e-01 6.090668068044e-01 6.132870321393e-01 6.177127486262e-01 6.223345188410e-01 6.271447849174e-01 6.321337110083e-01 6.372935635505e-01 6.426144515052e-01 6.480870318609e-01 6.537017264514e-01 6.594496823807e-01 6.653207561153e-01 6.713053881914e-01 6.773929211963e-01 6.835751351991e-01 6.898405566818e-01 6.961825185477e-01 7.025876339441e-01 7.090480565748e-01 7.155546951625e-01 7.220966339338e-01 7.286671017513e-01 7.352537680555e-01 7.418499264402e-01 7.484457049229e-01 7.550307038148e-01 7.615988607462e-01 7.681390482705e-01 7.746436676793e-01 7.811044374232e-01 7.875127951375e-01 7.938607755558e-01 8.001393472971e-01 8.063430948721e-01 8.124611725919e-01 8.184886892481e-01 8.244163342949e-01 8.302367484986e-01 8.359446738258e-01 8.415310773718e-01 8.469890200500e-01 8.523142179468e-01 8.574963158702e-01 8.625331019572e-01 8.674151941690e-01 8.721373201367e-01 8.766953030304e-01 8.810793992861e-01 8.852896512805e-01 8.893149120227e-01 8.931538392861e-01 8.968011732352e-01 9.002487178589e-01 9.034967854707e-01 9.065364559588e-01 9.093660401967e-01 9.119820275004e-01 9.143773658743e-01 9.165539844206e-01 9.185034912786e-01 9.202257285756e-01 9.217180016579e-01 9.229741851122e-01 9.239981096694e-01 9.247827242489e-01 9.253292671371e-01 9.256356158969e-01 9.256993034421e-01 9.255232349969e-01 9.251039678846e-01 9.244441595170e-01 9.235433129365e-01 9.224005404160e-01 9.210207205188e-01 9.194027108989e-01 9.175502682668e-01 9.154658935465e-01 9.131524181676e-01 9.106148460688e-01 9.078555782658e-01 9.048810876744e-01 9.016963818911e-01 8.983076190985e-01 8.947222380440e-01 8.909458423990e-01 8.869881629984e-01 8.828575686570e-01 8.785626522796e-01 8.741154079538e-01 8.695250223339e-01 8.648054139842e-01 8.599664502913e-01 8.550247855304e-01 8.499932819146e-01 8.448880162748e-01 8.397240837990e-01 8.345199719111e-01 8.292937111476e-01 8.240624344404e-01 8.188475587237e-01 8.136698850112e-01 8.085505222005e-01 8.035136521697e-01 7.985787848894e-01 7.937746468867e-01 7.891231045530e-01 7.846496907449e-01 7.803817670274e-01 7.763438454096e-01 7.725640201229e-01 7.690671622976e-01 7.658807550505e-01 7.630315879088e-01 7.605441141466e-01 7.584448084975e-01 7.567578372624e-01 7.555061865093e-01 7.547132780514e-01 7.543966232445e-01 7.545796894586e-01 7.552756844905e-01 7.565003777611e-01 7.582677837521e-01 7.605858425586e-01 7.634647912489e-01 7.669059568984e-01 7.709140978300e-01 7.754895137698e-01 7.806266665910e-01 7.863218567699e-01 7.925645838142e-01 7.993462907232e-01 8.066521548854e-01 8.144656451366e-01 8.227714499579e-01 8.315480890610e-01 8.407745049744e-01 8.504286747610e-01 8.604851671811e-01 8.709207098576e-01 8.817060938278e-01 8.928157970949e-01 9.042217968886e-01 9.158943645919e-01 9.278076354653e-01 9.399285906894e-01 9.522305049843e-01 9.646830417138e-01 9.772570151778e-01 9.899241594756e-01 1.002654943158e+00 1.015421277905e+00 1.028195273213e+00 1.040948788477e+00 1.053655076481e+00 1.066286797916e+00 1.078818620311e+00 1.091225413808e+00 1.103480433500e+00 1.115562064552e+00 1.127445569076e+00 1.139108451722e+00 1.150529814097e+00 1.161687853561e+00 1.172562430196e+00 1.183135612203e+00 1.193387515009e+00 1.203302001442e+00 1.212861966705e+00 1.222051092199e+00 1.230857200010e+00 1.239265012581e+00 1.247262727262e+00 1.254839765702e+00 1.261985185694e+00 1.268691006333e+00 1.274948959851e+00 1.280752101335e+00 1.286096424644e+00 1.290975952236e+00 1.295389730978e+00 1.299335172814e+00 1.302812123215e+00 1.305822190034e+00 1.308367235963e+00 1.310451232912e+00 1.312079462654e+00 1.313258144737e+00 1.313995451184e+00 1.314299490408e+00 1.314181801568e+00 1.313654686319e+00 1.312730779227e+00 1.311423065584e+00 1.309749038649e+00 1.307724361910e+00 1.305368673356e+00 1.302698458029e+00 1.299736461669e+00 1.296503611550e+00 1.293020286428e+00 1.289311229695e+00 1.285399178938e+00 1.281308764802e+00 1.277066229756e+00 1.272693141371e+00 1.268218923472e+00 1.263668041284e+00 1.259064585074e+00 1.254437859289e+00 1.249808942055e+00 1.245205135910e+00 1.240651265621e+00 1.236168839132e+00 1.231782668367e+00 1.227511824125e+00 1.223378202731e+00 1.219401214629e+00 1.215595612740e+00 1.211980219269e+00 1.208567715471e+00 1.205370026077e+00 1.202399047309e+00 1.199659849982e+00 1.197162760322e+00 1.194908299171e+00 1.192900007761e+00 1.191138804027e+00 1.189621709728e+00 1.188346149036e+00 1.187305865226e+00 1.186492685709e+00 1.185899093671e+00 1.185513728104e+00 1.185325854475e+00 1.185322771839e+00 1.185488899418e+00 1.185811540134e+00 1.186274931160e+00 1.186862131217e+00 1.187559470961e+00 1.188347974933e+00 1.189214475007e+00 1.190141670189e+00 1.191112835726e+00 1.192115115354e+00 1.193132412249e+00 1.194152083840e+00 1.195162060152e+00 1.196146978909e+00 1.197098275029e+00 1.198004709207e+00 1.198857344318e+00 1.199647649713e+00 1.200368027457e+00 1.201012386419e+00 1.201575031122e+00 1.202052016102e+00 1.202438917248e+00 1.202732565083e+00 1.202932673059e+00 1.203034370371e+00 1.203039906253e+00 1.202946291283e+00 1.202754570200e+00 1.202465667282e+00 1.202077903553e+00 1.201594915785e+00 1.201016547775e+00 1.200342213402e+00 1.199575907139e+00 1.198716578548e+00 1.197768942463e+00 1.196730861321e+00 1.195604358842e+00 1.194393719472e+00 1.193097444600e+00 1.191717873291e+00 1.190258691887e+00 1.188720334034e+00 1.187106262034e+00 1.185417556971e+00 1.183659577573e+00 1.181834217894e+00 1.179945708073e+00 1.177999455592e+00 1.175999555978e+00 1.173953422343e+00 1.171866625368e+00 1.169747664582e+00 1.167604964914e+00 1.165446820623e+00 1.163286187337e+00 1.161131691065e+00 1.158998378002e+00 1.156899625162e+00 1.154848934040e+00 1.152864875953e+00 1.150963354238e+00 1.149164017439e+00 1.147486458839e+00 1.145951734326e+00 1.144584641238e+00 1.143407373627e+00 1.142446658930e+00 1.141727685884e+00 1.141280231960e+00 1.141134155190e+00 1.141316556301e+00 1.141861572627e+00 1.142799191755e+00 1.144161484092e+00 1.145982779169e+00 1.148291297652e+00 1.151123578722e+00 1.154504148413e+00 1.158464727067e+00 1.163031540133e+00 1.168225833994e+00 1.174069461105e+00 1.180574705169e+00 1.187754137890e+00 1.195611676539e+00 1.204144540297e+00 1.213345529072e+00 1.223196299135e+00 1.233676747716e+00 1.244752984185e+00 1.256384152398e+00 1.268526035047e+00 1.281119373102e+00 1.294104065036e+00 1.307407913767e+00 1.320954698892e+00 1.334662822236e+00 1.348442661202e+00 1.362207223606e+00 1.375859604879e+00 1.389305668289e+00 1.402452268566e+00 1.415200911419e+00 1.427464694988e+00 1.439149979406e+00 1.450176705439e+00 1.460468175157e+00 1.469948646790e+00 1.478562799905e+00 1.486251371812e+00 1.492975364230e+00 1.498702189901e+00 1.503406651528e+00 1.507085962505e+00 1.509734239609e+00 1.511369839405e+00 1.512017677444e+00 1.511706343824e+00 1.510489090794e+00 1.508410806352e+00 1.505536778431e+00 1.501934218190e+00 1.497668285911e+00 1.492822104590e+00 1.487462204062e+00 1.481667179662e+00 1.475509631152e+00 1.469054749222e+00 1.462373540730e+00 1.455514322128e+00 1.448536031406e+00 1.441481611677e+00 1.434384783389e+00 1.427286263733e+00 1.420202538975e+00 1.413164471955e+00 1.406189465980e+00 1.399294658944e+00 1.392507037848e+00 1.385840411733e+00 1.379328621869e+00 1.372995743546e+00 1.366879482278e+00 1.361024124488e+00 1.355464268904e+00 1.350257719622e+00 1.345444283957e+00 1.341072774956e+00 1.337186896117e+00 1.333810196558e+00 1.330975450363e+00 1.328675148501e+00 1.326899832503e+00 1.325617303191e+00 1.324758863769e+00 1.324255422414e+00 1.323988993990e+00 1.323839298551e+00 1.323662323385e+00 1.323289645935e+00 1.322566315536e+00 1.321306170074e+00 1.319347482644e+00 1.316528654223e+00 1.312694241772e+00 1.307735070768e+00 1.301538464558e+00 1.294048960115e+00 1.285235835629e+00 1.275103672151e+00 1.263720057134e+00 1.251166439241e+00 1.237596092112e+00 1.223185644855e+00 1.208151417769e+00 1.192761015723e+00 1.177278486702e+00 1.162019998259e+00 1.147285945125e+00 1.133383970142e+00 1.120621933891e+00 1.109252745568e+00 1.099528158443e+00 1.091627821462e+00 1.085684478935e+00 1.081785648669e+00 1.079928333157e+00 1.080087199585e+00 1.082153277433e+00 1.085986627863e+00 1.091417090833e+00 1.098228325505e+00 1.106218576076e+00 1.115155411962e+00 1.124825066202e+00 1.135026227764e+00 1.145554449693e+00 1.156249546329e+00 1.166942942569e+00 1.177502676008e+00 1.187807958610e+00 1.197740129159e+00 1.207212877685e+00 1.216123121131e+00 1.224389094443e+00 1.231922253233e+00 1.238628318941e+00 1.244425234738e+00 1.249206142733e+00 1.252881171619e+00 1.255346775517e+00 1.256499137036e+00 1.256251238384e+00 1.254504219071e+00 1.251192214945e+00 1.246255455076e+00 1.239657274668e+00 1.231402398343e+00 1.221505774931e+00 1.210044377775e+00 1.197115034162e+00 1.182859756428e+00 1.167465243483e+00 1.151139787194e+00 1.134139410762e+00 1.116729400538e+00 1.099195598076e+00 1.081835616548e+00 1.064925246968e+00 1.048741839368e+00 1.033515991531e+00 1.019454773900e+00 1.006715833062e+00 9.953952069417e-01 9.855542957592e-01 9.771797812155e-01 9.702238683237e-01 9.645830277805e-01 9.601078671269e-01 9.566263984157e-01 9.539175641270e-01 9.517522633674e-01 9.498732293752e-01 9.480127811920e-01 9.459066184885e-01 9.432829058337e-01 9.399041683581e-01 9.355528132966e-01 9.300656342322e-01 9.233427561345e-01 9.153604315012e-01 9.061962617469e-01 8.960149576898e-01 8.850914298343e-01 8.737866139399e-01 8.625220370592e-01 8.517667808504e-01 8.419697034608e-01 8.333289221259e-01 8.229900399258e-01 8.142725908365e-01 8.101762021020e-01 8.112076887694e-01 8.149754210782e-01 8.179282133518e-01 8.178374101569e-01 8.152722667026e-01 8.131985508232e-01 8.148873387997e-01 8.215136228502e-01 8.312543818643e-01 8.406267230983e-01 8.469650546119e-01 8.502710995748e-01 8.532576306619e-01 8.595257801963e-01 8.710012766425e-01 8.865187651041e-01 9.026141747888e-01 9.159187613802e-01 9.253801115614e-01 9.328871308104e-01 9.419382557895e-01 9.551822035437e-01 9.725017313511e-01 9.910432598723e-01 1.007183047891e+00 1.018946361541e+00 1.027233459476e+00 1.035147915394e+00 1.045832027466e+00 1.060159482141e+00 1.075962367205e+00 1.089397865093e+00 1.097439133419e+00 1.099785437781e+00 1.099079606561e+00 1.099257467937e+00 1.102914700469e+00 1.109421870136e+00 1.115163178696e+00 1.115710201981e+00 1.108441191221e+00 1.094098256352e+00 1.076569565106e+00 1.061103449654e+00 1.052039684623e+00 1.051319080961e+00 1.050687891342e+00 1.007118960534e+00 9.197823089299e-01 8.510380064461e-01 8.520417126286e-01 9.078769592529e-01 9.571632872688e-01 9.537793897488e-01 8.938863765562e-01 8.182573531898e-01 7.936563761973e-01 8.519273226169e-01 9.499989433247e-01 1.021709566891e+00 1.028148299412e+00 9.688343096829e-01 8.798840829646e-01 8.214378774600e-01 8.358192937764e-01 9.033779493302e-01 9.695521202599e-01 9.973586715821e-01 9.849004449509e-01 9.592991753883e-01 9.549999033029e-01 9.821343691123e-01 1.015915542546e+00 1.021369284055e+00 9.831449543109e-01 9.203443087256e-01 8.820587867338e-01 9.097962258153e-01 9.884875015550e-01 1.060464647270e+00 1.077390187367e+00 1.028234613899e+00 9.466185667022e-01 8.994392298691e-01 9.329253327228e-01 1.015186433052e+00 1.072661857373e+00 1.056417714465e+00 9.695739331188e-01 8.747941463415e-01 8.680507262830e-01 9.741355900645e-01 1.107995423356e+00 1.176239406082e+00 1.135146380331e+00 9.998909925310e-01 8.503484839616e-01 8.108284542296e-01 9.173341513848e-01 1.060821175967e+00 1.135618857532e+00 1.102942478081e+00 9.876506687079e-01 8.711952684414e-01 8.509993553755e-01 9.332655417544e-01 1.025752958175e+00 1.049401242434e+00 9.844326380870e-01 8.715868360881e-01 8.002566547100e-01 8.400207181948e-01 9.501147260441e-01 1.037346009572e+00 1.043324423819e+00 9.606639072183e-01 8.305393973739e-01 7.367716872813e-01 7.546304783165e-01 8.581757286563e-01 9.597248154202e-01 9.989904156096e-01 9.587664162138e-01 8.589289014950e-01 7.527774488818e-01 7.110460850371e-01 7.619969801321e-01 8.557114150656e-01 9.250369142774e-01 9.322402428177e-01 8.754504086058e-01 7.884096042906e-01 7.334684729644e-01 7.590073905275e-01 8.422688153109e-01 9.178024087221e-01 9.382130289223e-01 8.946808607192e-01 8.187135825131e-01 7.717663908980e-01 7.993037365223e-01 8.777067721074e-01 9.442052272144e-01 9.550838934969e-01 9.056140215689e-01 8.296427318309e-01 7.844531955282e-01 8.054560027542e-01 8.668551363259e-01 9.142859035925e-01 9.137698142287e-01 8.666653812519e-01 8.051073416146e-01 7.727161559119e-01 7.885151565841e-01 8.291563581626e-01 8.574020198602e-01 8.538819741842e-01 8.251577825217e-01 7.957629985976e-01 7.895861409862e-01 8.100446333646e-01 8.396197297511e-01 8.583883304166e-01 8.946625795272e-01
 4.941731270963e-01 4.924423653390e-01 4.908847198825e-01 4.897542109017e-01 4.888634214305e-01 4.877882045130e-01 4.863030782506e-01 4.846074767957e-01 4.831199549615e-01 4.820491072500e-01 4.811785260128e-01 4.800893296121e-01 4.785951104970e-01 4.769303750157e-01 4.755090177434e-01 4.745002272719e-01 4.736552367308e-01 4.725635445311e-01 4.710725990975e-01 4.694434004446e-01 4.680894464212e-01 4.671491367053e-01 4.663402122882e-01 4.652534853505e-01 4.637709472276e-01 4.621884004038e-01 4.609110083837e-01 4.600362542589e-01 4.592533701077e-01 4.581647537784e-01 4.566912977382e-01 4.551550671972e-01 4.539534349412e-01 4.531430821530e-01 4.523789307710e-01 4.512623403460e-01 4.497608165283e-01 4.482482466800e-01 4.471248136213e-01 4.463978210211e-01 4.456621051083e-01 4.445167158250e-01 4.429895892068e-01 4.415156561743e-01 4.404907173976e-01 4.398553569637e-01 4.391546430784e-01 4.380133683482e-01 4.365240133443e-01 4.351475011501e-01 4.342353352419e-01 4.336652142034e-01 4.329796048294e-01 4.318632872890e-01 4.304583196736e-01 4.292096194594e-01 4.283979519017e-01 4.278599365259e-01 4.271660447109e-01 4.260638619599e-01 4.247316842337e-01 4.235903074735e-01 4.228666076951e-01 4.223605481242e-01 4.216513042995e-01 4.205366808595e-01 4.192394205725e-01 4.181862664770e-01 4.175608836850e-01 4.171068975584e-01 4.163884185900e-01 4.152455250347e-01 4.139723827109e-01 4.130170006028e-01 4.125111443794e-01 4.121236088659e-01 4.113972707976e-01 4.102342399151e-01 4.090077604268e-01 4.081786620518e-01 4.078048103312e-01 4.074727810491e-01 4.067296308622e-01 4.055652462812e-01 4.044271310271e-01 4.037496697047e-01 4.034936953494e-01 4.031850045368e-01 4.024193614742e-01 4.012897562673e-01 4.002821259421e-01 3.997610799993e-01 3.995873950422e-01 3.992735720110e-01 3.985055985999e-01 3.974609286386e-01 3.966117993082e-01 3.962257586694e-01 3.960950702774e-01 3.957719936788e-01 3.950397398259e-01 3.941219973034e-01 3.934327768580e-01 3.931472232228e-01 3.930343668434e-01 3.927163439621e-01 3.920586243930e-01 3.912882132884e-01 3.907424523750e-01 3.905253858582e-01 3.904206768007e-01 3.901346428770e-01 3.895867841052e-01 3.889724427819e-01 3.885458055099e-01 3.883712164045e-01 3.882832637063e-01 3.880614831230e-01 3.876494918467e-01 3.871836811439e-01 3.868495512558e-01 3.867095642822e-01 3.866550970880e-01 3.865263105177e-01 3.862549341617e-01 3.859199656883e-01 3.856622993015e-01 3.855599203728e-01 3.855622454225e-01 3.855401006773e-01 3.854018931028e-01 3.851792540816e-01 3.849934924936e-01 3.849447981454e-01 3.850165366020e-01 3.850904389293e-01 3.850611288352e-01 3.849390227843e-01 3.848365322372e-01 3.848558519057e-01 3.849854054680e-01 3.851200004409e-01 3.851704956711e-01 3.851499439819e-01 3.851487373802e-01 3.852349441286e-01 3.853937748841e-01 3.855554928508e-01 3.856748802851e-01 3.857663864149e-01 3.858727322800e-01 3.860146297880e-01 3.861856126831e-01 3.863721247563e-01 3.865713498974e-01 3.867790448823e-01 3.869805883928e-01 3.871716324233e-01 3.873730083853e-01 3.876169723593e-01 3.879092210470e-01 3.882151291210e-01 3.884960296353e-01 3.887540718165e-01 3.890293770093e-01 3.893595017338e-01 3.897338268062e-01 3.901098836759e-01 3.904657044141e-01 3.908156564549e-01 3.911900650732e-01 3.916014926425e-01 3.920327152852e-01 3.924653060098e-01 3.928979385181e-01 3.933417824618e-01 3.938008318924e-01 3.942720484871e-01 3.947512099546e-01 3.952402567693e-01 3.957427634533e-01 3.962571338679e-01 3.967778214552e-01 3.973037055775e-01 3.978378755063e-01 3.983839632548e-01 3.989420263861e-01 3.995101833072e-01 4.000877727311e-01 4.006733988190e-01 4.012671128001e-01 4.018669209123e-01 4.024762364197e-01 4.030972748169e-01 4.037306556214e-01 4.043712310810e-01 4.050165350460e-01 4.056669409584e-01 4.063284058122e-01 4.070001193277e-01 4.076788493991e-01 4.083625677187e-01 4.090513612063e-01 4.097497862348e-01 4.104558492242e-01 4.111666189246e-01 4.118829943628e-01 4.126058202573e-01 4.133362815443e-01 4.140718640279e-01 4.148127074175e-01 4.155584922845e-01 4.163116215572e-01 4.170712143287e-01 4.178359384308e-01 4.186038961788e-01 4.193760880068e-01 4.201558321311e-01 4.209409884873e-01 4.217306340738e-01 4.225220612536e-01 4.233185024491e-01 4.241210852182e-01 4.249272119766e-01 4.257361480029e-01 4.265463878323e-01 4.273607353502e-01 4.281799036471e-01 4.290031967543e-01 4.298262163589e-01 4.306502993759e-01 4.314783452722e-01 4.323095592038e-01 4.331427368196e-01 4.339778412021e-01 4.348138614436e-01 4.356516810109e-01 4.364908884109e-01 4.373317517832e-01 4.381735658122e-01 4.390169255973e-01 4.398613951984e-01 4.407052292137e-01 4.415495130709e-01 4.423942385592e-01 4.432394125121e-01 4.440852037891e-01 4.449295597928e-01 4.457729737256e-01 4.466154743004e-01 4.474578411429e-01 4.482996136755e-01 4.491404372550e-01 4.499793239215e-01 4.508153225393e-01 4.516498354336e-01 4.524844666947e-01 4.533154612742e-01 4.541452168082e-01 4.549717015241e-01 4.557950609143e-01 4.566165519995e-01 4.574353691373e-01 4.582501571314e-01 4.590626310291e-01 4.598710430514e-01 4.606758542920e-01 4.614772804315e-01 4.622746041642e-01 4.630680141227e-01 4.638572943799e-01 4.646411549602e-01 4.654212944205e-01 4.661965686840e-01 4.669665729690e-01 4.677312216535e-01 4.684908073026e-01 4.692458922845e-01 4.699948959613e-01 4.707387257670e-01 4.714755334623e-01 4.722064597147e-01 4.729315241463e-01 4.736506265760e-01 4.743630574367e-01 4.750681241042e-01 4.757663218215e-01 4.764582976675e-01 4.771429510241e-01 4.778198058920e-01 4.784891736263e-01 4.791507376575e-01 4.798053319368e-01 4.804511946488e-01 4.810894417213e-01 4.817186597711e-01 4.823400675857e-01 4.829531982800e-01 4.835568912701e-01 4.841519872147e-01 4.847374163321e-01 4.853136945104e-01 4.858814038048e-01 4.864390985769e-01 4.869880643940e-01 4.875257421499e-01 4.880542611309e-01 4.885718084145e-01 4.890801474184e-01 4.895787063196e-01 4.900658800263e-01 4.905423388773e-01 4.910077181513e-01 4.914618972337e-01 4.919059425400e-01 4.923383858916e-01 4.927596853567e-01 4.931688547681e-01 4.935660169064e-01 4.939519594974e-01 4.943264255952e-01 4.946893979273e-01 4.950386969577e-01 4.953757244920e-01 4.956995899240e-01 4.960115975490e-01 4.963113497814e-01 4.965991169516e-01 4.968733238213e-01 4.971343691353e-01 4.973810920914e-01 4.976147562970e-01 4.978354458780e-01 4.980429862677e-01 4.982372029817e-01 4.984163375906e-01 4.985815861862e-01 4.987331145910e-01 4.988693263990e-01 4.989918421971e-01 4.991007232141e-01 4.991938242713e-01 4.992728682716e-01 4.993364699313e-01 4.993849005433e-01 4.994180639163e-01 4.994365606889e-01 4.994392692601e-01 4.994266706265e-01 4.993984636338e-01 4.993543868056e-01 4.992951541920e-01 4.992191105001e-01 4.991271586499e-01 4.990203767260e-01 4.988968177010e-01 4.987569221395e-01 4.985998785377e-01 4.984266074772e-01 4.982374053640e-01 4.980315810281e-01 4.978092828106e-01 4.975697287030e-01 4.973123109057e-01 4.970385392959e-01 4.967481497383e-01 4.964406312359e-01 4.961162123867e-01 4.957736953205e-01 4.954141014765e-01 4.950364522044e-01 4.946418589486e-01 4.942301916466e-01 4.937998308882e-01 4.933528176698e-01 4.928879516514e-01 4.924048179229e-01 4.919043667191e-01 4.913853836254e-01 4.908489607290e-01 4.902944676231e-01 4.897231683356e-01 4.891329964682e-01 4.885235486763e-01 4.878967262128e-01 4.872517872818e-01 4.865900348949e-01 4.859105388737e-01 4.852116450377e-01 4.844937136112e-01 4.837580654193e-01 4.830041534692e-01 4.822344027713e-01 4.814451714962e-01 4.806383506448e-01 4.798120929635e-01 4.789669561633e-01 4.781051252757e-01 4.772263977832e-01 4.763296659169e-01 4.754149149580e-01 4.744801522863e-01 4.735281277568e-01 4.725589845582e-01 4.715731515665e-01 4.705702447246e-01 4.695483107409e-01 4.685083453771e-01 4.674507511286e-01 4.663763605806e-01 4.652860174892e-01 4.641785133844e-01 4.630527275037e-01 4.619104400526e-01 4.607509728186e-01 4.595753138681e-01 4.583838443761e-01 4.571753004603e-01 4.559507320743e-01 4.547099100727e-01 4.534537280708e-01 4.521821039607e-01 4.508947686911e-01 4.495920446011e-01 4.482735078895e-01 4.469418093050e-01 4.455954013697e-01 4.442345057763e-01 4.428597724258e-01 4.414702107489e-01 4.400674383536e-01 4.386524276835e-01 4.372241816276e-01 4.357836890297e-01 4.343301611360e-01 4.328652048559e-01 4.313880466506e-01 4.299001624910e-01 4.284020716049e-01 4.268934571775e-01 4.253741767043e-01 4.238453897708e-01 4.223076821225e-01 4.207609607500e-01 4.192069300436e-01 4.176447864180e-01 4.160748356238e-01 4.144983098899e-01 4.129155520308e-01 4.113273415260e-01 4.097343416027e-01 4.081366173287e-01 4.065338959808e-01 4.049285068157e-01 4.033210681496e-01 4.017113730774e-01 4.001006818594e-01 3.984886729068e-01 3.968760146211e-01 3.952660731217e-01 3.936568649631e-01 3.920505050936e-01 3.904469573872e-01 3.888470833611e-01 3.872527771504e-01 3.856645077183e-01 3.840818857386e-01 3.825081840217e-01 3.809421380224e-01 3.793856657743e-01 3.778403999351e-01 3.763061071567e-01 3.747856971334e-01 3.732770373891e-01 3.717838427826e-01 3.703071632119e-01 3.688469821219e-01 3.674053930648e-01 3.659834290720e-01 3.645811262469e-01 3.632017007600e-01 3.618448052072e-01 3.605134824696e-01 3.592071731471e-01 3.579266932698e-01 3.566759272780e-01 3.554542221716e-01 3.542646196526e-01 3.531071920025e-01 3.519830486427e-01 3.508952703722e-01 3.498441578046e-01 3.488310676365e-01 3.478580529102e-01 3.469254989721e-01 3.460366094150e-01 3.451913986181e-01 3.443922808733e-01 3.436405104578e-01 3.429364001536e-01 3.422835571590e-01 3.416812421063e-01 3.411327772025e-01 3.406388697041e-01 3.402000859167e-01 3.398198340283e-01 3.394972771560e-01 3.392346478369e-01 3.390340172379e-01 3.388951070924e-01 3.388211554699e-01 3.388114158480e-01 3.388685983161e-01 3.389933826881e-01 3.391855526915e-01 3.394490145684e-01 3.397812267415e-01 3.401858668758e-01 3.406633199892e-01 3.412126687219e-01 3.418372142869e-01 3.425359612034e-01 3.433100947822e-01 3.441604018043e-01 3.450863677243e-01 3.460909089786e-01 3.471707415821e-01 3.483291948512e-01 3.495656420335e-01 3.508784246112e-01 3.522718955206e-01 3.537413562758e-01 3.552904502382e-01 3.569173354372e-01 3.586217844723e-01 3.604043128036e-01 3.622634998777e-01 3.642000939154e-01 3.662139121555e-01 3.683034169002e-01 3.704692250088e-01 3.727095290325e-01 3.750250606295e-01 3.774143096021e-01 3.798760863061e-01 3.824117319665e-01 3.850173693638e-01 3.876953299511e-01 3.904425888041e-01 3.932581707772e-01 3.961435677289e-01 3.990944136719e-01 4.021127193822e-01 4.051949801208e-01 4.083419471020e-01 4.115518876888e-01 4.148227499883e-01 4.181560606331e-01 4.215477968866e-01 4.249981439786e-01 4.285063161399e-01 4.320696589285e-01 4.356889151417e-01 4.393608870949e-01 4.430859916526e-01 4.468623162952e-01 4.506883239876e-01 4.545636824694e-01 4.584863372472e-01 4.624560769736e-01 4.664708392348e-01 4.705287635064e-01 4.746299022033e-01 4.787722772540e-01 4.829550897049e-01 4.871762127631e-01 4.914347799787e-01 4.957312866786e-01 5.000617965861e-01 5.044264238425e-01 5.088251304532e-01 5.132534940587e-01 5.177137977075e-01 5.222025421104e-01 5.267191513633e-01 5.312624993958e-01 5.358305688151e-01 5.404238653121e-01 5.450394887758e-01 5.496779022109e-01 5.543368599826e-01 5.590146488301e-01 5.637118835622e-01 5.684251041317e-01 5.731548063120e-01 5.778982452035e-01 5.826564395812e-01 5.874270118489e-01 5.922079341570e-01 5.969997192197e-01 6.018004111517e-01 6.066087127928e-01 6.114235007211e-01 6.162436936418e-01 6.210687650983e-01 6.258961205173e-01 6.307264643140e-01 6.355572101264e-01 6.403873341511e-01 6.452161503501e-01 6.500427269298e-01 6.548651820124e-01 6.596829081433e-01 6.644951233301e-01 6.693002336989e-01 6.740970686570e-01 6.788840367165e-01 6.836611658045e-01 6.884267031183e-01 6.931786065990e-01 6.979173331912e-01 7.026413232705e-01 7.073491307714e-01 7.120397486389e-01 7.167113402484e-01 7.213641048676e-01 7.259965255872e-01 7.306069526910e-01 7.351948545919e-01 7.397582660921e-01 7.442976327043e-01 7.488101024662e-01 7.532955690992e-01 7.577523307392e-01 7.621800826043e-01 7.665770640962e-01 7.709423023448e-01 7.752755725209e-01 7.795743249207e-01 7.838380315215e-01 7.880657826960e-01 7.922556867681e-01 7.964080261115e-01 8.005213526552e-01 8.045933790760e-01 8.086240960132e-01 8.126123266071e-01 8.165571350973e-01 8.204563689073e-01 8.243102347901e-01 8.281166322659e-01 8.318750271912e-01 8.355850488320e-01 8.392435490926e-01 8.428512632459e-01 8.464063073369e-01 8.499076645860e-01 8.533556378902e-01 8.567469495230e-01 8.600821802635e-01 8.633589563947e-01 8.665778032061e-01 8.697363494968e-01 8.728338387353e-01 8.758704973549e-01 8.788429584714e-01 8.817512726950e-01 8.845953955886e-01 8.873735997832e-01 8.900844946732e-01 8.927272342086e-01 8.953009586099e-01 8.978049480147e-01 9.002369936003e-01 9.025984768627e-01 9.048856854144e-01 9.070997127013e-01 9.092384525103e-01 9.113010446161e-01 9.132875649010e-01 9.151959976754e-01 9.170257294260e-01 9.187765461686e-01 9.204464715835e-01 9.220352056349e-01 9.235417814284e-01 9.249651258245e-01 9.263051452686e-01 9.275598223050e-01 9.287294564394e-01 9.298128969990e-01 9.308086892191e-01 9.317169036355e-01 9.325366989330e-01 9.332676734737e-01 9.339071837203e-01 9.344574434914e-01 9.349152447778e-01 9.352810594611e-01 9.355546151834e-01 9.357342621670e-01 9.358204618519e-01 9.358119397770e-01 9.357081869223e-01 9.355094592276e-01 9.352139431015e-01 9.348224881558e-01 9.343337695136e-01 9.337470449846e-01 9.330632781312e-01 9.322805831676e-01 9.314000746684e-01 9.304203051667e-01 9.293409851542e-01 9.281634247282e-01 9.268856744704e-01 9.255082056438e-01 9.240303273028e-01 9.224526289235e-01 9.207754327217e-01 9.189971120680e-01 9.171195646436e-01 9.151419476256e-01 9.130637974965e-01 9.108859581635e-01 9.086089374522e-01 9.062318151419e-01 9.037558115204e-01 9.011813872890e-01 8.985075035473e-01 8.957360406615e-01 8.928674426708e-01 8.899016394164e-01 8.868389525842e-01 8.836809264861e-01 8.804274943377e-01 8.770799528152e-01 8.736382393526e-01 8.701041630950e-01 8.664787954007e-01 8.627624283755e-01 8.589571540937e-01 8.550628108229e-01 8.510817571038e-01 8.470151944539e-01 8.428637378926e-01 8.386298703124e-01 8.343146494241e-01 8.299199645896e-01 8.254483046855e-01 8.208994022025e-01 8.162775172553e-01 8.115836804412e-01 8.068201030440e-01 8.019899985572e-01 7.970936539721e-01 7.921367232297e-01 7.871188975335e-01 7.820445342535e-01 7.769164225063e-01 7.717364669935e-01 7.665097868292e-01 7.612379724934e-01 7.559251441399e-01 7.505759270142e-01 7.451920674587e-01 7.397796930279e-01 7.343407918358e-01 7.288811429469e-01 7.234044619318e-01 7.179146600213e-01 7.124187521031e-01 7.069185376752e-01 7.014214494946e-01 6.959330782478e-01 6.904564861886e-01 6.850001158196e-01 6.795684137661e-01 6.741675797228e-01 6.688037244000e-01 6.634835067417e-01 6.582135087694e-01 6.529994372275e-01 6.478506576424e-01 6.427721446099e-01 6.377715253041e-01 6.328583401404e-01 6.280368706307e-01 6.233177985461e-01 6.187076365449e-01 6.142128639281e-01 6.098448722056e-01 6.056090008628e-01 6.015146366642e-01 5.975693917888e-01 5.937809309170e-01 5.901595408269e-01 5.867099677098e-01 5.834433036904e-01 5.803656843637e-01 5.774846954653e-01 5.748087531331e-01 5.723431848885e-01 5.700972704684e-01 5.680751439009e-01 5.662839028187e-01 5.647296697060e-01 5.634170082408e-01 5.623510472724e-01 5.615356335417e-01 5.609754867719e-01 5.606732933550e-01 5.606310658548e-01 5.608512317585e-01 5.613343000379e-01 5.620819243018e-01 5.630917159931e-01 5.643658198525e-01 5.659011616277e-01 5.676959320368e-01 5.697481793229e-01 5.720530608180e-01 5.746078989459e-01 5.774079368108e-01 5.804468070946e-01 5.837210591383e-01 5.872219772963e-01 5.909456570427e-01 5.948833969801e-01 5.990273253395e-01 6.033717438248e-01 6.079062801475e-01 6.126254982650e-01 6.175175327528e-01 6.225754852110e-01 6.277911151107e-01 6.331529205652e-01 6.386533796251e-01 6.442827777583e-01 6.500313620400e-01 6.558904800091e-01 6.618487369902e-01 6.678988851205e-01 6.740296739383e-01 6.802341822782e-01 6.865000509416e-01 6.928193329667e-01 6.991842779371e-01 7.055818876381e-01 7.120066332376e-01 7.184474551342e-01 7.248966278354e-01 7.313448234589e-01 7.377821228987e-01 7.442031649700e-01 7.505955098747e-01 7.569539922557e-01 7.632697237995e-01 7.695327719883e-01 7.757389216991e-01 7.818754131620e-01 7.879390295057e-01 7.939203173081e-01 7.998099300369e-01 8.056054200888e-01 8.112941163096e-01 8.168738754443e-01 8.223352540902e-01 8.276711483078e-01 8.328782024523e-01 8.379448036377e-01 8.428708126925e-01 8.476442457329e-01 8.522631414282e-01 8.567207772639e-01 8.610090403394e-01 8.651274182663e-01 8.690655279644e-01 8.728213008753e-01 8.763899956830e-01 8.797637887725e-01 8.829426143541e-01 8.859180584103e-01 8.886880978991e-01 8.912496003001e-01 8.935940752817e-01 8.957245228561e-01 8.976322092209e-01 8.993177634049e-01 9.007777718289e-01 9.020058161875e-01 9.030054340232e-01 9.037702884706e-01 9.043010245001e-01 9.045961041578e-01 9.046514179377e-01 9.044707289821e-01 9.040489422464e-01 9.033896447784e-01 9.024919832370e-01 9.013547090085e-01 8.999823978300e-01 8.983728742759e-01 8.965301011865e-01 8.944567074588e-01 8.921536602095e-01 8.896263284603e-01 8.868763931705e-01 8.839104133338e-01 8.807316090893e-01 8.773454671126e-01 8.737587989760e-01 8.699781465380e-01 8.660100429527e-01 8.618639616048e-01 8.575477864468e-01 8.530702331494e-01 8.484428756199e-01 8.436762384503e-01 8.387807721341e-01 8.337710904061e-01 8.286591448550e-01 8.234602400936e-01 8.181886083200e-01 8.128611087968e-01 8.074958242868e-01 8.021076151885e-01 7.967181325705e-01 7.913465386650e-01 7.860131891380e-01 7.807400376455e-01 7.755492604501e-01 7.704648724156e-01 7.655098416892e-01 7.607096184013e-01 7.560900255580e-01 7.516755747260e-01 7.474945975751e-01 7.435724454762e-01 7.399356938658e-01 7.366132019349e-01 7.336283298873e-01 7.310096085969e-01 7.287820245891e-01 7.269696479077e-01 7.255967916075e-01 7.246846282820e-01 7.242565613640e-01 7.243279219244e-01 7.249193506954e-01 7.260449236675e-01 7.277153749737e-01 7.299443496733e-01 7.327357284858e-01 7.360965075972e-01 7.400286241110e-01 7.445307081245e-01 7.496004653240e-01 7.552305743168e-01 7.614131617139e-01 7.681370371500e-01 7.753875965702e-01 7.831500396293e-01 7.914054414629e-01 8.001350054578e-01 8.093159638858e-01 8.189254846006e-01 8.289404291073e-01 8.393328822809e-01 8.500787799678e-01 8.611489921448e-01 8.725159571693e-01 8.841517334972e-01 8.960277341087e-01 9.081143570112e-01 9.203830079086e-01 9.328037219409e-01 9.453493029602e-01 9.579881148979e-01 9.706945457184e-01 9.834398218316e-01 9.961946626465e-01 1.008933883622e+00 1.021629721722e+00 1.034255253090e+00 1.046786300160e+00 1.059196802118e+00 1.071463268378e+00 1.083560634175e+00 1.095466939149e+00 1.107160504941e+00 1.118619145602e+00 1.129821528446e+00 1.140749473700e+00 1.151383102391e+00 1.161704004310e+00 1.171695765355e+00 1.181341541146e+00 1.190627175900e+00 1.199535924389e+00 1.208057069965e+00 1.216176856448e+00 1.223884829301e+00 1.231170224102e+00 1.238023587628e+00 1.244437980913e+00 1.250406979626e+00 1.255922975985e+00 1.260984441717e+00 1.265585197628e+00 1.269725629664e+00 1.273403959614e+00 1.276621657394e+00 1.279380109128e+00 1.281682268123e+00 1.283532974564e+00 1.284939373566e+00 1.285905762216e+00 1.286443491834e+00 1.286561473523e+00 1.286270968257e+00 1.285584041793e+00 1.284515781850e+00 1.283079842812e+00 1.281293346736e+00 1.279173397542e+00 1.276739763864e+00 1.274010446225e+00 1.271007282311e+00 1.267752388299e+00 1.264267904466e+00 1.260577510803e+00 1.256706473526e+00 1.252676826101e+00 1.248517229150e+00 1.244252087782e+00 1.239905743990e+00 1.235507134149e+00 1.231080391027e+00 1.226652719078e+00 1.222248300148e+00 1.217892573169e+00 1.213611657623e+00 1.209425407002e+00 1.205359560513e+00 1.201436094092e+00 1.197671234283e+00 1.194087453118e+00 1.190699345829e+00 1.187522903677e+00 1.184572020621e+00 1.181856852576e+00 1.179388317944e+00 1.177172645863e+00 1.175215361971e+00 1.173519451240e+00 1.172084510473e+00 1.170912212132e+00 1.169998010394e+00 1.169334865486e+00 1.168917783848e+00 1.168736154349e+00 1.168779963809e+00 1.169037542593e+00 1.169493686160e+00 1.170136253691e+00 1.170947047400e+00 1.171909821033e+00 1.173009361606e+00 1.174225441464e+00 1.175540824533e+00 1.176938865206e+00 1.178399473383e+00 1.179905972291e+00 1.181440347677e+00 1.182985906581e+00 1.184526980810e+00 1.186046068747e+00 1.187531366501e+00 1.188965590875e+00 1.190338440005e+00 1.191636953508e+00 1.192849587801e+00 1.193969245850e+00 1.194984312508e+00 1.195889581218e+00 1.196676242788e+00 1.197340360746e+00 1.197877431678e+00 1.198282536253e+00 1.198553931711e+00 1.198689651748e+00 1.198687674662e+00 1.198548842444e+00 1.198270691581e+00 1.197856755291e+00 1.197306705536e+00 1.196620885009e+00 1.195802432767e+00 1.194852889506e+00 1.193774575052e+00 1.192569066158e+00 1.191240898832e+00 1.189792696439e+00 1.188224702163e+00 1.186544111272e+00 1.184751169534e+00 1.182850547521e+00 1.180847716808e+00 1.178742970631e+00 1.176545308975e+00 1.174255476521e+00 1.171880999836e+00 1.169427942936e+00 1.166899607242e+00 1.164306720663e+00 1.161653265971e+00 1.158950206358e+00 1.156205459951e+00 1.153428325547e+00 1.150630300751e+00 1.147822009360e+00 1.145017065305e+00 1.142229093098e+00 1.139471056005e+00 1.136760578537e+00 1.134114873650e+00 1.131549450910e+00 1.129085752724e+00 1.126741836336e+00 1.124541293311e+00 1.122505299226e+00 1.120657696970e+00 1.119023734610e+00 1.117628635311e+00 1.116499550590e+00 1.115664469657e+00 1.115152849716e+00 1.114992757884e+00 1.115215191868e+00 1.115850849413e+00 1.116929957803e+00 1.118485642160e+00 1.120544195469e+00 1.123138619101e+00 1.126296634171e+00 1.130043392778e+00 1.134405472952e+00 1.139403542333e+00 1.145056837162e+00 1.151381156870e+00 1.158383974111e+00 1.166072904856e+00 1.174445515858e+00 1.183496704525e+00 1.193210851141e+00 1.203568824709e+00 1.214542612634e+00 1.226093513269e+00 1.238183800384e+00 1.250757931557e+00 1.263760948400e+00 1.277127515860e+00 1.290784138624e+00 1.304658455973e+00 1.318664096844e+00 1.332717372161e+00 1.346727705180e+00 1.360603298442e+00 1.374254305845e+00 1.387584482242e+00 1.400505626425e+00 1.412928517292e+00 1.424766871280e+00 1.435945476007e+00 1.446383750029e+00 1.456021517056e+00 1.464797527345e+00 1.472660971844e+00 1.479578619584e+00 1.485513561073e+00 1.490454131236e+00 1.494392604822e+00 1.497329403487e+00 1.499289283625e+00 1.500290440945e+00 1.500374981574e+00 1.499590992477e+00 1.497989374525e+00 1.495639975751e+00 1.492604083637e+00 1.488960879913e+00 1.484784369248e+00 1.480150846200e+00 1.475139766041e+00 1.469821155279e+00 1.464269341760e+00 1.458547699550e+00 1.452712388382e+00 1.446822375522e+00 1.440912391510e+00 1.435027559869e+00 1.429192876896e+00 1.423432018356e+00 1.417767962913e+00 1.412207729351e+00 1.406770279008e+00 1.401462323320e+00 1.396297557166e+00 1.391293843029e+00 1.386460109957e+00 1.381828768434e+00 1.377417080734e+00 1.373257621860e+00 1.369385301257e+00 1.365825360135e+00 1.362621794859e+00 1.359790807870e+00 1.357363182409e+00 1.355350991093e+00 1.353746823874e+00 1.352546275961e+00 1.351703443853e+00 1.351172783658e+00 1.350878177862e+00 1.350717728601e+00 1.350591624199e+00 1.350352366588e+00 1.349867282787e+00 1.348978645907e+00 1.347522103204e+00 1.345352768997e+00 1.342304474843e+00 1.338251057768e+00 1.333070482190e+00 1.326660513938e+00 1.318968201705e+00 1.309945222295e+00 1.299609437407e+00 1.288000018472e+00 1.275198744538e+00 1.261344554107e+00 1.246592479405e+00 1.231162615327e+00 1.215289320080e+00 1.199242669328e+00 1.183326485858e+00 1.167831160538e+00 1.153082285125e+00 1.139371729215e+00 1.126982584398e+00 1.116176278587e+00 1.107146246555e+00 1.100069037927e+00 1.095034370474e+00 1.092088065552e+00 1.091217670368e+00 1.092333474430e+00 1.095327405909e+00 1.100017981344e+00 1.106213729553e+00 1.113699375726e+00 1.122233749687e+00 1.131605279644e+00 1.141575990494e+00 1.151946601122e+00 1.162525817776e+00 1.173131740246e+00 1.183628779784e+00 1.193870328146e+00 1.203752216808e+00 1.213173059865e+00 1.222043076978e+00 1.230294930414e+00 1.237845141906e+00 1.244634574600e+00 1.250592285855e+00 1.255644089679e+00 1.259726752448e+00 1.262751572606e+00 1.264651657469e+00 1.265338830817e+00 1.264736715856e+00 1.262781463942e+00 1.259398533102e+00 1.254556501566e+00 1.248220889894e+00 1.240393673019e+00 1.231113221132e+00 1.220434455577e+00 1.208470884015e+00 1.195356155305e+00 1.181268200433e+00 1.166421995075e+00 1.151044753552e+00 1.135404248928e+00 1.119759694463e+00 1.104379260868e+00 1.089516348521e+00 1.075389930040e+00 1.062201708167e+00 1.050086180246e+00 1.039143077577e+00 1.029412819794e+00 1.020879242092e+00 1.013489920456e+00 1.007132978291e+00 1.001679019191e+00 9.969622881249e-01 9.927963052548e-01 9.889939058650e-01 9.853428224245e-01 9.816426215734e-01 9.776803379846e-01 9.732498372566e-01 9.681588382079e-01 9.622179315793e-01 9.552822401824e-01 9.472273306623e-01 9.379952336551e-01 9.275963797804e-01 9.161125633881e-01 9.037337223900e-01 8.907275586192e-01 8.774605508789e-01 8.643593950829e-01 8.518877809619e-01 8.405126505152e-01 8.306339675173e-01 8.222694013316e-01 8.124302479628e-01 8.043731980043e-01 8.010216782927e-01 8.027883150181e-01 8.071990297860e-01 8.106521746422e-01 8.109061024964e-01 8.085492521435e-01 8.065751635386e-01 8.082820463412e-01 8.148518864952e-01 8.244602810115e-01 8.336177783048e-01 8.396613756740e-01 8.426083700261e-01 8.452064040493e-01 8.510809518514e-01 8.621607512831e-01 8.772472928298e-01 8.928239374060e-01 9.054813665270e-01 9.141686398984e-01 9.208227842678e-01 9.290308501761e-01 9.415253214665e-01 9.582198528015e-01 9.762182328071e-01 9.918129076832e-01 1.002944448749e+00 1.010471900418e+00 1.017507885578e+00 1.027250294690e+00 1.040644877170e+00 1.055569830554e+00 1.068204676950e+00 1.075526197889e+00 1.077229029821e+00 1.075938579889e+00 1.075531489923e+00 1.078483792974e+00 1.084010019177e+00 1.088381489116e+00 1.087202533526e+00 1.078125409477e+00 1.062459685696e+00 1.044869344350e+00 1.031326030322e+00 1.026319793788e+00 1.030872957338e+00 1.041530367258e+00 1.028100387836e+00 9.509860825235e-01 8.574694025454e-01 8.132062982806e-01 8.436748716950e-01 9.048515837219e-01 9.374884777005e-01 9.159222934785e-01 8.584290484941e-01 8.177360480931e-01 8.418158254438e-01 9.209046226086e-01 9.993368155399e-01 1.028531315807e+00 9.924197264003e-01 9.114515391799e-01 8.371244439048e-01 8.241493060683e-01 8.788059716275e-01 9.541597205806e-01 1.002402609801e+00 1.006629076924e+00 9.822782049333e-01 9.624371706551e-01 9.696094253651e-01 9.934203257363e-01 1.001787789118e+00 9.720920094887e-01 9.135412050240e-01 8.705028087344e-01 8.920664272988e-01 9.751991240969e-01 1.062739941230e+00 1.096945208217e+00 1.054286704297e+00 9.574813664769e-01 8.753772157086e-01 8.828840904387e-01 9.744766151655e-01 1.068908250622e+00 1.096095202214e+00 1.037326321637e+00 9.332863116705e-01 8.754672074882e-01 9.329295263614e-01 1.059663289623e+00 1.155291003150e+00 1.155363732733e+00 1.053886015128e+00 9.079669898359e-01 8.305505774388e-01 8.973372728627e-01 1.037725023607e+00 1.137479476801e+00 1.137314564357e+00 1.041457310796e+00 9.125080527444e-01 8.503459582692e-01 9.036087792488e-01 1.004952920990e+00 1.062514758105e+00 1.034651281595e+00 9.385505062556e-01 8.431965414510e-01 8.318530040040e-01 9.125451999260e-01 1.008457605037e+00 1.046895493660e+00 1.000348357371e+00 8.885144306177e-01 7.755753892947e-01 7.461168265123e-01 8.215302185092e-01 9.316212262968e-01 1.001142933766e+00 9.935625626062e-01 9.110307392526e-01 7.925291434024e-01 7.107950750077e-01 7.302266729311e-01 8.290926812389e-01 9.289805643170e-01 9.714384986038e-01 9.373155299606e-01 8.466465831711e-01 7.576931794764e-01 7.427636108037e-01 8.151758324523e-01 9.114939217686e-01 9.658468592750e-01 9.507418712558e-01 8.811668216608e-01 8.090424119863e-01 7.952483503919e-01 8.503094932293e-01 9.228327161984e-01 9.577882764735e-01 9.338373564885e-01 8.682863089618e-01 8.077288918723e-01 7.974406855035e-01 8.374189536444e-01 8.848493834527e-01 8.996665909567e-01 8.708488207393e-01 8.176754675565e-01 7.767354085477e-01 7.744190922392e-01 8.030321797370e-01 8.324575407997e-01 8.397606166606e-01 8.232025637269e-01 7.991492100146e-01 7.884667278815e-01 7.994769769494e-01 8.223476913169e-01 8.407487574802e-01 8.806767108381e-01
 4.758683185181e-01 4.741856000521e-01 4.726788532344e-01 4.715892658271e-01 4.707272372772e-01 4.696799608203e-01 4.682350979034e-01 4.665935386675e-01 4.651615744801e-01 4.641353408644e-01 4.632977344871e-01 4.622424139721e-01 4.607947851247e-01 4.591904282877e-01 4.578305058579e-01 4.568710317951e-01 4.560641236983e-01 4.550118653057e-01 4.535741692766e-01 4.520120122186e-01 4.507245402771e-01 4.498379185784e-01 4.490722794748e-01 4.480308811496e-01 4.466096754455e-01 4.451011159731e-01 4.438955420828e-01 4.430788937876e-01 4.423449298977e-01 4.413085275781e-01 4.399020713700e-01 4.384452621636e-01 4.373212727375e-01 4.365751598838e-01 4.358642094027e-01 4.348061867674e-01 4.333793567174e-01 4.319540714053e-01 4.309147059370e-01 4.302564449425e-01 4.295793308455e-01 4.284987777859e-01 4.270542421097e-01 4.256763911090e-01 4.247420114962e-01 4.241809329603e-01 4.235436993571e-01 4.224745778698e-01 4.210768577591e-01 4.198032900888e-01 4.189860057684e-01 4.184935582601e-01 4.178773973996e-01 4.168395851515e-01 4.155336181088e-01 4.143925702829e-01 4.136796518418e-01 4.132232262251e-01 4.126030730732e-01 4.115852983277e-01 4.103578119614e-01 4.093292659277e-01 4.087084044858e-01 4.082864748375e-01 4.076556142319e-01 4.066316450125e-01 4.054462040274e-01 4.045120506155e-01 4.039929812841e-01 4.036265285389e-01 4.029906167502e-01 4.019456829345e-01 4.007921223745e-01 3.999619275375e-01 3.995662576398e-01 3.992688868829e-01 3.986306581130e-01 3.975739804706e-01 3.964750332542e-01 3.957761515568e-01 3.955148654999e-01 3.952763545940e-01 3.946277899780e-01 3.935780200200e-01 3.925739248652e-01 3.920306017129e-01 3.918892845637e-01 3.916773182080e-01 3.910131559490e-01 3.900054863569e-01 3.891379821228e-01 3.887524355854e-01 3.886939874075e-01 3.884820968518e-01 3.878221341566e-01 3.869057469757e-01 3.861986987662e-01 3.859479169123e-01 3.859352157216e-01 3.857184003393e-01 3.850997845346e-01 3.843132309457e-01 3.837667289809e-01 3.836169149381e-01 3.836235670278e-01 3.834163860928e-01 3.828756773985e-01 3.822384084149e-01 3.818338492457e-01 3.817517330535e-01 3.817683139963e-01 3.815965473935e-01 3.811693937575e-01 3.806867788891e-01 3.803993364449e-01 3.803602219710e-01 3.803947122507e-01 3.802912996622e-01 3.799998836260e-01 3.796645739015e-01 3.794673244436e-01 3.794605529719e-01 3.795324781097e-01 3.795232439664e-01 3.793737032095e-01 3.791663268877e-01 3.790424462381e-01 3.790732903031e-01 3.792031203070e-01 3.793016525444e-01 3.792844909697e-01 3.791873607419e-01 3.791324894249e-01 3.792156728833e-01 3.794145147188e-01 3.796103172565e-01 3.797015140577e-01 3.797020581701e-01 3.797276847223e-01 3.798757641038e-01 3.801312827157e-01 3.803870288166e-01 3.805567851244e-01 3.806569008926e-01 3.807787931947e-01 3.809897197789e-01 3.812707380263e-01 3.815511752693e-01 3.817876459992e-01 3.819960372668e-01 3.822193721238e-01 3.824788174126e-01 3.827661576133e-01 3.830682286333e-01 3.833801540567e-01 3.836990243304e-01 3.840118295018e-01 3.843128581740e-01 3.846239243954e-01 3.849765032590e-01 3.853745382726e-01 3.857854394820e-01 3.861702223246e-01 3.865304134230e-01 3.869080078356e-01 3.873391027982e-01 3.878127347716e-01 3.882873163855e-01 3.887393595378e-01 3.891839557664e-01 3.896530382828e-01 3.901574747341e-01 3.906814436354e-01 3.912050485369e-01 3.917265109815e-01 3.922586990355e-01 3.928046802154e-01 3.933610736378e-01 3.939247919382e-01 3.944962359117e-01 3.950797576833e-01 3.956743673615e-01 3.962735304492e-01 3.968765446073e-01 3.974863751880e-01 3.981065216399e-01 3.987371151073e-01 3.993757113848e-01 4.000231250481e-01 4.006775805856e-01 4.013371577840e-01 4.020021280852e-01 4.026738867865e-01 4.033570260032e-01 4.040502055021e-01 4.047493033213e-01 4.054512900531e-01 4.061580479455e-01 4.068727767850e-01 4.075963699578e-01 4.083257181657e-01 4.090580949887e-01 4.097943047147e-01 4.105372016394e-01 4.112871204614e-01 4.120409787799e-01 4.127968736482e-01 4.135580665467e-01 4.143246976712e-01 4.150965725737e-01 4.158708220252e-01 4.166478730258e-01 4.174302009631e-01 4.182186338571e-01 4.190102555161e-01 4.198023988375e-01 4.205984560309e-01 4.213991545989e-01 4.222038148849e-01 4.230115486870e-01 4.238203888696e-01 4.246306849933e-01 4.254460053350e-01 4.262637429934e-01 4.270816195840e-01 4.279003053724e-01 4.287207649756e-01 4.295435958617e-01 4.303690734129e-01 4.311938592804e-01 4.320178818172e-01 4.328432335002e-01 4.336702508498e-01 4.344976179633e-01 4.353244853139e-01 4.361514738432e-01 4.369780914365e-01 4.378052677793e-01 4.386322583304e-01 4.394577827173e-01 4.402833634846e-01 4.411084042444e-01 4.419317123254e-01 4.427530936477e-01 4.435736711041e-01 4.443926220157e-01 4.452111250196e-01 4.460272445958e-01 4.468394450363e-01 4.476494295470e-01 4.484577758472e-01 4.492637055063e-01 4.500672019392e-01 4.508677772258e-01 4.516633195517e-01 4.524556913302e-01 4.532460722151e-01 4.540329544406e-01 4.548160269208e-01 4.555941962529e-01 4.563677149990e-01 4.571373611917e-01 4.579034527136e-01 4.586645816871e-01 4.594209354220e-01 4.601720194960e-01 4.609178435510e-01 4.616588789142e-01 4.623940333629e-01 4.631240640772e-01 4.638483776082e-01 4.645666175065e-01 4.652789084140e-01 4.659847170065e-01 4.666845411695e-01 4.673768391410e-01 4.680635933855e-01 4.687430768971e-01 4.694157423965e-01 4.700812182772e-01 4.707391401896e-01 4.713900542814e-01 4.720336139173e-01 4.726699239012e-01 4.732973746076e-01 4.739172462004e-01 4.745278813659e-01 4.751304379342e-01 4.757252356391e-01 4.763113076457e-01 4.768885309246e-01 4.774563522712e-01 4.780156920935e-01 4.785659169420e-01 4.791063476454e-01 4.796371698501e-01 4.801579864431e-01 4.806696701830e-01 4.811712667879e-01 4.816630535393e-01 4.821437549438e-01 4.826136027503e-01 4.830735335196e-01 4.835234838580e-01 4.839626755165e-01 4.843903863417e-01 4.848068381731e-01 4.852118838353e-01 4.856058213077e-01 4.859884469354e-01 4.863597699294e-01 4.867189068682e-01 4.870661005880e-01 4.874009494265e-01 4.877250528813e-01 4.880359357036e-01 4.883342598769e-01 4.886196410697e-01 4.888921502107e-01 4.891524104301e-01 4.894002997135e-01 4.896351246805e-01 4.898563414818e-01 4.900641386895e-01 4.902574015448e-01 4.904382575524e-01 4.906054646146e-01 4.907604404505e-01 4.909004822990e-01 4.910264455816e-01 4.911372393276e-01 4.912342454991e-01 4.913170134694e-01 4.913867426205e-01 4.914417384730e-01 4.914816056043e-01 4.915059909866e-01 4.915149973210e-01 4.915095502264e-01 4.914895728199e-01 4.914544960835e-01 4.914036863998e-01 4.913372396568e-01 4.912550553800e-01 4.911570380410e-01 4.910432785965e-01 4.909137956832e-01 4.907679725913e-01 4.906064978867e-01 4.904293366517e-01 4.902347623422e-01 4.900243208306e-01 4.897981537991e-01 4.895545962313e-01 4.892949355454e-01 4.890182577791e-01 4.887251546547e-01 4.884153815177e-01 4.880879074818e-01 4.877442406528e-01 4.873842578892e-01 4.870064423532e-01 4.866107714317e-01 4.861981891044e-01 4.857685211335e-01 4.853211668797e-01 4.848577263827e-01 4.843762459824e-01 4.838763580008e-01 4.833591665993e-01 4.828240078487e-01 4.822722615928e-01 4.817028529557e-01 4.811155938281e-01 4.805106783835e-01 4.798869658290e-01 4.792466898400e-01 4.785879714985e-01 4.779113680020e-01 4.772169927405e-01 4.765055793260e-01 4.757759761975e-01 4.750291257810e-01 4.742627593918e-01 4.734783572614e-01 4.726770054428e-01 4.718589277741e-01 4.710229399656e-01 4.701684838984e-01 4.692958594706e-01 4.684045730782e-01 4.674965949592e-01 4.665727456586e-01 4.656306077865e-01 4.646705352180e-01 4.636919914314e-01 4.626952475858e-01 4.616824547162e-01 4.606539679543e-01 4.596075478405e-01 4.585441597956e-01 4.574626428406e-01 4.563631906602e-01 4.552478885496e-01 4.541170089702e-01 4.529705856107e-01 4.518062837227e-01 4.506245841329e-01 4.494260937316e-01 4.482133963017e-01 4.469847516056e-01 4.457404988160e-01 4.444806774866e-01 4.432037907714e-01 4.419126840116e-01 4.406069589132e-01 4.392862336389e-01 4.379511517476e-01 4.366005137940e-01 4.352367932970e-01 4.338588865235e-01 4.324676699523e-01 4.310630828886e-01 4.296449840369e-01 4.282145112245e-01 4.267716932473e-01 4.253160729734e-01 4.238496293085e-01 4.223712853184e-01 4.208808491951e-01 4.193805330104e-01 4.178697233642e-01 4.163496766106e-01 4.148200113777e-01 4.132806484868e-01 4.117314531887e-01 4.101753809591e-01 4.086112984901e-01 4.070406944077e-01 4.054626841659e-01 4.038782408794e-01 4.022874056508e-01 4.006918072078e-01 3.990919658211e-01 3.974884612645e-01 3.958810548693e-01 3.942706389868e-01 3.926575454966e-01 3.910436276867e-01 3.894290864158e-01 3.878145647338e-01 3.862004582688e-01 3.845869387539e-01 3.829761592288e-01 3.813680492593e-01 3.797642572402e-01 3.781649406162e-01 3.765705328472e-01 3.749824857507e-01 3.734016583228e-01 3.718294476396e-01 3.702669623328e-01 3.687131522879e-01 3.671705746449e-01 3.656403296542e-01 3.641240678876e-01 3.626217965038e-01 3.611345468964e-01 3.596634285250e-01 3.582095978926e-01 3.567755021761e-01 3.553611641139e-01 3.539679759261e-01 3.525971557585e-01 3.512498513391e-01 3.499279000091e-01 3.486323454497e-01 3.473641576344e-01 3.461247004250e-01 3.449151229184e-01 3.437384565007e-01 3.425936869247e-01 3.414844056462e-01 3.404107387671e-01 3.393740599875e-01 3.383766832265e-01 3.374194677527e-01 3.365044457502e-01 3.356318362234e-01 3.348036509128e-01 3.340224682705e-01 3.332878526680e-01 3.326037779402e-01 3.319693804184e-01 3.313863032940e-01 3.308579240792e-01 3.303833106919e-01 3.299655976676e-01 3.296057466188e-01 3.293033361132e-01 3.290627278865e-01 3.288829534081e-01 3.287665178921e-01 3.287144391440e-01 3.287259295379e-01 3.288056923754e-01 3.289518005684e-01 3.291671119835e-01 3.294520400079e-01 3.298059538010e-01 3.302332587998e-01 3.307315549972e-01 3.313031813079e-01 3.319488851842e-01 3.326681166119e-01 3.334633014415e-01 3.343329586331e-01 3.352789476798e-01 3.363018412231e-01 3.374004270219e-01 3.385769965151e-01 3.398293770087e-01 3.411597393533e-01 3.425683614304e-01 3.440523736771e-01 3.456151748369e-01 3.472542812840e-01 3.489704121227e-01 3.507635158170e-01 3.526325348711e-01 3.545776463269e-01 3.565977391493e-01 3.586925124701e-01 3.608635433490e-01 3.631066646702e-01 3.654248428469e-01 3.678131868481e-01 3.702749987272e-01 3.728071438426e-01 3.754091166495e-01 3.780812344750e-01 3.808203607515e-01 3.836277615984e-01 3.865019512614e-01 3.894409364230e-01 3.924450731492e-01 3.955120432077e-01 3.986423216668e-01 4.018328990786e-01 4.050836518397e-01 4.083941596196e-01 4.117614789410e-01 4.151867684384e-01 4.186672154883e-01 4.222016906346e-01 4.257905616048e-01 4.294295526749e-01 4.331213490887e-01 4.368611886264e-01 4.406503368223e-01 4.444868925568e-01 4.483680599702e-01 4.522959488593e-01 4.562660140967e-01 4.602790614615e-01 4.643336752600e-01 4.684271004036e-01 4.725604286454e-01 4.767304718898e-01 4.809364559050e-01 4.851784760006e-01 4.894535430795e-01 4.937622699292e-01 4.981013852856e-01 5.024715170203e-01 5.068708494178e-01 5.112974043353e-01 5.157515943552e-01 5.202303327462e-01 5.247341289637e-01 5.292607038771e-01 5.338093290108e-01 5.383794011520e-01 5.429683713840e-01 5.475767134138e-01 5.522024671304e-01 5.568436268338e-01 5.615014472006e-01 5.661724471452e-01 5.708556294755e-01 5.755514249229e-01 5.802575736843e-01 5.849730435825e-01 5.896971376695e-01 5.944288340538e-01 5.991661367169e-01 6.039086339923e-01 6.086555597889e-01 6.134047470621e-01 6.181556942130e-01 6.229067987000e-01 6.276586103320e-01 6.324082487126e-01 6.371548161031e-01 6.418980652288e-01 6.466361739931e-01 6.513691901876e-01 6.560942787571e-01 6.608116119205e-01 6.655199073040e-01 6.702175611883e-01 6.749040277162e-01 6.795780568439e-01 6.842385703022e-01 6.888844067540e-01 6.935140776345e-01 6.981280268609e-01 7.027237242516e-01 7.072998683071e-01 7.118570045234e-01 7.163921752782e-01 7.209055400128e-01 7.253959337214e-01 7.298626244190e-01 7.343035586460e-01 7.387173283810e-01 7.431041969591e-01 7.474626833408e-01 7.517912952346e-01 7.560891022119e-01 7.603558140614e-01 7.645888960239e-01 7.687892537619e-01 7.729537008146e-01 7.770827455585e-01 7.811743965501e-01 7.852281559989e-01 7.892426610744e-01 7.932167368510e-01 7.971492065179e-01 8.010410177965e-01 8.048879979987e-01 8.086911642562e-01 8.124496042480e-01 8.161598276858e-01 8.198240948908e-01 8.234388949891e-01 8.270045069027e-01 8.305187005114e-01 8.339818293786e-01 8.373924692525e-01 8.407489634236e-01 8.440515753086e-01 8.472970662493e-01 8.504875349382e-01 8.536195226584e-01 8.566915200259e-01 8.597051084079e-01 8.626574209138e-01 8.655478352060e-01 8.683764834984e-01 8.711398592548e-01 8.738395130426e-01 8.764734817290e-01 8.790400826725e-01 8.815395089645e-01 8.839698959313e-01 8.863314171102e-01 8.886223683295e-01 8.908410235504e-01 8.929887414991e-01 8.950623104013e-01 8.970620974228e-01 8.989868519376e-01 9.008350149454e-01 9.026068655033e-01 9.043010536275e-01 9.059169064097e-01 9.074525579287e-01 9.089089321003e-01 9.102839678628e-01 9.115766056729e-01 9.127871729645e-01 9.139138421764e-01 9.149564572115e-01 9.159145220846e-01 9.167867276333e-01 9.175717000431e-01 9.182703657359e-01 9.188816839370e-01 9.194031233092e-01 9.198356673483e-01 9.201793418754e-01 9.204320951272e-01 9.205938246326e-01 9.206635711493e-01 9.206418536834e-01 9.205272258153e-01 9.203189205439e-01 9.200174041480e-01 9.196217111156e-01 9.191311520998e-01 9.185462631212e-01 9.178653786157e-01 9.170887994703e-01 9.162162003063e-01 9.152472211360e-01 9.141822604389e-01 9.130195304507e-01 9.117599445774e-01 9.104035160355e-01 9.089486740413e-01 9.073973538749e-01 9.057476246869e-01 9.040002295190e-01 9.021559098525e-01 9.002134629605e-01 8.981740968206e-01 8.960373573886e-01 8.938033813225e-01 8.914717924688e-01 8.890434563661e-01 8.865188576932e-01 8.838984558772e-01 8.811819341107e-01 8.783695942945e-01 8.754635139944e-01 8.724630735847e-01 8.693680411718e-01 8.661812545246e-01 8.629018042002e-01 8.595305823008e-01 8.560687939921e-01 8.525172684096e-01 8.488774864919e-01 8.451493381349e-01 8.413346208350e-01 8.374356552160e-01 8.334506598278e-01 8.293845985750e-01 8.252366788618e-01 8.210094529990e-01 8.167031790104e-01 8.123206377459e-01 8.078639557769e-01 8.033330147689e-01 7.987319189163e-01 7.940615007695e-01 7.893252550476e-01 7.845242584236e-01 7.796604001332e-01 7.747381950992e-01 7.697592366845e-01 7.647251162040e-01 7.596413904749e-01 7.545082202758e-01 7.493300464796e-01 7.441103215351e-01 7.388515608945e-01 7.335591205708e-01 7.282341137415e-01 7.228830970935e-01 7.175084046905e-01 7.121150910130e-01 7.067074534577e-01 7.012883669660e-01 6.958649295771e-01 6.904405704829e-01 6.850204626245e-01 6.796095844179e-01 6.742141905441e-01 6.688396983007e-01 6.634913664862e-01 6.581756982021e-01 6.528980230513e-01 6.476652522936e-01 6.424843172589e-01 6.373601097952e-01 6.323012373683e-01 6.273148327843e-01 6.224061161615e-01 6.175852510761e-01 6.128559279927e-01 6.082292533473e-01 6.037108193430e-01 5.993092716110e-01 5.950332509736e-01 5.908880345766e-01 5.868843506650e-01 5.830287181481e-01 5.793297317222e-01 5.757943540034e-01 5.724299888730e-01 5.692473342580e-01 5.662503843261e-01 5.634483998487e-01 5.608485203894e-01 5.584565672303e-01 5.562817474056e-01 5.543272190587e-01 5.526001155309e-01 5.511057914754e-01 5.498496507748e-01 5.488359487204e-01 5.480684409689e-01 5.475520386717e-01 5.472876327746e-01 5.472783408642e-01 5.475268100339e-01 5.480326449546e-01 5.487974118220e-01 5.498196425277e-01 5.510992972891e-01 5.526353936161e-01 5.544242690716e-01 5.564636143961e-01 5.587512744334e-01 5.612820692446e-01 5.640514554922e-01 5.670541261241e-01 5.702861650252e-01 5.737387921832e-01 5.774088340937e-01 5.812863511699e-01 5.853651242470e-01 5.896382748102e-01 5.940967424405e-01 5.987333987041e-01 6.035393316618e-01 6.085050888126e-01 6.136232746573e-01 6.188839053252e-01 6.242789389496e-01 6.297992259961e-01 6.354345070045e-01 6.411764765352e-01 6.470148460486e-01 6.529422932395e-01 6.589469466152e-01 6.650221509900e-01 6.711572930381e-01 6.773435536798e-01 6.835724879920e-01 6.898336019187e-01 6.961210266998e-01 7.024228171706e-01 7.087320064000e-01 7.150396541458e-01 7.213369806395e-01 7.276174978604e-01 7.338696766237e-01 7.400871570535e-01 7.462642134135e-01 7.523884717645e-01 7.584560562845e-01 7.644572706709e-01 7.703859753130e-01 7.762342614081e-01 7.819940681911e-01 7.876604734362e-01 7.932235283391e-01 7.986798208786e-01 8.040202011099e-01 8.092383006821e-01 8.143300512316e-01 8.192850231792e-01 8.241023945103e-01 8.287723394462e-01 8.332888896934e-01 8.376506785210e-01 8.418457813246e-01 8.458753162902e-01 8.497294920931e-01 8.534043669536e-01 8.568973292649e-01 8.601997269200e-01 8.633110753627e-01 8.662234314520e-01 8.689355147154e-01 8.714432679926e-01 8.737390302681e-01 8.758254160886e-01 8.776937956378e-01 8.793431785926e-01 8.807724570498e-01 8.819745128276e-01 8.829515349114e-01 8.836985423363e-01 8.842144829870e-01 8.844985240455e-01 8.845474021360e-01 8.843632515622e-01 8.839416136386e-01 8.832852706807e-01 8.823934081124e-01 8.812643575375e-01 8.799023434773e-01 8.783047076958e-01 8.764754059653e-01 8.744158959361e-01 8.721271099683e-01 8.696150877805e-01 8.668792035915e-01 8.639259320677e-01 8.607587464955e-01 8.573825158710e-01 8.538027713299e-01 8.500250395393e-01 8.460572458067e-01 8.419041288359e-01 8.375753119762e-01 8.330799507044e-01 8.284253339464e-01 8.236242407699e-01 8.186849091019e-01 8.136210909025e-01 8.084442335531e-01 8.031675815020e-01 7.978056828140e-01 7.923731864609e-01 7.868868371127e-01 7.813616530021e-01 7.758180862517e-01 7.702734040358e-01 7.647470077618e-01 7.592605697891e-01 7.538354689575e-01 7.484931983761e-01 7.432593439527e-01 7.381549595639e-01 7.332083026267e-01 7.284415228319e-01 7.238820879588e-01 7.195572030190e-01 7.154922817856e-01 7.117165383571e-01 7.082536821497e-01 7.051331842515e-01 7.023810461387e-01 7.000222189197e-01 6.980827733443e-01 6.965847143554e-01 6.955543423468e-01 6.950085045116e-01 6.949677316811e-01 6.954520883751e-01 6.964725766535e-01 6.980457433963e-01 7.001786151395e-01 7.028795184229e-01 7.061556237026e-01 7.100056847578e-01 7.144319579830e-01 7.194281686916e-01 7.249892843450e-01 7.311056366011e-01 7.377649165417e-01 7.449562302887e-01 7.526585884628e-01 7.608572515436e-01 7.695312249464e-01 7.786580530487e-01 7.882158411303e-01 7.981770769845e-01 8.085189808142e-01 8.192135797467e-01 8.302327305420e-01 8.415503133978e-01 8.531358231868e-01 8.649621627136e-01 8.770000207776e-01 8.892197586070e-01 9.015939214438e-01 9.140932889958e-01 9.266892230269e-01 9.393533851919e-01 9.520585118098e-01 9.647776317811e-01 9.774830710107e-01 9.901480931528e-01 1.002748112383e+00 1.015256744463e+00 1.027650123207e+00 1.039904104958e+00 1.051995669276e+00 1.063901885395e+00 1.075601138226e+00 1.087072414093e+00 1.098295611880e+00 1.109251444341e+00 1.119919740497e+00 1.130284421374e+00 1.140326684802e+00 1.150032034043e+00 1.159385093050e+00 1.168371752611e+00 1.176977606550e+00 1.185192117588e+00 1.193002744410e+00 1.200400024720e+00 1.207374351944e+00 1.213917884397e+00 1.220023425810e+00 1.225685104400e+00 1.230898929076e+00 1.235660372862e+00 1.239968256367e+00 1.243820927962e+00 1.247219238112e+00 1.250164136130e+00 1.252658549054e+00 1.254707392835e+00 1.256313674103e+00 1.257486532697e+00 1.258233013559e+00 1.258562316034e+00 1.258485388810e+00 1.258013602992e+00 1.257160984934e+00 1.255941349559e+00 1.254370977442e+00 1.252467354348e+00 1.250247574560e+00 1.247731141606e+00 1.244939334618e+00 1.241892751715e+00 1.238613503544e+00 1.235126709794e+00 1.231453519157e+00 1.227621762798e+00 1.223654292113e+00 1.219577154131e+00 1.215419746423e+00 1.211204093541e+00 1.206959429543e+00 1.202711536530e+00 1.198485553868e+00 1.194309120916e+00 1.190204971903e+00 1.186199270348e+00 1.182316125271e+00 1.178574681343e+00 1.175000581441e+00 1.171610594510e+00 1.168422882279e+00 1.165455820049e+00 1.162722107406e+00 1.160236128796e+00 1.158006221902e+00 1.156042825444e+00 1.154352200053e+00 1.152936796544e+00 1.151799841247e+00 1.150939715899e+00 1.150353942068e+00 1.150039958894e+00 1.149987127915e+00 1.150188423168e+00 1.150634142204e+00 1.151309602380e+00 1.152202744738e+00 1.153296829849e+00 1.154575824783e+00 1.156023024970e+00 1.157617575284e+00 1.159342116690e+00 1.161177181070e+00 1.163102189857e+00 1.165097813048e+00 1.167143011798e+00 1.169219549022e+00 1.171307788628e+00 1.173388547767e+00 1.175444539547e+00 1.177457835449e+00 1.179412255969e+00 1.181291910837e+00 1.183083466841e+00 1.184772969618e+00 1.186349506647e+00 1.187800701226e+00 1.189117033368e+00 1.190289377916e+00 1.191311509665e+00 1.192175760730e+00 1.192878126420e+00 1.193413158822e+00 1.193776805276e+00 1.193969282487e+00 1.193986160581e+00 1.193829913962e+00 1.193498614097e+00 1.192992020846e+00 1.192314536121e+00 1.191465193619e+00 1.190447443764e+00 1.189263776345e+00 1.187917788178e+00 1.186413737851e+00 1.184752923471e+00 1.182942184084e+00 1.180983930891e+00 1.178883438808e+00 1.176647246663e+00 1.174277783851e+00 1.171782991100e+00 1.169166584709e+00 1.166436150741e+00 1.163599226116e+00 1.160660157097e+00 1.157629718692e+00 1.154512262674e+00 1.151320310343e+00 1.148062038315e+00 1.144745326083e+00 1.141385718389e+00 1.137990208236e+00 1.134574616859e+00 1.131150822012e+00 1.127732577725e+00 1.124338373604e+00 1.120981174179e+00 1.117679955964e+00 1.114453477691e+00 1.111319549581e+00 1.108300893656e+00 1.105416426425e+00 1.102690924219e+00 1.100147470635e+00 1.097809383284e+00 1.095703469689e+00 1.093854629407e+00 1.092291098652e+00 1.091040094591e+00 1.090130771627e+00 1.089591527257e+00 1.089452049827e+00 1.089743260751e+00 1.090492103223e+00 1.091730637266e+00 1.093487196316e+00 1.095788507519e+00 1.098664518909e+00 1.102136514140e+00 1.106230880147e+00 1.110966993421e+00 1.116363290325e+00 1.122433716952e+00 1.129187607381e+00 1.136630707623e+00 1.144763323208e+00 1.153580082892e+00 1.163069683700e+00 1.173212092712e+00 1.183985047306e+00 1.195354919513e+00 1.207283314677e+00 1.219725506372e+00 1.232625539802e+00 1.245928322848e+00 1.259564386557e+00 1.273463962865e+00 1.287550140857e+00 1.301741527968e+00 1.315955158363e+00 1.330100742473e+00 1.344092053627e+00 1.357838472977e+00 1.371250183414e+00 1.384242356125e+00 1.396725821325e+00 1.408624863773e+00 1.419860919050e+00 1.430363362966e+00 1.440075154158e+00 1.448934646870e+00 1.456903248654e+00 1.463942747377e+00 1.470026792260e+00 1.475146292502e+00 1.479289853047e+00 1.482473177564e+00 1.484712399209e+00 1.486035034718e+00 1.486487518222e+00 1.486112691268e+00 1.484973993830e+00 1.483133678249e+00 1.480663197190e+00 1.477640895449e+00 1.474140089902e+00 1.470244529085e+00 1.466028266183e+00 1.461568320365e+00 1.456939038700e+00 1.452198409865e+00 1.447413389643e+00 1.442630565959e+00 1.437893547518e+00 1.433240774010e+00 1.428691526002e+00 1.424273890093e+00 1.419994627839e+00 1.415862985841e+00 1.411886765658e+00 1.408062058291e+00 1.404398213735e+00 1.400890696736e+00 1.397549848522e+00 1.394384227225e+00 1.391400221450e+00 1.388620988532e+00 1.386056003402e+00 1.383732482129e+00 1.381667559393e+00 1.379874702765e+00 1.378375892582e+00 1.377165600781e+00 1.376248507288e+00 1.375603331775e+00 1.375194471937e+00 1.374983226659e+00 1.374889201311e+00 1.374838374839e+00 1.374724935118e+00 1.374429288385e+00 1.373829965481e+00 1.372774288388e+00 1.371131897976e+00 1.368750651892e+00 1.365490117360e+00 1.361232668039e+00 1.355849709234e+00 1.349266586355e+00 1.341408368169e+00 1.332240695990e+00 1.321774430726e+00 1.310031341000e+00 1.297103858540e+00 1.283099154707e+00 1.268174141971e+00 1.252531652294e+00 1.236388475024e+00 1.220017168006e+00 1.203692132572e+00 1.187714635886e+00 1.172397652593e+00 1.158030399156e+00 1.144916215270e+00 1.133302774843e+00 1.123419189407e+00 1.115447731720e+00 1.109496777980e+00 1.105645581369e+00 1.103882612153e+00 1.104159862198e+00 1.106367858878e+00 1.110342000271e+00 1.115906295712e+00 1.122827674296e+00 1.130886263515e+00 1.139842679837e+00 1.149455489617e+00 1.159520016587e+00 1.169811945015e+00 1.180160164949e+00 1.190396104152e+00 1.200373280160e+00 1.209986501610e+00 1.219119406175e+00 1.227703843001e+00 1.235666419843e+00 1.242947467384e+00 1.249508723136e+00 1.255290137308e+00 1.260262246646e+00 1.264371218161e+00 1.267569091475e+00 1.269810201110e+00 1.271027272580e+00 1.271172386303e+00 1.270178551979e+00 1.267991858427e+00 1.264567991262e+00 1.259859107027e+00 1.253861875311e+00 1.246567776999e+00 1.238016528381e+00 1.228275043229e+00 1.217433660246e+00 1.205640534378e+00 1.193054824231e+00 1.179882032396e+00 1.166347403457e+00 1.152681596158e+00 1.139139325588e+00 1.125945558701e+00 1.113321335944e+00 1.101446748052e+00 1.090457385167e+00 1.080448659616e+00 1.071444626821e+00 1.063435718269e+00 1.056346961303e+00 1.050065745211e+00 1.044455354436e+00 1.039340572593e+00 1.034552156255e+00 1.029903438749e+00 1.025217242882e+00 1.020325196761e+00 1.015057381386e+00 1.009267059334e+00 1.002805180773e+00 9.955390233577e-01 9.873511862656e-01 9.781402138450e-01 9.678471745176e-01 9.564431126951e-01 9.439693584267e-01 9.305333580801e-01 9.163210174042e-01 9.016176609287e-01 8.867722526838e-01 8.722158269220e-01 8.584047296229e-01 8.457914727797e-01 8.347862448373e-01 8.256840042207e-01 8.181311333277e-01 8.091936409993e-01 8.020558315618e-01 7.995572839189e-01 8.020265264832e-01 8.069293181918e-01 8.106372649404e-01 8.109120393330e-01 8.083638992893e-01 8.060231554100e-01 8.072339049084e-01 8.132226175109e-01 8.221933545039e-01 8.306602930162e-01 8.359430995311e-01 8.380501521281e-01 8.397385160985e-01 8.446667603189e-01 8.547987515098e-01 8.689409940106e-01 8.835451361676e-01 8.951557527893e-01 9.026992459503e-01 9.081469917004e-01 9.151653244281e-01 9.265823728841e-01 9.423509425734e-01 9.595311336475e-01 9.743122755631e-01 9.845340955902e-01 9.910005039227e-01 9.968538995311e-01 1.005388104470e+00 1.017655902696e+00 1.031610273329e+00 1.043442599135e+00 1.050106383274e+00 1.051258714358e+00 1.049484479409e+00 1.048605635917e+00 1.051012993957e+00 1.055836090135e+00 1.059316977328e+00 1.057181048102e+00 1.047409617282e+00 1.031835262699e+00 1.015705870796e+00 1.005309867222e+00 1.004823562831e+00 1.014332369409e+00 1.030133366246e+00 1.032758616686e+00 9.742985828301e-01 8.694590170583e-01 7.883909291456e-01 7.906336114235e-01 8.593224445319e-01 9.261677412262e-01 9.431448548092e-01 9.064667700745e-01 8.528712271387e-01 8.375211037973e-01 8.845504694204e-01 9.597780608961e-01 1.009261472231e+00 1.001065681415e+00 9.388308231241e-01 8.612142812318e-01 8.251824007648e-01 8.596826432298e-01 9.340091017922e-01 9.953027718201e-01 1.013010096526e+00 9.904607037781e-01 9.570328934135e-01 9.450539008298e-01 9.599730450523e-01 9.755056997851e-01 9.619527956362e-01 9.157971122140e-01 8.709070531323e-01 8.791002591854e-01 9.542777708923e-01 1.048838923801e+00 1.099730691108e+00 1.071361285243e+00 9.730974025261e-01 8.666318080561e-01 8.446024838848e-01 9.351386960831e-01 1.059558098018e+00 1.128946744276e+00 1.103751006934e+00 1.002793522370e+00 9.024365282144e-01 8.985963303501e-01 9.998107646963e-01 1.114429677170e+00 1.157474450086e+00 1.099949606261e+00 9.747571414570e-01 8.734078203652e-01 8.908922361917e-01 1.008042679936e+00 1.119682109322e+00 1.149156017921e+00 1.080132303330e+00 9.548283146139e-01 8.633014736300e-01 8.817945533047e-01 9.793214191572e-01 1.062576868160e+00 1.070884312532e+00 9.994062816188e-01 8.950512401158e-01 8.377682057373e-01 8.752098987106e-01 9.645803361311e-01 1.028518474397e+00 1.020831562466e+00 9.403952472127e-01 8.295462035068e-01 7.635403587532e-01 7.964020709719e-01 8.949063249808e-01 9.825492216533e-01 1.006443367817e+00 9.518423155162e-01 8.419542419594e-01 7.390802599847e-01 7.229128852309e-01 8.083271327364e-01 9.235667590039e-01 9.949303292077e-01 9.873490271597e-01 9.069079634628e-01 8.012284578518e-01 7.490681750150e-01 7.974711222813e-01 9.009910538734e-01 9.820286093694e-01 9.956774981588e-01 9.409091028752e-01 8.568039328221e-01 8.068017211387e-01 8.300414873221e-01 8.979992374651e-01 9.514092911009e-01 9.534591983479e-01 9.048814616235e-01 8.389379525681e-01 8.018733438044e-01 8.152795866816e-01 8.553974885607e-01 8.820589070845e-01 8.731719705955e-01 8.343550762502e-01 7.918623001468e-01 7.736341240533e-01 7.863375958030e-01 8.119750630489e-01 8.281426062669e-01 8.256021812428e-01 8.109272403277e-01 7.986301286571e-01 7.989844643361e-01 8.105317148427e-01 8.240701010987e-01 8.659279417513e-01
 4.581125237661e-01 4.564877806199e-01 4.550408448076e-01 4.540006918616e-01 4.531764467638e-01 4.521666997495e-01 4.507712393327e-01 4.491928330861e-01 4.478264244007e-01 4.468541782873e-01 4.460583418235e-01 4.450464698853e-01 4.436557421324e-01 4.421207485422e-01 4.408312759790e-01 4.399307508244e-01 4.391707887071e-01 4.381676034032e-01 4.367929474180e-01 4.353077941284e-01 4.340971787880e-01 4.332739502807e-01 4.325602874351e-01 4.315740508336e-01 4.302237530699e-01 4.287988125742e-01 4.276750359126e-01 4.269262567483e-01 4.262500857128e-01 4.252759806914e-01 4.239473890058e-01 4.225805570951e-01 4.215434259879e-01 4.208708461950e-01 4.202222794024e-01 4.192326762374e-01 4.178899308519e-01 4.165618904126e-01 4.156166176278e-01 4.150370055640e-01 4.144275478445e-01 4.134215364215e-01 4.120701380205e-01 4.107979096838e-01 4.099646463754e-01 4.094859402449e-01 4.089213416954e-01 4.079340512922e-01 4.066376557053e-01 4.054772300351e-01 4.047653698853e-01 4.043591296890e-01 4.038204231075e-01 4.028707350490e-01 4.016732554889e-01 4.006496337127e-01 4.000443771113e-01 3.996771052640e-01 3.991396047477e-01 3.982158728535e-01 3.971018475840e-01 3.961952661853e-01 3.956852364014e-01 3.953549529364e-01 3.948103483035e-01 3.938863633934e-01 3.928212476706e-01 3.920138836152e-01 3.916086421605e-01 3.913366996619e-01 3.907909917117e-01 3.898532115462e-01 3.888273821211e-01 3.881299241432e-01 3.878503075929e-01 3.876494118731e-01 3.871062744087e-01 3.861639007610e-01 3.851999621051e-01 3.846376635796e-01 3.844944852054e-01 3.843543756726e-01 3.838060790697e-01 3.828785574791e-01 3.820154811972e-01 3.816111039144e-01 3.815884007833e-01 3.814786714342e-01 3.809209079861e-01 3.800416386749e-01 3.793182440695e-01 3.790726107859e-01 3.791325098798e-01 3.790258348895e-01 3.784779154289e-01 3.776947593569e-01 3.771335262617e-01 3.770215152807e-01 3.771276853523e-01 3.770197822806e-01 3.765177123144e-01 3.758665294884e-01 3.754640058288e-01 3.754508135103e-01 3.755777773206e-01 3.754818164940e-01 3.750610102359e-01 3.745579166203e-01 3.742957272376e-01 3.743483199512e-01 3.744857868480e-01 3.744276852306e-01 3.741207727698e-01 3.737702011241e-01 3.736208616985e-01 3.737145331542e-01 3.738708438575e-01 3.738828513350e-01 3.737107454266e-01 3.735039785971e-01 3.734412278750e-01 3.735647292505e-01 3.737587335099e-01 3.738653419559e-01 3.738338943890e-01 3.737508429699e-01 3.737564705510e-01 3.739159583862e-01 3.741670859642e-01 3.743823400552e-01 3.744810532661e-01 3.745035390655e-01 3.745741597160e-01 3.747826130683e-01 3.751021975159e-01 3.754128612790e-01 3.756173828490e-01 3.757345238986e-01 3.758797395486e-01 3.761494072880e-01 3.765224069362e-01 3.768914499449e-01 3.771719873710e-01 3.773835146599e-01 3.776196969750e-01 3.779461261513e-01 3.783398563926e-01 3.787297297576e-01 3.790729131834e-01 3.793889632515e-01 3.797194335982e-01 3.800860063356e-01 3.804790417227e-01 3.808848176148e-01 3.812985287212e-01 3.817173162270e-01 3.821289886907e-01 3.825287542883e-01 3.829377386644e-01 3.833868426160e-01 3.838793131137e-01 3.843822895036e-01 3.848578924208e-01 3.853081203330e-01 3.857749394156e-01 3.862932513652e-01 3.868525854841e-01 3.874120176004e-01 3.879466807444e-01 3.884734970307e-01 3.890237675764e-01 3.896070771012e-01 3.902084547456e-01 3.908084063776e-01 3.914049170170e-01 3.920100803544e-01 3.926288154275e-01 3.932559307812e-01 3.938882156111e-01 3.945282624449e-01 3.951782342998e-01 3.958368146792e-01 3.964993320709e-01 3.971636293756e-01 3.978341862375e-01 3.985136179534e-01 3.992000459821e-01 3.998942965500e-01 4.005950773750e-01 4.013017009050e-01 4.020122060737e-01 4.027256560869e-01 4.034447069534e-01 4.041734821813e-01 4.049117585750e-01 4.056539401231e-01 4.063957570423e-01 4.071413183151e-01 4.078933780913e-01 4.086537298413e-01 4.094173965647e-01 4.101822115506e-01 4.109496718511e-01 4.117217506051e-01 4.124991435703e-01 4.132779422851e-01 4.140589127214e-01 4.148430087058e-01 4.156297920736e-01 4.164207988159e-01 4.172121738310e-01 4.180052488375e-01 4.188017385019e-01 4.196017762717e-01 4.204037061703e-01 4.212056156670e-01 4.220085727726e-01 4.228147174516e-01 4.236239168720e-01 4.244331733525e-01 4.252420930345e-01 4.260517897109e-01 4.268644863136e-01 4.276780202248e-01 4.284897902232e-01 4.293008044075e-01 4.301123544893e-01 4.309248999842e-01 4.317373513791e-01 4.325481218494e-01 4.333552553404e-01 4.341631649215e-01 4.349718686713e-01 4.357782838170e-01 4.365832087912e-01 4.373863016556e-01 4.381866983879e-01 4.389869996116e-01 4.397844487395e-01 4.405797515845e-01 4.413739278153e-01 4.421654825030e-01 4.429533443721e-01 4.437382229617e-01 4.445204068348e-01 4.452998868758e-01 4.460768305295e-01 4.468498634537e-01 4.476176854992e-01 4.483820779355e-01 4.491429331840e-01 4.499005649846e-01 4.506535311240e-01 4.514014054701e-01 4.521438937396e-01 4.528819607944e-01 4.536149317609e-01 4.543445134081e-01 4.550674810197e-01 4.557855164394e-01 4.564968890078e-01 4.572030784861e-01 4.579036346515e-01 4.585977486220e-01 4.592865938101e-01 4.599688116727e-01 4.606438154461e-01 4.613124330992e-01 4.619749853231e-01 4.626300183804e-01 4.632775998958e-01 4.639186912555e-01 4.645511935959e-01 4.651778849965e-01 4.657952428002e-01 4.664047960133e-01 4.670073407055e-01 4.676018511687e-01 4.681883790123e-01 4.687655607233e-01 4.693340912870e-01 4.698936515897e-01 4.704458136773e-01 4.709879409179e-01 4.715212565637e-01 4.720455887830e-01 4.725603763673e-01 4.730648728419e-01 4.735602855786e-01 4.740460489508e-01 4.745214049181e-01 4.749870891936e-01 4.754414598693e-01 4.758862802390e-01 4.763214304362e-01 4.767449573841e-01 4.771572609872e-01 4.775594512239e-01 4.779505210145e-01 4.783296942778e-01 4.786981683659e-01 4.790546187305e-01 4.793999781302e-01 4.797335931842e-01 4.800551085695e-01 4.803647447246e-01 4.806616697530e-01 4.809474518459e-01 4.812202905488e-01 4.814815091930e-01 4.817296038698e-01 4.819640997227e-01 4.821863586071e-01 4.823953415954e-01 4.825920011024e-01 4.827757167279e-01 4.829451990158e-01 4.831012489194e-01 4.832436025353e-01 4.833726358427e-01 4.834882690069e-01 4.835901446631e-01 4.836778891961e-01 4.837500984821e-01 4.838088846709e-01 4.838529965758e-01 4.838838623815e-01 4.839003155155e-01 4.839023536809e-01 4.838887395842e-01 4.838598023729e-01 4.838160894386e-01 4.837581077053e-01 4.836844862723e-01 4.835966926444e-01 4.834935500735e-01 4.833737297166e-01 4.832389869818e-01 4.830880357120e-01 4.829215015394e-01 4.827397954944e-01 4.825427823844e-01 4.823283210734e-01 4.820980649643e-01 4.818513457065e-01 4.815884395889e-01 4.813093155740e-01 4.810139916789e-01 4.807016160033e-01 4.803732846811e-01 4.800283545159e-01 4.796659307141e-01 4.792865417385e-01 4.788911892800e-01 4.784791165771e-01 4.780502462526e-01 4.776030408530e-01 4.771398770298e-01 4.766583324876e-01 4.761610498606e-01 4.756458571039e-01 4.751142157235e-01 4.745647400150e-01 4.739968891426e-01 4.734122059735e-01 4.728108847327e-01 4.721917716279e-01 4.715548499501e-01 4.709007424618e-01 4.702285349469e-01 4.695391047064e-01 4.688316863431e-01 4.681070424976e-01 4.673654781092e-01 4.666056654161e-01 4.658286186917e-01 4.650341810036e-01 4.642213921830e-01 4.633912049681e-01 4.625440675459e-01 4.616793715647e-01 4.607977415796e-01 4.598983813791e-01 4.589802428598e-01 4.580451174546e-01 4.570931472352e-01 4.561247076396e-01 4.551399661606e-01 4.541361957948e-01 4.531151212587e-01 4.520766348276e-01 4.510220857880e-01 4.499514441059e-01 4.488647551668e-01 4.477600287765e-01 4.466385684053e-01 4.454998124119e-01 4.443453650418e-01 4.431760581602e-01 4.419913683077e-01 4.407894910160e-01 4.395710252556e-01 4.383362968100e-01 4.370872974637e-01 4.358229309641e-01 4.345446818324e-01 4.332513867341e-01 4.319407247465e-01 4.306158834508e-01 4.292773712858e-01 4.279259614490e-01 4.265606705553e-01 4.251801890779e-01 4.237857238451e-01 4.223790396277e-01 4.209591771202e-01 4.195271514972e-01 4.180825203444e-01 4.166249378376e-01 4.151565279363e-01 4.136767356406e-01 4.121858767887e-01 4.106842828310e-01 4.091714580475e-01 4.076490279890e-01 4.061176634277e-01 4.045773160289e-01 4.030280497888e-01 4.014700927404e-01 3.999040993918e-01 3.983305266148e-01 3.967502960024e-01 3.951649348713e-01 3.935732096181e-01 3.919758708437e-01 3.903732067833e-01 3.887664878460e-01 3.871563480502e-01 3.855442961136e-01 3.839293501722e-01 3.823123240939e-01 3.806940901795e-01 3.790750424185e-01 3.774576292924e-01 3.758412263399e-01 3.742261679933e-01 3.726136738544e-01 3.710039058186e-01 3.693995366099e-01 3.677998258076e-01 3.662059910290e-01 3.646188296319e-01 3.630392850300e-01 3.614682988932e-01 3.599073943090e-01 3.583570771911e-01 3.568178731571e-01 3.552916771463e-01 3.537785333137e-01 3.522803216098e-01 3.507982567834e-01 3.493333521476e-01 3.478865174277e-01 3.464579483461e-01 3.450510122852e-01 3.436650724496e-01 3.423024767549e-01 3.409645776526e-01 3.396511961612e-01 3.383651601254e-01 3.371073929958e-01 3.358786604692e-01 3.346812027467e-01 3.335160766735e-01 3.323833536649e-01 3.312870176816e-01 3.302267112866e-01 3.292045909514e-01 3.282209614716e-01 3.272786653774e-01 3.263783285505e-01 3.255226517967e-01 3.247113133548e-01 3.239460523702e-01 3.232289740855e-01 3.225611262432e-01 3.219449260264e-01 3.213814246207e-01 3.208711489132e-01 3.204153582629e-01 3.200172104901e-01 3.196760022508e-01 3.193949901593e-01 3.191738257623e-01 3.190140644179e-01 3.189180207668e-01 3.188856304819e-01 3.189193604082e-01 3.190188685630e-01 3.191855713706e-01 3.194216552793e-01 3.197265983847e-01 3.201026071401e-01 3.205497029835e-01 3.210681853643e-01 3.216603589060e-01 3.223248300678e-01 3.230640757681e-01 3.238779249325e-01 3.247665216456e-01 3.257312985023e-01 3.267710132995e-01 3.278872819481e-01 3.290801229670e-01 3.303479610479e-01 3.316940492911e-01 3.331155070297e-01 3.346135206862e-01 3.361885952918e-01 3.378379975922e-01 3.395658508540e-01 3.413669933847e-01 3.432444998602e-01 3.451971903870e-01 3.472225717163e-01 3.493233077358e-01 3.514960570375e-01 3.537416086026e-01 3.560592345358e-01 3.584471914759e-01 3.609065647570e-01 3.634345155837e-01 3.660322817290e-01 3.686969035744e-01 3.714280454188e-01 3.742264637460e-01 3.770877865004e-01 3.800143236429e-01 3.830035596301e-01 3.860538358071e-01 3.891663649836e-01 3.923373675097e-01 3.955678657472e-01 3.988543450078e-01 4.021974332450e-01 4.055969134757e-01 4.090488833872e-01 4.125544215243e-01 4.161115748044e-01 4.197188891028e-01 4.233755133326e-01 4.270800425963e-01 4.308320150837e-01 4.346287431872e-01 4.384699591881e-01 4.423557092285e-01 4.462817112172e-01 4.502501911970e-01 4.542577840534e-01 4.583031339458e-01 4.623872395590e-01 4.665057309656e-01 4.706602697225e-01 4.748480112114e-01 4.790682080461e-01 4.833207728347e-01 4.876017718186e-01 4.919138444872e-01 4.962531780210e-01 5.006191167566e-01 5.050109943635e-01 5.094263867613e-01 5.138665441740e-01 5.183276006653e-01 5.228099259172e-01 5.273127942746e-01 5.318335545403e-01 5.363726135624e-01 5.409286292534e-01 5.454993554962e-01 5.500847815997e-01 5.546835690513e-01 5.592951338673e-01 5.639171636949e-01 5.685489352502e-01 5.731895008389e-01 5.778384706610e-01 5.824938773267e-01 5.871555439742e-01 5.918215766702e-01 5.964905161634e-01 6.011627627128e-01 6.058364767218e-01 6.105103059135e-01 6.151830033256e-01 6.198548348113e-01 6.245231642836e-01 6.291876596950e-01 6.338479164270e-01 6.385015105312e-01 6.431489348563e-01 6.477876609224e-01 6.524170989360e-01 6.570368323607e-01 6.616452703295e-01 6.662423607096e-01 6.708247800574e-01 6.753940956036e-01 6.799471777982e-01 6.844840517719e-01 6.890038050414e-01 6.935052400103e-01 6.979872383564e-01 7.024487291775e-01 7.068884947429e-01 7.113058001191e-01 7.156997974354e-01 7.200688484958e-01 7.244124758114e-01 7.287294513007e-01 7.330184890199e-01 7.372795064572e-01 7.415099146881e-01 7.457097247469e-01 7.498781624239e-01 7.540137222499e-01 7.581151300479e-01 7.621820208685e-01 7.662130840500e-01 7.702076070992e-01 7.741635596770e-01 7.780808534317e-01 7.819583737469e-01 7.857946331903e-01 7.895890005272e-01 7.933410373586e-01 7.970486478210e-01 8.007116350850e-01 8.043286134617e-01 8.078981033335e-01 8.114195872929e-01 8.148934349692e-01 8.183162827706e-01 8.216876257403e-01 8.250084578663e-01 8.282753667869e-01 8.314888842357e-01 8.346475707305e-01 8.377502998849e-01 8.407963173707e-01 8.437846936386e-01 8.467137822188e-01 8.495837765053e-01 8.523931398114e-01 8.551398703227e-01 8.578254824161e-01 8.604469602021e-01 8.630044222411e-01 8.654958838035e-01 8.679214590852e-01 8.702797519289e-01 8.725696863641e-01 8.747917044293e-01 8.769434260186e-01 8.790235103840e-01 8.810327301383e-01 8.829691762153e-01 8.848324087035e-01 8.866212706308e-01 8.883354166078e-01 8.899731492905e-01 8.915343873272e-01 8.930185331147e-01 8.944234364495e-01 8.957493472589e-01 8.969957528747e-01 8.981610257439e-01 8.992453925997e-01 9.002468102450e-01 9.011658805364e-01 9.020016911002e-01 9.027525398626e-01 9.034185424553e-01 9.039983174802e-01 9.044929056844e-01 9.049002246199e-01 9.052194951372e-01 9.054509263306e-01 9.055929714223e-01 9.056461959792e-01 9.056098075051e-01 9.054831628039e-01 9.052645917863e-01 9.049557214430e-01 9.045548718612e-01 9.040619603700e-01 9.034755084244e-01 9.027974004268e-01 9.020251204989e-01 9.011596663885e-01 9.001998755949e-01 8.991460215458e-01 8.979978597772e-01 8.967545604523e-01 8.954170690439e-01 8.939844737698e-01 8.924563420854e-01 8.908338680705e-01 8.891153020655e-01 8.873025347658e-01 8.853934753493e-01 8.833895060999e-01 8.812914435941e-01 8.790974060145e-01 8.768102810696e-01 8.744269462348e-01 8.719502284227e-01 8.693803463898e-01 8.667158114830e-01 8.639592265986e-01 8.611102325131e-01 8.581678991305e-01 8.551348547801e-01 8.520107988268e-01 8.487972021477e-01 8.454934292140e-01 8.421015789801e-01 8.386219152696e-01 8.350544350603e-01 8.314029519189e-01 8.276650519715e-01 8.238444129810e-01 8.199415934196e-01 8.159561679329e-01 8.118922580261e-01 8.077491542811e-01 8.035293043122e-01 7.992347032087e-01 7.948652995637e-01 7.904256492514e-01 7.859143079479e-01 7.813365944013e-01 7.766923000921e-01 7.719832620497e-01 7.672144506045e-01 7.623844132121e-01 7.574998429734e-01 7.525598380162e-01 7.475686073065e-01 7.425301096163e-01 7.374445280473e-01 7.323171667043e-01 7.271511506771e-01 7.219482967199e-01 7.167145496661e-01 7.114507626792e-01 7.061631385259e-01 7.008550095983e-01 6.955287949250e-01 6.901918639495e-01 6.848457669365e-01 6.794969454978e-01 6.741493983466e-01 6.688079251216e-01 6.634789078687e-01 6.581663797242e-01 6.528764938039e-01 6.476140075264e-01 6.423860098226e-01 6.371981501564e-01 6.320550533473e-01 6.269660574049e-01 6.219348225246e-01 6.169699078225e-01 6.120777734116e-01 6.072644315165e-01 6.025394486654e-01 5.979075262806e-01 5.933779773733e-01 5.889565673405e-01 5.846515797275e-01 5.804723410109e-01 5.764229361705e-01 5.725144110468e-01 5.687539191352e-01 5.651477435701e-01 5.617058546131e-01 5.584335117730e-01 5.553393510588e-01 5.524308158265e-01 5.497149955492e-01 5.471987484872e-01 5.448881082444e-01 5.427904589993e-01 5.409107423624e-01 5.392552911875e-01 5.378301594198e-01 5.366382298442e-01 5.356856629045e-01 5.349746968911e-01 5.345099114377e-01 5.342937380305e-01 5.343270124418e-01 5.346135000927e-01 5.351513308268e-01 5.359428211126e-01 5.369868119983e-01 5.382815940315e-01 5.398272375075e-01 5.416201538043e-01 5.436588104405e-01 5.459387725960e-01 5.484552082538e-01 5.512046806093e-01 5.541815030861e-01 5.573816073321e-01 5.607962180143e-01 5.644207658172e-01 5.682485013677e-01 5.722715723781e-01 5.764831294154e-01 5.808744091323e-01 5.854391636871e-01 5.901676412709e-01 5.950508876559e-01 6.000820257358e-01 6.052506178658e-01 6.105498596357e-01 6.159688838848e-01 6.214994354008e-01 6.271332088605e-01 6.328601200376e-01 6.386720702102e-01 6.445596533902e-01 6.505136100095e-01 6.565266298892e-01 6.625870459568e-01 6.686889516224e-01 6.748213693555e-01 6.809782711587e-01 6.871482339075e-01 6.933244072595e-01 6.994987322425e-01 7.056617848220e-01 7.118077663067e-01 7.179262891112e-01 7.240110793053e-01 7.300542062254e-01 7.360460827138e-01 7.419831125479e-01 7.478532834136e-01 7.536525516637e-01 7.593733388487e-01 7.650075345074e-01 7.705500221406e-01 7.759916948549e-01 7.813279698200e-01 7.865531184983e-01 7.916574541658e-01 7.966386803365e-01 8.014867331666e-01 8.061985547239e-01 8.107679144331e-01 8.151879742428e-01 8.194546831835e-01 8.235606200245e-01 8.275029657592e-01 8.312755240444e-01 8.348729493091e-01 8.382917899613e-01 8.415250138077e-01 8.445719585299e-01 8.474249091480e-01 8.500797997390e-01 8.525361429248e-01 8.547849253157e-01 8.568285475947e-01 8.586589455204e-01 8.602741499116e-01 8.616740235575e-01 8.628512080787e-01 8.638084727753e-01 8.645384498503e-01 8.650420938587e-01 8.653185332913e-01 8.653622827193e-01 8.651768287577e-01 8.647580127098e-01 8.641059613705e-01 8.632227208174e-01 8.621040117035e-01 8.607550017933e-01 8.591726543199e-01 8.573606962899e-01 8.553191674208e-01 8.530493947480e-01 8.505567820309e-01 8.478412014057e-01 8.449068940324e-01 8.417576792271e-01 8.383965262225e-01 8.348308030777e-01 8.310641292897e-01 8.271028939618e-01 8.229532372975e-01 8.186225322690e-01 8.141199949358e-01 8.094512623155e-01 8.046278198870e-01 7.996588786189e-01 7.945551148098e-01 7.893277773337e-01 7.839891525173e-01 7.785540009332e-01 7.730336713658e-01 7.674454914163e-01 7.618042107177e-01 7.561259881402e-01 7.504303694287e-01 7.447339374239e-01 7.390580509900e-01 7.334219446823e-01 7.278474422323e-01 7.223581973413e-01 7.169752226974e-01 7.117256228837e-01 7.066313771092e-01 7.017196043006e-01 6.970168883873e-01 6.925478802643e-01 6.883424274357e-01 6.844245910645e-01 6.808246726922e-01 6.775677932104e-01 6.746797194805e-01 6.721906775690e-01 6.701205549527e-01 6.684980748426e-01 6.673433573277e-01 6.666787615880e-01 6.665260714647e-01 6.668976430801e-01 6.678134624873e-01 6.692843975993e-01 6.713198131616e-01 6.739292881291e-01 6.771140176092e-01 6.808820325116e-01 6.852264761485e-01 6.901451137446e-01 6.956335735833e-01 7.016782036865e-01 7.082706811205e-01 7.153943092301e-01 7.230339206923e-01 7.311701993713e-01 7.397818368971e-01 7.488485583222e-01 7.583441839340e-01 7.682463329641e-01 7.785283482696e-01 7.891607033156e-01 8.001205953732e-01 8.113757130831e-01 8.229007930308e-01 8.346666237068e-01 8.466420716526e-01 8.588019323500e-01 8.711154709608e-01 8.835541762267e-01 8.960913919871e-01 9.086978742689e-01 9.213476567971e-01 9.340121077152e-01 9.466665411181e-01 9.592837034566e-01 9.718383524924e-01 9.843065570823e-01 9.966628947761e-01 1.008884756149e+00 1.020949575636e+00 1.032834774170e+00 1.044518199921e+00 1.055979854470e+00 1.067200448815e+00 1.078160134587e+00 1.088840605449e+00 1.099224068964e+00 1.109293850046e+00 1.119034534035e+00 1.128430876229e+00 1.137469258546e+00 1.146135580279e+00 1.154418170318e+00 1.162306761159e+00 1.169789615449e+00 1.176857367447e+00 1.183503030435e+00 1.189719821578e+00 1.195501270525e+00 1.200841367144e+00 1.205738109391e+00 1.210187459121e+00 1.214189641260e+00 1.217742785627e+00 1.220849124905e+00 1.223511414525e+00 1.225731629235e+00 1.227515412736e+00 1.228869842134e+00 1.229801273265e+00 1.230319304283e+00 1.230433183195e+00 1.230155007267e+00 1.229496657216e+00 1.228472126494e+00 1.227097330377e+00 1.225388429891e+00 1.223362057197e+00 1.221039889724e+00 1.218439130860e+00 1.215580961513e+00 1.212488639943e+00 1.209184585429e+00 1.205693629529e+00 1.202038679617e+00 1.198245649888e+00 1.194340895570e+00 1.190349227360e+00 1.186299706140e+00 1.182217456436e+00 1.178128771351e+00 1.174061657292e+00 1.170041239847e+00 1.166094966930e+00 1.162246433768e+00 1.158520290799e+00 1.154941871465e+00 1.151530295317e+00 1.148308766549e+00 1.145296527303e+00 1.142509491425e+00 1.139965822192e+00 1.137677519042e+00 1.135657420160e+00 1.133916121334e+00 1.132458806652e+00 1.131292838444e+00 1.130419704886e+00 1.129838957253e+00 1.129551220835e+00 1.129549712521e+00 1.129829972028e+00 1.130383229948e+00 1.131196785365e+00 1.132260902549e+00 1.133560387327e+00 1.135079302326e+00 1.136800754761e+00 1.138705523407e+00 1.140775498499e+00 1.142989816077e+00 1.145326930079e+00 1.147767473321e+00 1.150286884988e+00 1.152866184346e+00 1.155482667737e+00 1.158115092758e+00 1.160743685903e+00 1.163346649884e+00 1.165905424525e+00 1.168401320776e+00 1.170815927011e+00 1.173133190230e+00 1.175336650571e+00 1.177413889085e+00 1.179349283075e+00 1.181131186564e+00 1.182749081732e+00 1.184193054341e+00 1.185455705727e+00 1.186528858575e+00 1.187406869997e+00 1.188085127912e+00 1.188558545118e+00 1.188826631489e+00 1.188885706064e+00 1.188735687960e+00 1.188377174244e+00 1.187809914954e+00 1.187036262607e+00 1.186057287737e+00 1.184877903758e+00 1.183500436008e+00 1.181927713844e+00 1.180167272726e+00 1.178220359670e+00 1.176094040647e+00 1.173794095722e+00 1.171323984675e+00 1.168694959897e+00 1.165908298367e+00 1.162973660535e+00 1.159899311945e+00 1.156690058831e+00 1.153358404619e+00 1.149909340334e+00 1.146353845864e+00 1.142701918356e+00 1.138962558250e+00 1.135148644755e+00 1.131270825633e+00 1.127342542259e+00 1.123376991003e+00 1.119386785967e+00 1.115389766257e+00 1.111399635642e+00 1.107434757904e+00 1.103513127051e+00 1.099651441306e+00 1.095872204649e+00 1.092194023078e+00 1.088640266520e+00 1.085232448302e+00 1.081993047363e+00 1.078949066492e+00 1.076124443363e+00 1.073544814336e+00 1.071236366624e+00 1.069228519909e+00 1.067547295859e+00 1.066222019141e+00 1.065281037748e+00 1.064752629087e+00 1.064667170770e+00 1.065052380824e+00 1.065935398834e+00 1.067347759794e+00 1.069311111864e+00 1.071855685615e+00 1.075002916180e+00 1.078774987739e+00 1.083193273294e+00 1.088271685053e+00 1.094025906305e+00 1.100465849596e+00 1.107593908816e+00 1.115415048092e+00 1.123920274649e+00 1.133104554267e+00 1.142948572902e+00 1.153431720722e+00 1.164525485240e+00 1.176193187065e+00 1.188397718716e+00 1.201085913009e+00 1.214206242732e+00 1.227697890127e+00 1.241493467605e+00 1.255525277160e+00 1.269713997390e+00 1.283981767108e+00 1.298245920021e+00 1.312420619287e+00 1.326422198295e+00 1.340162268249e+00 1.353557074436e+00 1.366521559541e+00 1.378975006500e+00 1.390844673290e+00 1.402052511430e+00 1.412539922517e+00 1.422245499155e+00 1.431119463348e+00 1.439123699370e+00 1.446221446588e+00 1.452397436673e+00 1.457638232779e+00 1.461942378456e+00 1.465326561836e+00 1.467806636112e+00 1.469421727242e+00 1.470210397711e+00 1.470225040695e+00 1.469530388776e+00 1.468188184137e+00 1.466276644773e+00 1.463869369951e+00 1.461047911797e+00 1.457892780626e+00 1.454479742757e+00 1.450890877142e+00 1.447192802261e+00 1.443451786825e+00 1.439729759109e+00 1.436069379073e+00 1.432520055739e+00 1.429106280379e+00 1.425855400439e+00 1.422782934585e+00 1.419890597288e+00 1.417186376309e+00 1.414661386389e+00 1.412311245430e+00 1.410128394276e+00 1.408099294825e+00 1.406225632626e+00 1.404494734002e+00 1.402911321162e+00 1.401473776660e+00 1.400186610313e+00 1.399062750933e+00 1.398100752802e+00 1.397316781161e+00 1.396710727952e+00 1.396280211751e+00 1.396023634114e+00 1.395912090609e+00 1.395924230968e+00 1.396011415178e+00 1.396112093967e+00 1.396158223335e+00 1.396049805890e+00 1.395695094393e+00 1.394968144818e+00 1.393749519068e+00 1.391913789206e+00 1.389320728000e+00 1.385854999078e+00 1.381391230098e+00 1.375827414622e+00 1.369085331120e+00 1.361090028748e+00 1.351823783686e+00 1.341273611957e+00 1.329475469577e+00 1.316505163040e+00 1.302458234451e+00 1.287494769427e+00 1.271786498082e+00 1.255554767020e+00 1.239052316492e+00 1.222539602122e+00 1.206321893573e+00 1.190684571320e+00 1.175934217494e+00 1.162360684162e+00 1.150216184573e+00 1.139749307406e+00 1.131131177678e+00 1.124509130870e+00 1.119958218499e+00 1.117491477159e+00 1.117081172304e+00 1.118616726219e+00 1.121966274389e+00 1.126941282316e+00 1.133323130111e+00 1.140893886931e+00 1.149393946167e+00 1.158599870282e+00 1.168270746986e+00 1.178187935209e+00 1.188166514716e+00 1.198015166787e+00 1.207598879463e+00 1.216784154828e+00 1.225467862485e+00 1.233580457378e+00 1.241046910514e+00 1.247836471128e+00 1.253908089327e+00 1.259239725258e+00 1.263820124885e+00 1.267621007147e+00 1.270635158632e+00 1.272833363371e+00 1.274189389900e+00 1.274673598623e+00 1.274238230356e+00 1.272852149472e+00 1.270461963444e+00 1.267035066770e+00 1.262544771106e+00 1.256967086347e+00 1.250320010776e+00 1.242624589629e+00 1.233948467024e+00 1.224385588818e+00 1.214057391734e+00 1.203134296383e+00 1.191790992875e+00 1.180242412608e+00 1.168704661222e+00 1.157387453971e+00 1.146502741638e+00 1.136214796531e+00 1.126667725237e+00 1.117944694748e+00 1.110076820972e+00 1.103049580390e+00 1.096778966650e+00 1.091152299256e+00 1.086011429008e+00 1.081177984802e+00 1.076470091132e+00 1.071691364296e+00 1.066677001037e+00 1.061261038678e+00 1.055305421247e+00 1.048693755335e+00 1.041318880813e+00 1.033101219762e+00 1.023962129855e+00 1.013846927591e+00 1.002713995243e+00 9.905435817844e-01 9.773591446398e-01 9.632199410106e-01 9.482565726368e-01 9.326662954381e-01 9.167236814892e-01 9.007836290476e-01 8.852501362946e-01 8.705735210217e-01 8.571871434512e-01 8.454773824950e-01 8.357338443332e-01 8.280955801034e-01 8.217108124648e-01 8.138696680299e-01 8.076875071656e-01 8.059289384226e-01 8.088635996908e-01 8.139346471432e-01 8.175180468896e-01 8.173874141710e-01 8.141765478233e-01 8.109555651428e-01 8.111333298964e-01 8.160133637892e-01 8.238589507569e-01 8.311893822813e-01 8.352869883891e-01 8.361181290731e-01 8.364288400094e-01 8.399152266746e-01 8.486102449042e-01 8.613638241610e-01 8.746171409969e-01 8.848595356385e-01 8.909741047017e-01 8.949392995926e-01 9.004944209857e-01 9.105665720897e-01 9.251597779226e-01 9.412900123897e-01 9.550393105536e-01 9.641308173719e-01 9.693156512164e-01 9.737821501147e-01 9.809523093636e-01 9.920206686850e-01 1.005021800901e+00 1.016151532335e+00 1.022308201679e+00 1.023083724377e+00 1.021013479103e+00 1.019881044790e+00 1.022047426420e+00 1.026623175790e+00 1.029901254022e+00 1.027776102794e+00 1.018546865540e+00 1.004453539586e+00 9.910361772119e-01 9.844416260949e-01 9.879921050152e-01 1.000137048019e+00 1.014982531278e+00 1.024604296452e+00 9.869505808727e-01 8.829943801030e-01 7.781457576680e-01 7.535205069672e-01 8.236311393317e-01 9.184847770483e-01 9.700175309761e-01 9.546334776670e-01 8.932853246740e-01 8.398831272928e-01 8.455972100397e-01 9.071009095591e-01 9.725184881133e-01 9.943970919427e-01 9.586287995704e-01 8.888548392817e-01 8.369048836435e-01 8.471399688162e-01 9.104087223138e-01 9.764913506472e-01 1.003877862165e+00 9.837494131603e-01 9.396906603765e-01 9.108716096773e-01 9.188563430481e-01 9.457017920985e-01 9.548882309687e-01 9.280953061000e-01 8.844880642148e-01 8.731820830002e-01 9.271454116781e-01 1.018436904693e+00 1.084239324324e+00 1.077365023198e+00 9.920105036151e-01 8.759218619137e-01 8.248949397164e-01 9.006181445335e-01 1.042205574057e+00 1.147851506301e+00 1.158550267169e+00 1.072323954694e+00 9.455806787246e-01 8.800689214925e-01 9.384871978601e-01 1.059842422166e+00 1.143102739074e+00 1.134455115139e+00 1.041875372977e+00 9.319451352777e-01 9.003730222500e-01 9.769179114578e-01 1.085498328929e+00 1.139225172294e+00 1.101488237930e+00 9.932001444172e-01 8.873700753796e-01 8.709522942344e-01 9.518469722443e-01 1.049613973922e+00 1.089803456467e+00 1.047406647986e+00 9.477472896877e-01 8.573072268983e-01 8.456923686390e-01 9.133620481523e-01 9.930179070451e-01 1.023087403369e+00 9.819238165510e-01 8.898507888689e-01 8.038638096444e-01 7.897869702203e-01 8.573869653695e-01 9.482007412001e-01 9.991500941594e-01 9.790286831132e-01 8.942220422640e-01 7.904798831577e-01 7.437068484735e-01 7.988553404076e-01 9.105572451267e-01 1.000666538151e+00 1.020063219744e+00 9.606011577534e-01 8.560834014087e-01 7.784337576744e-01 7.947645892221e-01 8.892708899051e-01 9.853716432854e-01 1.024206624992e+00 9.895783386218e-01 9.065493721458e-01 8.321851226558e-01 8.219132103591e-01 8.749021709221e-01 9.379668177762e-01 9.626443178115e-01 9.342056426773e-01 8.720107103750e-01 8.171280918579e-01 8.044241579249e-01 8.314741981173e-01 8.648936126464e-01 8.745785045076e-01 8.530390524119e-01 8.149870654724e-01 7.855694630421e-01 7.817804473857e-01 7.997145756547e-01 8.216151273610e-01 8.325109862834e-01 8.288914731267e-01 8.172580926591e-01 8.073159634056e-01 8.049743039180e-01 8.101215222266e-01 8.520023290347e-01
 4.409975840458e-01 4.394400515672e-01 4.380629479085e-01 4.370813053286e-01 4.363044141874e-01 4.353407594347e-01 4.340044918316e-01 4.324985778630e-01 4.312073761835e-01 4.302983819216e-01 4.295539206887e-01 4.285940563152e-01 4.272696398303e-01 4.258148778911e-01 4.246053289057e-01 4.237730052413e-01 4.230700781200e-01 4.221253501072e-01 4.208234398315e-01 4.194246678346e-01 4.183003426860e-01 4.175500594270e-01 4.168975590869e-01 4.159765357327e-01 4.147068174451e-01 4.133761942006e-01 4.123436181190e-01 4.116722050989e-01 4.110626433437e-01 4.101603040999e-01 4.089189643248e-01 4.076521021342e-01 4.067117813794e-01 4.061212335051e-01 4.055449040840e-01 4.046329062665e-01 4.033850336810e-01 4.021641274210e-01 4.013221130811e-01 4.008297889433e-01 4.002968493146e-01 3.993740477920e-01 3.981256507907e-01 3.969694150139e-01 3.962454131169e-01 3.958584922549e-01 3.953752194722e-01 3.944780469868e-01 3.932925820944e-01 3.922541824914e-01 3.916556544208e-01 3.913440398395e-01 3.908904133879e-01 3.900387536649e-01 3.889573292013e-01 3.880600897976e-01 3.875697911457e-01 3.872993101515e-01 3.868515064698e-01 3.860309833653e-01 3.850384791568e-01 3.842611866796e-01 3.838683017727e-01 3.836367472493e-01 3.831856186509e-01 3.823693966841e-01 3.814317699936e-01 3.807583198534e-01 3.804724841084e-01 3.803004824042e-01 3.798519525072e-01 3.790276409365e-01 3.781358375721e-01 3.775763702719e-01 3.774180377175e-01 3.773185037867e-01 3.768759758161e-01 3.760537086753e-01 3.752305531438e-01 3.748095394552e-01 3.747879044822e-01 3.747509029694e-01 3.743071101564e-01 3.735059516261e-01 3.727887231061e-01 3.725263940287e-01 3.726239023372e-01 3.726188169107e-01 3.721711797800e-01 3.714242374709e-01 3.708482605271e-01 3.707433647805e-01 3.709233358971e-01 3.709233667684e-01 3.704900699879e-01 3.698423181402e-01 3.694274403853e-01 3.694540306412e-01 3.696792072078e-01 3.696801890805e-01 3.692956927949e-01 3.687796023064e-01 3.685213303956e-01 3.686433440908e-01 3.688883051856e-01 3.689029784055e-01 3.686007938583e-01 3.682309814815e-01 3.681083523992e-01 3.682925021549e-01 3.685479675738e-01 3.686013907033e-01 3.684115532029e-01 3.681909566109e-01 3.681760030436e-01 3.683972455729e-01 3.686710850120e-01 3.687936514092e-01 3.687373446662e-01 3.686542485764e-01 3.687200034830e-01 3.689684484090e-01 3.692783028128e-01 3.694956513383e-01 3.695754482481e-01 3.696115577081e-01 3.697397283463e-01 3.700195643462e-01 3.703850690312e-01 3.707086344198e-01 3.709153687318e-01 3.710509940799e-01 3.712380555068e-01 3.715630948357e-01 3.719942522298e-01 3.724107026737e-01 3.727196102824e-01 3.729439577886e-01 3.731994263798e-01 3.735793902167e-01 3.740598320558e-01 3.745314539125e-01 3.749125299814e-01 3.752257794207e-01 3.755651505034e-01 3.759947714640e-01 3.764906636364e-01 3.769782663642e-01 3.774163708757e-01 3.778264055728e-01 3.782522645235e-01 3.787138642644e-01 3.792007546118e-01 3.796974962295e-01 3.802001610662e-01 3.807057203003e-01 3.812041108159e-01 3.816892186424e-01 3.821827944992e-01 3.827139724414e-01 3.832874301047e-01 3.838684868170e-01 3.844212468416e-01 3.849477057202e-01 3.854892588604e-01 3.860814671111e-01 3.867128805858e-01 3.873410725632e-01 3.879445978877e-01 3.885383150418e-01 3.891533979436e-01 3.898020340776e-01 3.904658322816e-01 3.911269038297e-01 3.917838583449e-01 3.924467512057e-01 3.931215798184e-01 3.938039909500e-01 3.944907030694e-01 3.951830473830e-01 3.958835351984e-01 3.965913219752e-01 3.973008654622e-01 3.980115356131e-01 3.987258789664e-01 3.994482351764e-01 4.001763801757e-01 4.009095262595e-01 4.016482266879e-01 4.023915851755e-01 4.031368883191e-01 4.038831887465e-01 4.046334946237e-01 4.053913288628e-01 4.061584066706e-01 4.069273439187e-01 4.076945418501e-01 4.084626660353e-01 4.092367052689e-01 4.100169040712e-01 4.107996542431e-01 4.115812375173e-01 4.123630060039e-01 4.131490435271e-01 4.139385670956e-01 4.147279236473e-01 4.155170465128e-01 4.163073118521e-01 4.171004542965e-01 4.178945979940e-01 4.186880322530e-01 4.194811197711e-01 4.202759502330e-01 4.210731921602e-01 4.218704878195e-01 4.226661644235e-01 4.234609105587e-01 4.242578532841e-01 4.250559541995e-01 4.258526483791e-01 4.266470912912e-01 4.274412139863e-01 4.282359339141e-01 4.290307295998e-01 4.298221445693e-01 4.306105201672e-01 4.313978414468e-01 4.321854111245e-01 4.329709894633e-01 4.337536432154e-01 4.345318466944e-01 4.353076114162e-01 4.360828051550e-01 4.368547487652e-01 4.376234762303e-01 4.383883356679e-01 4.391506295756e-01 4.399098973315e-01 4.406653618886e-01 4.414168949463e-01 4.421652054316e-01 4.429103215155e-01 4.436502875770e-01 4.443854701516e-01 4.451166507985e-01 4.458435843887e-01 4.465664419312e-01 4.472840790296e-01 4.479954699086e-01 4.487013225024e-01 4.494021077107e-01 4.500987821703e-01 4.507894433188e-01 4.514734805262e-01 4.521506040019e-01 4.528218418312e-01 4.534883032537e-01 4.541468379766e-01 4.547994752813e-01 4.554452813815e-01 4.560826901448e-01 4.567148098200e-01 4.573394257917e-01 4.579562849216e-01 4.585662048885e-01 4.591683467454e-01 4.597619652419e-01 4.603480841763e-01 4.609263943483e-01 4.614967842377e-01 4.620582457751e-01 4.626111807298e-01 4.631553295135e-01 4.636915372225e-01 4.642183723721e-01 4.647356338462e-01 4.652435199707e-01 4.657433858421e-01 4.662331632305e-01 4.667135927245e-01 4.671840590417e-01 4.676444444105e-01 4.680957223243e-01 4.685365639773e-01 4.689668649186e-01 4.693860262064e-01 4.697955594370e-01 4.701941593803e-01 4.705821333972e-01 4.709597725810e-01 4.713253644028e-01 4.716809351834e-01 4.720242225324e-01 4.723563878601e-01 4.726766864061e-01 4.729856582736e-01 4.732827540241e-01 4.735683676513e-01 4.738415671486e-01 4.741025017830e-01 4.743503633268e-01 4.745866280895e-01 4.748105727052e-01 4.750218739706e-01 4.752210552071e-01 4.754063426083e-01 4.755783295971e-01 4.757367242303e-01 4.758829560857e-01 4.760165688433e-01 4.761358618787e-01 4.762419536782e-01 4.763337339063e-01 4.764118760436e-01 4.764762256588e-01 4.765272985733e-01 4.765635671986e-01 4.765853681516e-01 4.765923685286e-01 4.765859086687e-01 4.765651135227e-01 4.765300093430e-01 4.764797085240e-01 4.764139241557e-01 4.763333831119e-01 4.762376317952e-01 4.761281938946e-01 4.760032945943e-01 4.758633629580e-01 4.757075257842e-01 4.755358067038e-01 4.753485303071e-01 4.751466269428e-01 4.749290103549e-01 4.746962439276e-01 4.744471610553e-01 4.741812650048e-01 4.738997573696e-01 4.736015846806e-01 4.732883166507e-01 4.729588278872e-01 4.726122640127e-01 4.722497772402e-01 4.718703053973e-01 4.714741493344e-01 4.710619787738e-01 4.706324418534e-01 4.701866691581e-01 4.697242942946e-01 4.692446826055e-01 4.687485099120e-01 4.682348568312e-01 4.677043685028e-01 4.671568080040e-01 4.665930134458e-01 4.660120730214e-01 4.654134263551e-01 4.647973759589e-01 4.641642115307e-01 4.635146037633e-01 4.628477112432e-01 4.621634031917e-01 4.614616680574e-01 4.607416648811e-01 4.600051305654e-01 4.592516966448e-01 4.584809510661e-01 4.576933124993e-01 4.568871249823e-01 4.560637521787e-01 4.552235128018e-01 4.543662917460e-01 4.534919616732e-01 4.525998217785e-01 4.516907514664e-01 4.507648213753e-01 4.498215186714e-01 4.488611680831e-01 4.478834390313e-01 4.468893960016e-01 4.458781661556e-01 4.448510224738e-01 4.438063455853e-01 4.427442794923e-01 4.416657359257e-01 4.405708442964e-01 4.394610622313e-01 4.383350354185e-01 4.371911426048e-01 4.360308031614e-01 4.348548799986e-01 4.336629826170e-01 4.324570909180e-01 4.312357798313e-01 4.299974760490e-01 4.287436760476e-01 4.274738744283e-01 4.261902430564e-01 4.248934855541e-01 4.235822574676e-01 4.222555470248e-01 4.209134101953e-01 4.195565532639e-01 4.181874846307e-01 4.168062672326e-01 4.154112394742e-01 4.140032258119e-01 4.125804929506e-01 4.111458629932e-01 4.096992342412e-01 4.082416325984e-01 4.067727246280e-01 4.052910473422e-01 4.037980929873e-01 4.022949856210e-01 4.007816765627e-01 3.992586532842e-01 3.977255491236e-01 3.961838087074e-01 3.946323113346e-01 3.930737933067e-01 3.915065779238e-01 3.899324551635e-01 3.883511217909e-01 3.867625883200e-01 3.851684592670e-01 3.835698822572e-01 3.819657335192e-01 3.803575206701e-01 3.787444840905e-01 3.771284528217e-01 3.755106164817e-01 3.738912734280e-01 3.722704868360e-01 3.706483318533e-01 3.690261533396e-01 3.674045192599e-01 3.657853661720e-01 3.641688718352e-01 3.625549751939e-01 3.609440627565e-01 3.593379884026e-01 3.577376967326e-01 3.561441030324e-01 3.545582302050e-01 3.529800445339e-01 3.514105204944e-01 3.498509781605e-01 3.483025129025e-01 3.467666733670e-01 3.452437595880e-01 3.437349493266e-01 3.422404274831e-01 3.407627340388e-01 3.393035977399e-01 3.378616938726e-01 3.364406670564e-01 3.350396225714e-01 3.336603544332e-01 3.323061556937e-01 3.309751161785e-01 3.296706786390e-01 3.283944205612e-01 3.271452283379e-01 3.259269158596e-01 3.247396787481e-01 3.235855636195e-01 3.224655455178e-01 3.213800952235e-01 3.203317749011e-01 3.193224876370e-01 3.183530885014e-01 3.174247437808e-01 3.165380347882e-01 3.156966679095e-01 3.149005645831e-01 3.141510614919e-01 3.134504293442e-01 3.127996108019e-01 3.121997158700e-01 3.116529498692e-01 3.111605029665e-01 3.107235762766e-01 3.103431318265e-01 3.100203052072e-01 3.097578287992e-01 3.095557088508e-01 3.094159199582e-01 3.093391641363e-01 3.093257448109e-01 3.093788959051e-01 3.094982175598e-01 3.096850287981e-01 3.099406556631e-01 3.102644142818e-01 3.106598277971e-01 3.111259509793e-01 3.116641462411e-01 3.122746628247e-01 3.129576196330e-01 3.137153017828e-01 3.145469231640e-01 3.154529060319e-01 3.164344417226e-01 3.174902549048e-01 3.186225341337e-01 3.198299718176e-01 3.211125952981e-01 3.224721511068e-01 3.239061650740e-01 3.254171925212e-01 3.270025814546e-01 3.286632049561e-01 3.303993047784e-01 3.322086507816e-01 3.340934596674e-01 3.360507342992e-01 3.380818860497e-01 3.401855643698e-01 3.423603465684e-01 3.446073486631e-01 3.469241337461e-01 3.493098762973e-01 3.517660541081e-01 3.542891053708e-01 3.568805036091e-01 3.595369779378e-01 3.622594472783e-01 3.650463756770e-01 3.678957129028e-01 3.708091290102e-01 3.737814288623e-01 3.768160523081e-01 3.799091603699e-01 3.830598068548e-01 3.862682183555e-01 3.895321082110e-01 3.928501994471e-01 3.962227580108e-01 3.996463985184e-01 4.031223537870e-01 4.066473661776e-01 4.102217383081e-01 4.138441901398e-01 4.175124501463e-01 4.212267313177e-01 4.249843257595e-01 4.287861828628e-01 4.326284355538e-01 4.365113764067e-01 4.404349167436e-01 4.443953184907e-01 4.483942286216e-01 4.524280406282e-01 4.564968099181e-01 4.605996031333e-01 4.647339141749e-01 4.689001659194e-01 4.730965338725e-01 4.773217319836e-01 4.815752711145e-01 4.858549089013e-01 4.901605913323e-01 4.944909381797e-01 4.988441783980e-01 5.032208261473e-01 5.076172459389e-01 5.120344682118e-01 5.164707491468e-01 5.209247884607e-01 5.253961669100e-01 5.298821297992e-01 5.343838096965e-01 5.388992064746e-01 5.434268335143e-01 5.479662264765e-01 5.525153702958e-01 5.570747600955e-01 5.616421699262e-01 5.662168262953e-01 5.707980687683e-01 5.753838341847e-01 5.799745784316e-01 5.845682320028e-01 5.891637817827e-01 5.937612123827e-01 5.983585482712e-01 6.029546500645e-01 6.075489334446e-01 6.121404278261e-01 6.167275760831e-01 6.213099463888e-01 6.258864908631e-01 6.304562218830e-01 6.350175642158e-01 6.395702907224e-01 6.441132325190e-01 6.486448668485e-01 6.531639640765e-01 6.576707435866e-01 6.621635825196e-01 6.666410612116e-01 6.711031697999e-01 6.755474029072e-01 6.799740666976e-01 6.843821711900e-01 6.887701419206e-01 6.931370371075e-01 6.974813251437e-01 7.018041314318e-01 7.061019929908e-01 7.103751102342e-01 7.146229030158e-01 7.188429141828e-01 7.230359136260e-01 7.271995979174e-01 7.313330145910e-01 7.354367545563e-01 7.395078250114e-01 7.435458146837e-01 7.475511984892e-01 7.515208997041e-01 7.554556210211e-01 7.593533513951e-01 7.632130543071e-01 7.670345753910e-01 7.708156422291e-01 7.745573109301e-01 7.782563788370e-01 7.819135716657e-01 7.855274676463e-01 7.890961787900e-01 7.926195207902e-01 7.960969581031e-01 7.995269135369e-01 8.029084845700e-01 8.062408650620e-01 8.095228162676e-01 8.127535850720e-01 8.159326971684e-01 8.190585313151e-01 8.221301333757e-01 8.251474797336e-01 8.281087816093e-01 8.310132039518e-01 8.338591805911e-01 8.366476084650e-01 8.393764799302e-01 8.420439440288e-01 8.446507034517e-01 8.471951340918e-01 8.496765354125e-01 8.520937647735e-01 8.544468407727e-01 8.567326643953e-01 8.589526970253e-01 8.611052933649e-01 8.631892357756e-01 8.652049408662e-01 8.671488490078e-01 8.690225335800e-01 8.708248614813e-01 8.725538621917e-01 8.742100140947e-01 8.757920824227e-01 8.772984513130e-01 8.787298447086e-01 8.800844923254e-01 8.813621201259e-01 8.825608261395e-01 8.836813540101e-01 8.847225114786e-01 8.856831575737e-01 8.865625001216e-01 8.873609323081e-01 8.880768616663e-01 8.887098005421e-01 8.892596765331e-01 8.897249734529e-01 8.901049916529e-01 8.904000031219e-01 8.906090749907e-01 8.907320686496e-01 8.907672650813e-01 8.907148677289e-01 8.905747600503e-01 8.903454548239e-01 8.900279786309e-01 8.896205217050e-01 8.891232218634e-01 8.885363385691e-01 8.878574485035e-01 8.870889252222e-01 8.862288693050e-01 8.852764945311e-01 8.842331531034e-01 8.830968780427e-01 8.818694001217e-01 8.805484262718e-01 8.791357508638e-01 8.776300791586e-01 8.760311388250e-01 8.743402305729e-01 8.725554433319e-01 8.706790528149e-01 8.687091548049e-01 8.666467295112e-01 8.644925428598e-01 8.622446888018e-01 8.599058857165e-01 8.574746189604e-01 8.549523875002e-01 8.523380388458e-01 8.496330597397e-01 8.468383581428e-01 8.439537942266e-01 8.409791084165e-01 8.379164622338e-01 8.347652202903e-01 8.315269264973e-01 8.282016280653e-01 8.247909061845e-01 8.212958071745e-01 8.177152648475e-01 8.140528600002e-01 8.103079768463e-01 8.064818113036e-01 8.025776264327e-01 7.985941262182e-01 7.945339223628e-01 7.903980567216e-01 7.861881156951e-01 7.819063982658e-01 7.775523819637e-01 7.731317158054e-01 7.686418638742e-01 7.640878879643e-01 7.594706752885e-01 7.547920273405e-01 7.500558690206e-01 7.452627816349e-01 7.404156218164e-01 7.355178730391e-01 7.305703393920e-01 7.255787508696e-01 7.205428363727e-01 7.154679006342e-01 7.103565934559e-01 7.052111795335e-01 7.000374618519e-01 6.948361772619e-01 6.896138926441e-01 6.843733309502e-01 6.791178739416e-01 6.738531885283e-01 6.685812468718e-01 6.633098858131e-01 6.580408094869e-01 6.527806603436e-01 6.475343641147e-01 6.423059108232e-01 6.371031489146e-01 6.319295907688e-01 6.267914207861e-01 6.216954290482e-01 6.166456467677e-01 6.116515074638e-01 6.067160608754e-01 6.018481504517e-01 5.970538009016e-01 5.923391210766e-01 5.877142325718e-01 5.831819898266e-01 5.787524860844e-01 5.744327942951e-01 5.702284079260e-01 5.661500139865e-01 5.622016860267e-01 5.583943135393e-01 5.547335219237e-01 5.512264321017e-01 5.478823287978e-01 5.447067820721e-01 5.417089085438e-01 5.388942411096e-01 5.362695938663e-01 5.338438554614e-01 5.316208027016e-01 5.296084016052e-01 5.278120095742e-01 5.262356410863e-01 5.248869987881e-01 5.237670258915e-01 5.228828321679e-01 5.222369998987e-01 5.218321966191e-01 5.216719842516e-01 5.217570254917e-01 5.220894384064e-01 5.226694424819e-01 5.234969610351e-01 5.245717815977e-01 5.258918883226e-01 5.274575593373e-01 5.292635652445e-01 5.313091067679e-01 5.335908149166e-01 5.361024907381e-01 5.388418758676e-01 5.418018905053e-01 5.449787705674e-01 5.483652745226e-01 5.519556613417e-01 5.557428670359e-01 5.597196064232e-01 5.638791838996e-01 5.682123596922e-01 5.727143448335e-01 5.773738605376e-01 5.821839812167e-01 5.871367287739e-01 5.922222212603e-01 5.974331842014e-01 6.027607696267e-01 6.081955252730e-01 6.137305157172e-01 6.193531816079e-01 6.250590337189e-01 6.308362082909e-01 6.366775982505e-01 6.425744443157e-01 6.485175443553e-01 6.545003272319e-01 6.605107434900e-01 6.665446480971e-01 6.725901570414e-01 6.786410298840e-01 6.846890333857e-01 6.907254355102e-01 6.967436375856e-01 7.027345532105e-01 7.086914676581e-01 7.146071220155e-01 7.204724658839e-01 7.262833436843e-01 7.320298358961e-01 7.377049800611e-01 7.433046340383e-01 7.488178541688e-01 7.542417777739e-01 7.595677180212e-01 7.647896043717e-01 7.699016336816e-01 7.748968372828e-01 7.797712432116e-01 7.845157188130e-01 7.891274173847e-01 7.935992670064e-01 7.979250607631e-01 8.021020247486e-01 8.061214187003e-01 8.099813483110e-01 8.136751074433e-01 8.171961178140e-01 8.205453102805e-01 8.237113676348e-01 8.266950989538e-01 8.294893577186e-01 8.320907944781e-01 8.344975602507e-01 8.367020468160e-01 8.387038014267e-01 8.404993983337e-01 8.420831191502e-01 8.434551618979e-01 8.446092184532e-01 8.455473817319e-01 8.462626542462e-01 8.467554764662e-01 8.470255256397e-01 8.470660599845e-01 8.468819705491e-01 8.464681526484e-01 8.458240985637e-01 8.449512580453e-01 8.438467300414e-01 8.425138360426e-01 8.409501848468e-01 8.391581548222e-01 8.371396445623e-01 8.348923281747e-01 8.324237630494e-01 8.297325249038e-01 8.268222212484e-01 8.236978591548e-01 8.203597490029e-01 8.168154030750e-01 8.130669885566e-01 8.091220952425e-01 8.049847589582e-01 8.006617170433e-01 7.961617984315e-01 7.914904169982e-01 7.866572531730e-01 7.816711133543e-01 7.765417712399e-01 7.712800616523e-01 7.658959886548e-01 7.604043831066e-01 7.548149810090e-01 7.491439728677e-01 7.434055500694e-01 7.376148703851e-01 7.317888556966e-01 7.259460990496e-01 7.201039425376e-01 7.142814580464e-01 7.085008808490e-01 7.027826099403e-01 6.971477865162e-01 6.916223290297e-01 6.862284392927e-01 6.809909519809e-01 6.759371965442e-01 6.710902321331e-01 6.664815655374e-01 6.621334316653e-01 6.580775191274e-01 6.543388567024e-01 6.509450471089e-01 6.479248199265e-01 6.453010766786e-01 6.431031088964e-01 6.413534632727e-01 6.400748456521e-01 6.392919172393e-01 6.390200720767e-01 6.392814670035e-01 6.400888321412e-01 6.414550145755e-01 6.433926655889e-01 6.459057277931e-01 6.490022369732e-01 6.526814401397e-01 6.569423655851e-01 6.617829778818e-01 6.671920023793e-01 6.731640894393e-01 6.796833260690e-01 6.867367877237e-01 6.943085986208e-01 7.023761360408e-01 7.109224862362e-01 7.199208538761e-01 7.293501479386e-01 7.391859677815e-01 7.493975512171e-01 7.599640077442e-01 7.708530007648e-01 7.820382862570e-01 7.934928169377e-01 8.051853896497e-01 8.170900683745e-01 8.291765070160e-01 8.414173215802e-01 8.537841760221e-01 8.662489345460e-01 8.787842344059e-01 8.913632209044e-01 9.039593603361e-01 9.165466395809e-01 9.290983466031e-01 9.415923920077e-01 9.540012324112e-01 9.663037766123e-01 9.784759382929e-01 9.904938643336e-01 1.002338846441e+00 1.013987579768e+00 1.025419622991e+00 1.036616473406e+00 1.047559378637e+00 1.058229825744e+00 1.068610579662e+00 1.078684946120e+00 1.088437993944e+00 1.097855556057e+00 1.106921399735e+00 1.115625069466e+00 1.123952813267e+00 1.131894373131e+00 1.139438041658e+00 1.146576879809e+00 1.153301031544e+00 1.159603713757e+00 1.165479361384e+00 1.170922794122e+00 1.175928848635e+00 1.180496270249e+00 1.184622989510e+00 1.188307578008e+00 1.191552162832e+00 1.194357239278e+00 1.196726990197e+00 1.198665695072e+00 1.200178478574e+00 1.201272892121e+00 1.201956991920e+00 1.202239921727e+00 1.202133328082e+00 1.201647460190e+00 1.200798228084e+00 1.199598895838e+00 1.198064426818e+00 1.196214788371e+00 1.194065087184e+00 1.191637027565e+00 1.188949188268e+00 1.186024915922e+00 1.182886884068e+00 1.179557404661e+00 1.176062157310e+00 1.172426013170e+00 1.168673432148e+00 1.164831918561e+00 1.160928612592e+00 1.156989047065e+00 1.153041417265e+00 1.149112632098e+00 1.145229473854e+00 1.141418025389e+00 1.137703989342e+00 1.134115078600e+00 1.130672657323e+00 1.127400849128e+00 1.124322967000e+00 1.121457425177e+00 1.118825755245e+00 1.116442234886e+00 1.114323507655e+00 1.112483432946e+00 1.110931058119e+00 1.109676404744e+00 1.108725809688e+00 1.108082762931e+00 1.107749003170e+00 1.107722348325e+00 1.108001478667e+00 1.108580081811e+00 1.109447843452e+00 1.110598812874e+00 1.112016764774e+00 1.113689503950e+00 1.115601740267e+00 1.117733980595e+00 1.120068799136e+00 1.122585836539e+00 1.125263319349e+00 1.128081082137e+00 1.131015175448e+00 1.134042359444e+00 1.137140390955e+00 1.140285498160e+00 1.143455822912e+00 1.146627169108e+00 1.149777836923e+00 1.152887066902e+00 1.155932942669e+00 1.158896526942e+00 1.161758005095e+00 1.164499701658e+00 1.167105303405e+00 1.169559396100e+00 1.171846666663e+00 1.173953847807e+00 1.175870643231e+00 1.177585322213e+00 1.179089577911e+00 1.180376534325e+00 1.181436805094e+00 1.182267023057e+00 1.182862388621e+00 1.183220208575e+00 1.183338886233e+00 1.183216089437e+00 1.182853386847e+00 1.182250058737e+00 1.181409123853e+00 1.180333028062e+00 1.179025065873e+00 1.177489292588e+00 1.175730114154e+00 1.173752253800e+00 1.171561973707e+00 1.169164402300e+00 1.166568172423e+00 1.163777659853e+00 1.160803155065e+00 1.157651068619e+00 1.154328494632e+00 1.150847434612e+00 1.147214134500e+00 1.143440377928e+00 1.139535618651e+00 1.135509288026e+00 1.131375861599e+00 1.127143627845e+00 1.122827658676e+00 1.118440732437e+00 1.113996516414e+00 1.109510951808e+00 1.104997195444e+00 1.100473642807e+00 1.095958904072e+00 1.091467497849e+00 1.087021528513e+00 1.082640293263e+00 1.078344606013e+00 1.074155869418e+00 1.070096757602e+00 1.066191601328e+00 1.062463932285e+00 1.058939317742e+00 1.055642487699e+00 1.052601826968e+00 1.049842094639e+00 1.047391997678e+00 1.045280195947e+00 1.043533479849e+00 1.042181178021e+00 1.041249838234e+00 1.040770125727e+00 1.040769485945e+00 1.041272365559e+00 1.042309124445e+00 1.043903360920e+00 1.046079364892e+00 1.048861444191e+00 1.052268071762e+00 1.056319959468e+00 1.061032028923e+00 1.066416908095e+00 1.072484372701e+00 1.079239074780e+00 1.086682897951e+00 1.094812245880e+00 1.103619108840e+00 1.113089403506e+00 1.123201909871e+00 1.133934402625e+00 1.145252707448e+00 1.157121540300e+00 1.169496455882e+00 1.182326975790e+00 1.195560481061e+00 1.209134675179e+00 1.222984094542e+00 1.237038218036e+00 1.251223005241e+00 1.265461972603e+00 1.279672743273e+00 1.293776190837e+00 1.307686853500e+00 1.321325041458e+00 1.334608762057e+00 1.347454670479e+00 1.359792719231e+00 1.371546148331e+00 1.382650273009e+00 1.393045247908e+00 1.402673599074e+00 1.411495278310e+00 1.419469553341e+00 1.426569869627e+00 1.432781867670e+00 1.438094022595e+00 1.442515471982e+00 1.446056831398e+00 1.448745605605e+00 1.450618989209e+00 1.451717714759e+00 1.452102094333e+00 1.451831536340e+00 1.450975412934e+00 1.449611363321e+00 1.447814044472e+00 1.445669286378e+00 1.443253319550e+00 1.440649120496e+00 1.437933310201e+00 1.435172988839e+00 1.432438879173e+00 1.429781300949e+00 1.427252403238e+00 1.424889972963e+00 1.422718427049e+00 1.420762859714e+00 1.419026415559e+00 1.417513565639e+00 1.416218463919e+00 1.415125626715e+00 1.414224925053e+00 1.413491156700e+00 1.412911738700e+00 1.412463325090e+00 1.412129992805e+00 1.411901821962e+00 1.411761484775e+00 1.411708873424e+00 1.411734853755e+00 1.411836418014e+00 1.412017029308e+00 1.412263982978e+00 1.412580547348e+00 1.412948333825e+00 1.413347413371e+00 1.413754456437e+00 1.414120454911e+00 1.414402118215e+00 1.414525798672e+00 1.414417600238e+00 1.413987986647e+00 1.413129074339e+00 1.411741007766e+00 1.409701623086e+00 1.406898365125e+00 1.403221404935e+00 1.398554610696e+00 1.392818316995e+00 1.385922789001e+00 1.377817489749e+00 1.368474058580e+00 1.357880993199e+00 1.346082474932e+00 1.333129815211e+00 1.319131863557e+00 1.304225887913e+00 1.288576140321e+00 1.272401496206e+00 1.255925116768e+00 1.239415645049e+00 1.223153659786e+00 1.207420662519e+00 1.192522271973e+00 1.178727551265e+00 1.166310434251e+00 1.155501620760e+00 1.146488871587e+00 1.139428795964e+00 1.134394742016e+00 1.131430924964e+00 1.130503495964e+00 1.131524046057e+00 1.134369884843e+00 1.138848811135e+00 1.144767729965e+00 1.151885090080e+00 1.159958601879e+00 1.168752511178e+00 1.178012188606e+00 1.187528409851e+00 1.197082494554e+00 1.206492569125e+00 1.215606912395e+00 1.224280025632e+00 1.232421716123e+00 1.239940074518e+00 1.246781604571e+00 1.252918315959e+00 1.258317611800e+00 1.262991617282e+00 1.266933065311e+00 1.270158208570e+00 1.272683496924e+00 1.274506132833e+00 1.275646071555e+00 1.276086840934e+00 1.275823398177e+00 1.274836346429e+00 1.273089863611e+00 1.270565401792e+00 1.267219506212e+00 1.263035546723e+00 1.257998491753e+00 1.252106222093e+00 1.245397577143e+00 1.237914768624e+00 1.229750747801e+00 1.221022249293e+00 1.211866822018e+00 1.202467402108e+00 1.192996462011e+00 1.183655975820e+00 1.174626984794e+00 1.166073965598e+00 1.158138884058e+00 1.150899890922e+00 1.144403990910e+00 1.138628244156e+00 1.133499186899e+00 1.128899242750e+00 1.124655905357e+00 1.120590288241e+00 1.116491034015e+00 1.112158662978e+00 1.107409466904e+00 1.102069460693e+00 1.096011954767e+00 1.089123264159e+00 1.081330105810e+00 1.072586470902e+00 1.062853799365e+00 1.052129076725e+00 1.040402016895e+00 1.027692316194e+00 1.014028157422e+00 9.994628941329e-01 9.840981645990e-01 9.680678171683e-01 9.515832305369e-01 9.349127526769e-01 9.183933499503e-01 9.024199066591e-01 8.874062619543e-01 8.737669721186e-01 8.618537706382e-01 8.519244675092e-01 8.440943092490e-01 8.383158567774e-01 8.332122637569e-01 8.264151584832e-01 8.209840117360e-01 8.196399748015e-01 8.226364978547e-01 8.274353930347e-01 8.304418945886e-01 8.294474435573e-01 8.251010817163e-01 8.205145169687e-01 8.191726465463e-01 8.224850977494e-01 8.287928952781e-01 8.346232114206e-01 8.371972503173e-01 8.364044158203e-01 8.349599363242e-01 8.366035723689e-01 8.434663364564e-01 8.544818509722e-01 8.660968837642e-01 8.747418400788e-01 8.792312928699e-01 8.815234626099e-01 8.854162900367e-01 8.939421696693e-01 9.071658315921e-01 9.220704602476e-01 9.346283468830e-01 9.424472331728e-01 9.462259947788e-01 9.492166179463e-01 9.549921361131e-01 9.649094211070e-01 9.770875779262e-01 9.877047759401e-01 9.935762434990e-01 9.942090487428e-01 9.920915365926e-01 9.909999933808e-01 9.933187849219e-01 9.982089761907e-01 1.002062047101e+00 1.000948517891e+00 9.934172687301e-01 9.819268638431e-01 9.719884612519e-01 9.692274650433e-01 9.758831838519e-01 9.891021644926e-01 1.002307292489e+00 1.008413768157e+00 9.865260024266e-01 8.950141897424e-01 7.812086214917e-01 7.345669366090e-01 7.982015837723e-01 9.105413129341e-01 9.893245381563e-01 9.942954289766e-01 9.317137481091e-01 8.481135854879e-01 8.099493062275e-01 8.480516927895e-01 9.229530596315e-01 9.738960662171e-01 9.685658327699e-01 9.147662074194e-01 8.548739123579e-01 8.405930365120e-01 8.848347017167e-01 9.478789918262e-01 9.813640019920e-01 9.647624674604e-01 9.139921541907e-01 8.716781038793e-01 8.746263439988e-01 9.154496069232e-01 9.515121275804e-01 9.488662210418e-01 9.100055431007e-01 8.763295382059e-01 8.973884962091e-01 9.739438591614e-01 1.051454287010e+00 1.071999422049e+00 1.012802852738e+00 9.030208873859e-01 8.280095901018e-01 8.740613359109e-01 1.014707647461e+00 1.146409610338e+00 1.192487890449e+00 1.130954667575e+00 9.970142829034e-01 8.822884790517e-01 8.866572881214e-01 9.990297986392e-01 1.114537825828e+00 1.154181134834e+00 1.100801343833e+00 9.960304245317e-01 9.243381647468e-01 9.499000400537e-01 1.040323049960e+00 1.110703539127e+00 1.105732865047e+00 1.024358435839e+00 9.187724045908e-01 8.724985589257e-01 9.258509390612e-01 1.024830265471e+00 1.089657299039e+00 1.077634516184e+00 9.937434597893e-01 8.865765168202e-01 8.300122765972e-01 8.638931313951e-01 9.472018505634e-01 1.010043311119e+00 1.010955736194e+00 9.487085132367e-01 8.594941843644e-01 8.047210479876e-01 8.276440502516e-01 9.052425098517e-01 9.758300173765e-01 9.928756464303e-01 9.445118150079e-01 8.568820690417e-01 7.906221632179e-01 8.054094864283e-01 8.936916818653e-01 9.891953812462e-01 1.032854446409e+00 1.001829658833e+00 9.140118063277e-01 8.265756211134e-01 8.103476578047e-01 8.802949584308e-01 9.767131166991e-01 1.033819105488e+00 1.021651272596e+00 9.507739992352e-01 8.666677078976e-01 8.282235433892e-01 8.584931322121e-01 9.205446574235e-01 9.613590248989e-01 9.532138711624e-01 9.019937658297e-01 8.400279245199e-01 8.067667633216e-01 8.177825313075e-01 8.520070701749e-01 8.762710549330e-01 8.720391502648e-01 8.427520148114e-01 8.080739970392e-01 7.903317896836e-01 7.982919215310e-01 8.218994227143e-01 8.432724207225e-01 8.500062380245e-01 8.404508215934e-01 8.219896728289e-01 8.057571587442e-01 8.006961769567e-01 8.408849672581e-01
 4.246155296860e-01 4.231343623344e-01 4.218364964323e-01 4.209233167023e-01 4.202021725082e-01 4.192944644813e-01 4.180271455614e-01 4.166039778318e-01 4.153963633847e-01 4.145608564015e-01 4.138772584737e-01 4.129787857927e-01 4.117299288227e-01 4.103649986451e-01 4.092457371702e-01 4.084902095411e-01 4.078533774749e-01 4.069765556634e-01 4.057574178243e-01 4.044554831171e-01 4.034264992411e-01 4.027582659527e-01 4.021765600922e-01 4.013297604086e-01 4.001504349636e-01 3.989230604767e-01 3.979906097901e-01 3.974059443321e-01 3.968729053907e-01 3.960514412338e-01 3.949071968665e-01 3.937487158276e-01 3.929142038253e-01 3.924148433691e-01 3.919193709547e-01 3.910932767748e-01 3.899496428300e-01 3.888445192521e-01 3.881146490807e-01 3.877179623868e-01 3.872702317477e-01 3.864392584343e-01 3.853024562381e-01 3.842707875075e-01 3.836641879625e-01 3.833759422586e-01 3.829816833150e-01 3.821837411222e-01 3.811181544923e-01 3.802092577021e-01 3.797305807098e-01 3.795202672167e-01 3.791601600442e-01 3.784131233198e-01 3.774570475567e-01 3.766919117000e-01 3.763225516616e-01 3.761543652191e-01 3.758031699665e-01 3.750925723950e-01 3.742289906839e-01 3.735866645422e-01 3.733154307301e-01 3.731878892038e-01 3.728353262455e-01 3.721336263397e-01 3.713295732624e-01 3.707941689415e-01 3.706315994114e-01 3.705640672212e-01 3.702169828918e-01 3.695121873129e-01 3.687593063584e-01 3.683410864136e-01 3.683062098108e-01 3.683111712089e-01 3.679734219075e-01 3.672752854822e-01 3.665960428512e-01 3.663178589574e-01 3.664186342835e-01 3.664869850036e-01 3.661517417415e-01 3.654793261202e-01 3.649088523624e-01 3.647889197747e-01 3.650077732155e-01 3.651077580716e-01 3.647714411106e-01 3.641574503543e-01 3.637292713149e-01 3.637637700708e-01 3.640626650574e-01 3.641682930051e-01 3.638503535829e-01 3.633364320726e-01 3.630674639608e-01 3.632292383478e-01 3.635706223806e-01 3.636789781631e-01 3.634101233153e-01 3.630272613304e-01 3.629103424718e-01 3.631625499512e-01 3.635217909564e-01 3.636436012418e-01 3.634561993834e-01 3.632166229499e-01 3.632285905472e-01 3.635385224107e-01 3.639054895081e-01 3.640649278591e-01 3.639883939310e-01 3.638919031324e-01 3.640049341200e-01 3.643472348794e-01 3.647304996582e-01 3.649578495459e-01 3.650098428833e-01 3.650444811300e-01 3.652309744116e-01 3.655953375536e-01 3.660122077641e-01 3.663316136459e-01 3.665152422690e-01 3.666611131301e-01 3.669029299231e-01 3.672940986397e-01 3.677639559151e-01 3.681858919653e-01 3.684911128444e-01 3.687295676197e-01 3.690229077603e-01 3.694535629313e-01 3.699846815487e-01 3.704962111832e-01 3.708982374714e-01 3.712182690682e-01 3.715729536291e-01 3.720513439560e-01 3.726267698468e-01 3.731887397426e-01 3.736581401654e-01 3.740604005257e-01 3.744899317921e-01 3.750099322662e-01 3.755934688506e-01 3.761659149018e-01 3.766876299798e-01 3.771783809073e-01 3.776862688671e-01 3.782291030020e-01 3.787955913352e-01 3.793697056461e-01 3.799464199524e-01 3.805253445319e-01 3.810955274418e-01 3.816520525190e-01 3.822154879971e-01 3.828150957950e-01 3.834542927207e-01 3.840994649557e-01 3.847144658877e-01 3.853020151691e-01 3.859035461672e-01 3.865536831524e-01 3.872416842324e-01 3.879252827150e-01 3.885823572849e-01 3.892275048325e-01 3.898930440138e-01 3.905901452111e-01 3.913014981961e-01 3.920082190789e-01 3.927093136088e-01 3.934153071748e-01 3.941311969581e-01 3.948532749025e-01 3.955781149964e-01 3.963067913134e-01 3.970425296035e-01 3.977836865978e-01 3.985253085648e-01 3.992662846386e-01 4.000099143684e-01 4.007587580194e-01 4.015121360245e-01 4.022687485961e-01 4.030298773872e-01 4.037936756519e-01 4.045584187085e-01 4.053223662431e-01 4.060880021024e-01 4.068607027078e-01 4.076401271181e-01 4.084204080443e-01 4.091973374427e-01 4.099731205523e-01 4.107533517859e-01 4.115386303573e-01 4.123246862292e-01 4.131081737942e-01 4.138899052977e-01 4.146738145277e-01 4.154603869722e-01 4.162455819186e-01 4.170277774298e-01 4.178102476980e-01 4.185936719374e-01 4.193762620198e-01 4.201578485792e-01 4.209359271509e-01 4.217149961081e-01 4.224949641946e-01 4.232730125954e-01 4.240481516790e-01 4.248214459870e-01 4.255938265855e-01 4.263661401167e-01 4.271373030997e-01 4.279037968769e-01 4.286674358085e-01 4.294312084998e-01 4.301927437520e-01 4.309505163342e-01 4.317036376696e-01 4.324540505407e-01 4.332023696287e-01 4.339476448804e-01 4.346884289618e-01 4.354238653071e-01 4.361555633138e-01 4.368845856489e-01 4.376096701288e-01 4.383291790196e-01 4.390440662758e-01 4.397546826267e-01 4.404605170314e-01 4.411619830126e-01 4.418574625965e-01 4.425482504807e-01 4.432349241039e-01 4.439150499836e-01 4.445885268517e-01 4.452565196663e-01 4.459191727211e-01 4.465773222163e-01 4.472283091351e-01 4.478711619009e-01 4.485071240129e-01 4.491378527725e-01 4.497620301664e-01 4.503796168305e-01 4.509891364842e-01 4.515898839032e-01 4.521837253375e-01 4.527716679862e-01 4.533510958862e-01 4.539228998105e-01 4.544858699335e-01 4.550408117552e-01 4.555870773895e-01 4.561258447739e-01 4.566557005767e-01 4.571775577159e-01 4.576903770477e-01 4.581933552148e-01 4.586875854879e-01 4.591727135588e-01 4.596488119839e-01 4.601152371082e-01 4.605718673291e-01 4.610186601480e-01 4.614548586809e-01 4.618826086533e-01 4.622987005706e-01 4.627055077447e-01 4.631023882781e-01 4.634879384572e-01 4.638629614559e-01 4.642265114489e-01 4.645802639788e-01 4.649226870392e-01 4.652541602190e-01 4.655744455389e-01 4.658830328122e-01 4.661798064763e-01 4.664652933680e-01 4.667387198776e-01 4.670009051167e-01 4.672505235320e-01 4.674881524398e-01 4.677140474915e-01 4.679269575799e-01 4.681281594226e-01 4.683163434462e-01 4.684912893441e-01 4.686540669929e-01 4.688038826874e-01 4.689410865453e-01 4.690640143795e-01 4.691740054495e-01 4.692709971625e-01 4.693545165025e-01 4.694250497594e-01 4.694811036186e-01 4.695237566733e-01 4.695519030800e-01 4.695668714511e-01 4.695679046609e-01 4.695544276880e-01 4.695260858711e-01 4.694835085344e-01 4.694266750337e-01 4.693559393322e-01 4.692705393231e-01 4.691694634435e-01 4.690539096003e-01 4.689229878742e-01 4.687772348259e-01 4.686174752991e-01 4.684419428537e-01 4.682506670491e-01 4.680444133737e-01 4.678216602465e-01 4.675844238858e-01 4.673312651313e-01 4.670637217366e-01 4.667802393134e-01 4.664809715711e-01 4.661648770176e-01 4.658319988939e-01 4.654840027083e-01 4.651212416501e-01 4.647421908138e-01 4.643469856710e-01 4.639341386189e-01 4.635051478912e-01 4.630600572884e-01 4.625985508231e-01 4.621210701887e-01 4.616263034093e-01 4.611154638663e-01 4.605871995955e-01 4.600423820704e-01 4.594808775367e-01 4.589027535048e-01 4.583072798905e-01 4.576954938544e-01 4.570665185855e-01 4.564204058190e-01 4.557579061413e-01 4.550778599998e-01 4.543805534979e-01 4.536669727081e-01 4.529368180154e-01 4.521891591885e-01 4.514234496739e-01 4.506415084346e-01 4.498425972796e-01 4.490273713118e-01 4.481941480496e-01 4.473446841201e-01 4.464772455055e-01 4.455924512701e-01 4.446918323623e-01 4.437748631777e-01 4.428404144837e-01 4.418886197219e-01 4.409200974451e-01 4.399344032585e-01 4.389328188366e-01 4.379143128990e-01 4.368792776042e-01 4.358281311952e-01 4.347601005562e-01 4.336758019624e-01 4.325749490623e-01 4.314575789684e-01 4.303246101045e-01 4.291762681710e-01 4.280122658117e-01 4.268317479732e-01 4.256347052959e-01 4.244221126207e-01 4.231952651960e-01 4.219537257078e-01 4.206971809472e-01 4.194252245455e-01 4.181371342955e-01 4.168349886825e-01 4.155184094996e-01 4.141892541074e-01 4.128457782524e-01 4.114881852271e-01 4.101158359773e-01 4.087296140932e-01 4.073309133964e-01 4.059211548313e-01 4.044982870469e-01 4.030630390318e-01 4.016140905846e-01 4.001528488306e-01 3.986808673989e-01 3.971994025348e-01 3.957067572200e-01 3.942028349896e-01 3.926876919979e-01 3.911618217599e-01 3.896284502189e-01 3.880854443350e-01 3.865346358846e-01 3.849745559266e-01 3.834051136028e-01 3.818291634365e-01 3.802472019615e-01 3.786580053466e-01 3.770624581051e-01 3.754610997811e-01 3.738550855734e-01 3.722445863229e-01 3.706300948073e-01 3.690117552786e-01 3.673910000854e-01 3.657677305445e-01 3.641433716330e-01 3.625179866529e-01 3.608932501897e-01 3.592677508827e-01 3.576432816005e-01 3.560213718108e-01 3.544015452111e-01 3.527862141718e-01 3.511753808828e-01 3.495680146198e-01 3.479666754061e-01 3.463726627209e-01 3.447868728701e-01 3.432097078747e-01 3.416419473585e-01 3.400841419191e-01 3.385374937831e-01 3.370038272410e-01 3.354840536734e-01 3.339787600121e-01 3.324888600610e-01 3.310155733173e-01 3.295602936467e-01 3.281237327419e-01 3.267084398470e-01 3.253138571120e-01 3.239421154490e-01 3.225939576109e-01 3.212704980985e-01 3.199738869741e-01 3.187058031697e-01 3.174661190334e-01 3.162565186534e-01 3.150788890179e-01 3.139344398398e-01 3.128253298393e-01 3.117521088969e-01 3.107149408474e-01 3.097171466205e-01 3.087597045373e-01 3.078448797192e-01 3.069717639664e-01 3.061441015645e-01 3.053617674683e-01 3.046270481804e-01 3.039417487370e-01 3.033062167020e-01 3.027225909698e-01 3.021913393109e-01 3.017156381636e-01 3.012947958320e-01 3.009320536789e-01 3.006275271682e-01 3.003819689821e-01 3.001977130022e-01 3.000766567923e-01 3.000170566662e-01 3.000235102807e-01 3.000948563020e-01 3.002320719541e-01 3.004379395910e-01 3.007115378402e-01 3.010559231909e-01 3.014691244745e-01 3.019526807514e-01 3.025088651667e-01 3.031370715256e-01 3.038386040056e-01 3.046137231341e-01 3.054610314917e-01 3.063838660533e-01 3.073802162612e-01 3.084520260495e-01 3.095992082925e-01 3.108192228076e-01 3.121168339141e-01 3.134881891946e-01 3.149347933752e-01 3.164559573790e-01 3.180503283096e-01 3.197207826904e-01 3.214642031663e-01 3.232813388037e-01 3.251719824063e-01 3.271335161246e-01 3.291690255134e-01 3.312746417811e-01 3.334504793288e-01 3.356972170000e-01 3.380116349751e-01 3.403962020833e-01 3.428471467630e-01 3.453648439587e-01 3.479486281955e-01 3.505966038202e-01 3.533090448216e-01 3.560845242104e-01 3.589209789185e-01 3.618191278946e-01 3.647760109193e-01 3.677927231760e-01 3.708659326029e-01 3.739958091863e-01 3.771817019508e-01 3.804210955174e-01 3.837148187511e-01 3.870592773691e-01 3.904551551379e-01 3.939008786950e-01 3.973937402929e-01 4.009351901354e-01 4.045225725176e-01 4.081548941866e-01 4.118311141283e-01 4.155495053376e-01 4.193105039028e-01 4.231108354739e-01 4.269509428056e-01 4.308287418842e-01 4.347431551544e-01 4.386940175870e-01 4.426788708246e-01 4.466977973346e-01 4.507488105648e-01 4.548310571551e-01 4.589435092156e-01 4.630835948808e-01 4.672535952076e-01 4.714493793572e-01 4.756702165402e-01 4.799169493920e-01 4.841861722296e-01 4.884781971163e-01 4.927911125530e-01 4.971248867565e-01 5.014777509558e-01 5.058479837210e-01 5.102364765376e-01 5.146399306328e-01 5.190583111881e-01 5.234912470045e-01 5.279371785954e-01 5.323947668124e-01 5.368631320612e-01 5.413412787297e-01 5.458292920871e-01 5.503243132232e-01 5.548257314974e-01 5.593335406103e-01 5.638456973647e-01 5.683623619025e-01 5.728809816707e-01 5.774016361928e-01 5.819237225471e-01 5.864453221933e-01 5.909658855566e-01 5.954840959175e-01 5.999999854927e-01 6.045111660771e-01 6.090171163253e-01 6.135173161202e-01 6.180101249616e-01 6.224965222071e-01 6.269722054852e-01 6.314384560218e-01 6.358946510552e-01 6.403385679849e-01 6.447697822551e-01 6.491875696136e-01 6.535906119990e-01 6.579772599038e-01 6.623481915512e-01 6.667012805213e-01 6.710353688119e-01 6.753503309621e-01 6.796450443136e-01 6.839187292630e-01 6.881695857142e-01 6.923969701730e-01 6.966008006099e-01 7.007791374987e-01 7.049318293791e-01 7.090560303449e-01 7.131533918301e-01 7.172211860081e-01 7.212598777175e-01 7.252670264933e-01 7.292425930493e-01 7.331851398801e-01 7.370941440740e-01 7.409687937206e-01 7.448076199896e-01 7.486098104321e-01 7.523749567060e-01 7.561015986398e-01 7.597888322166e-01 7.634351063448e-01 7.670413413792e-01 7.706047414947e-01 7.741247194059e-01 7.776019264602e-01 7.810335559396e-01 7.844191875247e-01 7.877582365515e-01 7.910496679770e-01 7.942929068139e-01 7.974858773994e-01 8.006289907311e-01 8.037198756867e-01 8.067596750882e-01 8.097459683523e-01 8.126780735948e-01 8.155556093773e-01 8.183766063101e-01 8.211419352730e-01 8.238492814444e-01 8.264978137291e-01 8.290876709110e-01 8.316162111555e-01 8.340842550772e-01 8.364912944202e-01 8.388342549817e-01 8.411144230663e-01 8.433299144359e-01 8.454800781179e-01 8.475641997043e-01 8.495813542527e-01 8.515300217850e-01 8.534109403135e-01 8.552222068811e-01 8.569632370163e-01 8.586333914497e-01 8.602312780210e-01 8.617573349199e-01 8.632098233312e-01 8.645886799742e-01 8.658925552902e-01 8.671205586158e-01 8.682730409402e-01 8.693476460822e-01 8.703455826881e-01 8.712647451273e-01 8.721048203357e-01 8.728659201410e-01 8.735454892457e-01 8.741460099646e-01 8.746633907477e-01 8.750992201958e-01 8.754527148094e-01 8.757220470705e-01 8.759080682907e-01 8.760097154825e-01 8.760261395081e-01 8.759571739873e-01 8.758029538623e-01 8.755624951145e-01 8.752336989847e-01 8.748191221358e-01 8.743171479718e-01 8.737260700722e-01 8.730484139742e-01 8.722797961481e-01 8.714230057520e-01 8.704779588263e-01 8.694423369269e-01 8.683173341441e-01 8.671025205017e-01 8.657978647551e-01 8.644021799321e-01 8.629168934979e-01 8.613411923300e-01 8.596742115074e-01 8.579175578882e-01 8.560705730547e-01 8.541319790832e-01 8.521042973524e-01 8.499853806688e-01 8.477780569502e-01 8.454785544499e-01 8.430907763087e-01 8.406142942086e-01 8.380477245563e-01 8.353934616140e-01 8.326501199452e-01 8.298194967609e-01 8.269020920418e-01 8.238966193159e-01 8.208072258856e-01 8.176304950680e-01 8.143700397001e-01 8.110258377996e-01 8.075976796911e-01 8.040888667167e-01 8.004975029816e-01 7.968267556838e-01 7.930766557799e-01 7.892482814861e-01 7.853436181276e-01 7.813628803280e-01 7.773084054562e-01 7.731815097994e-01 7.689830132105e-01 7.647155804566e-01 7.603793151553e-01 7.559782741005e-01 7.515123987757e-01 7.469839526568e-01 7.423963801250e-01 7.377491830969e-01 7.330469311657e-01 7.282910885451e-01 7.234840092906e-01 7.186287306319e-01 7.137271528896e-01 7.087834317981e-01 7.037987044754e-01 6.987777705698e-01 6.937226646823e-01 6.886369112003e-01 6.835246301244e-01 6.783880425197e-01 6.732320481975e-01 6.680607343398e-01 6.628761695669e-01 6.576855430469e-01 6.524901010452e-01 6.472970336080e-01 6.421089129438e-01 6.369316837837e-01 6.317706397332e-01 6.266294961733e-01 6.215153335154e-01 6.164327626147e-01 6.113869285819e-01 6.063850417564e-01 6.014309893037e-01 5.965333995695e-01 5.916970769195e-01 5.869286246118e-01 5.822356964971e-01 5.776232760963e-01 5.731007143536e-01 5.686727473588e-01 5.643472357907e-01 5.601322161880e-01 5.560332307278e-01 5.520589527166e-01 5.482166161538e-01 5.445138867799e-01 5.409570476852e-01 5.375548532069e-01 5.343143312116e-01 5.312410231012e-01 5.283444330391e-01 5.256298129490e-01 5.231031717836e-01 5.207737784178e-01 5.186445877282e-01 5.167233724941e-01 5.150161941706e-01 5.135265786665e-01 5.122603418706e-01 5.112208628301e-01 5.104136316325e-01 5.098399254318e-01 5.095042464431e-01 5.094079310727e-01 5.095522584348e-01 5.099398111414e-01 5.105689986642e-01 5.114404301362e-01 5.125548674202e-01 5.139093501072e-01 5.155028073403e-01 5.173315167443e-01 5.193941751788e-01 5.216859182492e-01 5.242028778043e-01 5.269406319199e-01 5.298937456525e-01 5.330567161136e-01 5.364224833438e-01 5.399875541075e-01 5.437434156914e-01 5.476823937440e-01 5.517991733820e-01 5.560842636613e-01 5.605311228763e-01 5.651316219232e-01 5.698768340008e-01 5.747594202427e-01 5.797708802341e-01 5.849025139402e-01 5.901458340362e-01 5.954933010283e-01 6.009355041668e-01 6.064636727191e-01 6.120707977757e-01 6.177460322112e-01 6.234825869615e-01 6.292719043855e-01 6.351052196242e-01 6.409750169646e-01 6.468719202890e-01 6.527881719220e-01 6.587165497866e-01 6.646484777118e-01 6.705769848235e-01 6.764928978859e-01 6.823900926957e-01 6.882601399087e-01 6.940960783577e-01 6.998908278349e-01 7.056357169505e-01 7.113264113687e-01 7.169535412982e-01 7.225105628912e-01 7.279931622236e-01 7.333909694953e-01 7.387018752483e-01 7.439156757155e-01 7.490280827006e-01 7.540335127107e-01 7.589240090592e-01 7.636965285538e-01 7.683412638941e-01 7.728559693056e-01 7.772345972971e-01 7.814695988864e-01 7.855595915996e-01 7.894955863540e-01 7.932753389151e-01 7.968932699766e-01 8.003432166999e-01 8.036237067426e-01 8.067256504033e-01 8.096490566965e-01 8.123882994811e-01 8.149374669578e-01 8.172968613097e-01 8.194580385244e-01 8.214221103782e-01 8.231825091252e-01 8.247355631955e-01 8.260836434237e-01 8.272167273761e-01 8.281378574585e-01 8.288403491915e-01 8.293251392421e-01 8.295899341846e-01 8.296305435574e-01 8.294484013885e-01 8.290414317750e-01 8.284071569285e-01 8.275486222046e-01 8.264601262989e-01 8.251463868962e-01 8.236048963128e-01 8.218364479586e-01 8.198443183702e-01 8.176254706027e-01 8.151856007651e-01 8.125232276866e-01 8.096430173199e-01 8.065473531143e-01 8.032385644328e-01 7.997226370162e-01 7.960008137049e-01 7.920793807241e-01 7.879640608618e-01 7.836592042859e-01 7.791726418889e-01 7.745091792567e-01 7.696788453334e-01 7.646880972574e-01 7.595469493512e-01 7.542651284570e-01 7.488511934316e-01 7.433199102585e-01 7.376793693278e-01 7.319447087814e-01 7.261296772086e-01 7.202474606308e-01 7.143153747548e-01 7.083471968403e-01 7.023634142018e-01 6.963806924510e-01 6.904180753137e-01 6.844977764219e-01 6.786382502189e-01 6.728652388770e-01 6.671989088518e-01 6.616654439716e-01 6.562893068007e-01 6.510946007186e-01 6.461105792929e-01 6.413611748874e-01 6.368757065180e-01 6.326825306866e-01 6.288061250833e-01 6.252779285824e-01 6.221224445440e-01 6.193679847715e-01 6.170408829323e-01 6.151636734847e-01 6.137639501638e-01 6.128586886562e-01 6.124715966831e-01 6.126196630326e-01 6.133169128651e-01 6.145800861252e-01 6.164148379396e-01 6.188328404675e-01 6.218362908430e-01 6.254257205305e-01 6.296033760085e-01 6.343592563591e-01 6.396907158693e-01 6.455851640583e-01 6.520301243151e-01 6.590112139863e-01 6.665079705074e-01 6.745053838944e-01 6.829795504350e-01 6.919059228651e-01 7.012636324274e-01 7.110246744279e-01 7.211641427382e-01 7.316535916977e-01 7.424660891190e-01 7.535743456548e-01 7.649480336984e-01 7.765607660764e-01 7.883827878382e-01 8.003860897760e-01 8.125438118234e-01 8.248257651096e-01 8.372060934229e-01 8.496570984037e-01 8.621529989474e-01 8.746673580477e-01 8.871726574971e-01 8.996468323013e-01 9.120631999100e-01 9.243987272212e-01 9.366298382986e-01 9.487349367766e-01 9.606908732495e-01 9.724768796653e-01 9.840716971466e-01 9.954568545717e-01 1.006611938367e+00 1.017519100550e+00 1.028159712389e+00 1.038518365249e+00 1.048577599631e+00 1.058322298402e+00 1.067737965673e+00 1.076811976466e+00 1.085530248005e+00 1.093881401696e+00 1.101853793815e+00 1.109437805316e+00 1.116623382096e+00 1.123404086051e+00 1.129771007040e+00 1.135718688849e+00 1.141240838125e+00 1.146335165871e+00 1.150997272559e+00 1.155225048969e+00 1.159019008133e+00 1.162378018837e+00 1.165305274052e+00 1.167802543434e+00 1.169872542242e+00 1.171523048614e+00 1.172759278271e+00 1.173588023694e+00 1.174020076948e+00 1.174063722410e+00 1.173731966193e+00 1.173037186155e+00 1.171993122678e+00 1.170615500432e+00 1.168921519529e+00 1.166927608722e+00 1.164653692215e+00 1.162118585312e+00 1.159345419781e+00 1.156355131868e+00 1.153170721811e+00 1.149817847082e+00 1.146319465602e+00 1.142702646778e+00 1.138993475441e+00 1.135217328419e+00 1.131403446422e+00 1.127577464823e+00 1.123768277345e+00 1.120002149093e+00 1.116304852353e+00 1.112706689431e+00 1.109230073380e+00 1.105902329508e+00 1.102747129053e+00 1.099785948010e+00 1.097044157119e+00 1.094537944081e+00 1.092288084646e+00 1.090310533126e+00 1.088617852859e+00 1.087226186435e+00 1.086142332636e+00 1.085373661331e+00 1.084927883198e+00 1.084804551218e+00 1.085006310240e+00 1.085529765200e+00 1.086368685588e+00 1.087519128888e+00 1.088968144283e+00 1.090704836064e+00 1.092716663623e+00 1.094986194326e+00 1.097496731459e+00 1.100228443502e+00 1.103160445094e+00 1.106272789746e+00 1.109540678771e+00 1.112942917298e+00 1.116453834158e+00 1.120049019401e+00 1.123705329333e+00 1.127395734845e+00 1.131098541716e+00 1.134788709558e+00 1.138442859542e+00 1.142038511380e+00 1.145552476847e+00 1.148965070222e+00 1.152256735408e+00 1.155407147354e+00 1.158399547419e+00 1.161217273449e+00 1.163844919359e+00 1.166268975530e+00 1.168476727803e+00 1.170457935797e+00 1.172201724908e+00 1.173699870266e+00 1.174945891646e+00 1.175932860160e+00 1.176657367882e+00 1.177115766740e+00 1.177306626161e+00 1.177226527437e+00 1.176878014533e+00 1.176261875284e+00 1.175377862967e+00 1.174231675071e+00 1.172824909634e+00 1.171163165585e+00 1.169251040165e+00 1.167093168385e+00 1.164698849161e+00 1.162071718938e+00 1.159221751996e+00 1.156156961668e+00 1.152883728263e+00 1.149414006177e+00 1.145754387622e+00 1.141917093416e+00 1.137911885035e+00 1.133748663627e+00 1.129441577455e+00 1.124999332965e+00 1.120437270365e+00 1.115767808299e+00 1.111004501615e+00 1.106162621634e+00 1.101256370973e+00 1.096304209208e+00 1.091320085413e+00 1.086322434971e+00 1.081331553758e+00 1.076363818070e+00 1.071442307934e+00 1.066585747804e+00 1.061816519919e+00 1.057159116187e+00 1.052633655795e+00 1.048266785389e+00 1.044083107089e+00 1.040107593689e+00 1.036366451201e+00 1.032886316113e+00 1.029695303775e+00 1.026819748497e+00 1.024287972381e+00 1.022127696406e+00 1.020367132592e+00 1.019033835144e+00 1.018154817711e+00 1.017758213522e+00 1.017869872729e+00 1.018514815950e+00 1.019718307242e+00 1.021502124242e+00 1.023890673807e+00 1.026900616506e+00 1.030550176562e+00 1.034856487380e+00 1.039828001059e+00 1.045477691253e+00 1.051808260551e+00 1.058821993316e+00 1.066516779244e+00 1.074884328124e+00 1.083913911436e+00 1.093586407015e+00 1.103882001237e+00 1.114769575351e+00 1.126217155622e+00 1.138186388705e+00 1.150631232447e+00 1.163502311316e+00 1.176744129440e+00 1.190295466209e+00 1.204094433234e+00 1.218067807296e+00 1.232147058237e+00 1.246255700912e+00 1.260314928313e+00 1.274249882076e+00 1.287977474704e+00 1.301423168202e+00 1.314504727756e+00 1.327151190778e+00 1.339291632006e+00 1.350853073350e+00 1.361780116840e+00 1.372010729988e+00 1.381499242886e+00 1.390204918696e+00 1.398092102599e+00 1.405142300678e+00 1.411338059373e+00 1.416679209217e+00 1.421174156356e+00 1.424835824502e+00 1.427700784634e+00 1.429800767574e+00 1.431186632861e+00 1.431916687020e+00 1.432052787029e+00 1.431669717576e+00 1.430840513211e+00 1.429646277157e+00 1.428170416245e+00 1.426490912076e+00 1.424692628059e+00 1.422845774333e+00 1.421024724716e+00 1.419291487389e+00 1.417697704430e+00 1.416295194860e+00 1.415110690860e+00 1.414174254181e+00 1.413496893891e+00 1.413080696300e+00 1.412924585929e+00 1.413009731835e+00 1.413320228911e+00 1.413828855666e+00 1.414506524349e+00 1.415327714370e+00 1.416256362225e+00 1.417270882867e+00 1.418341306771e+00 1.419446789199e+00 1.420571591360e+00 1.421694123805e+00 1.422809588759e+00 1.423900872693e+00 1.424959933542e+00 1.425978455482e+00 1.426933024862e+00 1.427811656989e+00 1.428581014774e+00 1.429207295359e+00 1.429645578887e+00 1.429833668474e+00 1.429712262741e+00 1.429194668796e+00 1.428199099818e+00 1.426630420715e+00 1.424382982027e+00 1.421366028738e+00 1.417469239643e+00 1.412606530561e+00 1.406693734810e+00 1.399655083515e+00 1.391453366891e+00 1.382047541858e+00 1.371447859113e+00 1.359681123017e+00 1.346801662600e+00 1.332917768800e+00 1.318145715753e+00 1.302657512913e+00 1.286647865544e+00 1.270334141203e+00 1.253979911295e+00 1.237838787051e+00 1.222201294617e+00 1.207347409610e+00 1.193549441620e+00 1.181077381752e+00 1.170148241716e+00 1.160970233178e+00 1.153685080064e+00 1.148385783737e+00 1.145118632022e+00 1.143853287632e+00 1.144526046050e+00 1.147003063409e+00 1.151114238533e+00 1.156662999509e+00 1.163406617141e+00 1.171118397787e+00 1.179536447300e+00 1.188420988216e+00 1.197544358715e+00 1.206679255517e+00 1.215648293270e+00 1.224271176198e+00 1.232413694813e+00 1.239970171659e+00 1.246845496326e+00 1.253000945304e+00 1.258391728042e+00 1.263017677296e+00 1.266893877903e+00 1.270032726038e+00 1.272487442550e+00 1.274283832857e+00 1.275472645007e+00 1.276092355648e+00 1.276165146060e+00 1.275723506275e+00 1.274762381159e+00 1.273286282629e+00 1.271279513970e+00 1.268710655625e+00 1.265566857082e+00 1.261809358448e+00 1.257432456084e+00 1.252429850978e+00 1.246818991609e+00 1.240653161253e+00 1.233991241356e+00 1.226949149688e+00 1.219647312024e+00 1.212235483796e+00 1.204883837924e+00 1.197745588624e+00 1.190986041121e+00 1.184726450000e+00 1.179060942096e+00 1.174039521592e+00 1.169645507525e+00 1.165823231567e+00 1.162447265524e+00 1.159356044913e+00 1.156356572373e+00 1.153223293330e+00 1.149747244684e+00 1.145709616964e+00 1.140932548963e+00 1.135266824433e+00 1.128594680802e+00 1.120856483679e+00 1.112010909690e+00 1.102064541296e+00 1.091041971122e+00 1.078981591431e+00 1.065947743044e+00 1.051996081822e+00 1.037207428843e+00 1.021673549017e+00 1.005511217727e+00 9.888833384131e-01 9.719903054195e-01 9.551032038843e-01 9.385348427589e-01 9.226519730279e-01 9.078440203736e-01 8.944760729996e-01 8.828715249322e-01 8.732382828148e-01 8.656559283972e-01 8.600410019927e-01 8.561515150199e-01 8.521712002965e-01 8.461184245500e-01 8.410281335090e-01 8.396168573560e-01 8.421724306138e-01 8.462118404181e-01 8.481882230441e-01 8.459071515999e-01 8.400226307654e-01 8.336761965259e-01 8.304401018504e-01 8.318439584655e-01 8.363240577465e-01 8.404059647842e-01 8.412305226349e-01 8.385839258833e-01 8.351277966838e-01 8.346490819833e-01 8.394030976133e-01 8.484399742672e-01 8.582316841002e-01 8.651460049497e-01 8.679039393201e-01 8.684188656582e-01 8.705314636243e-01 8.773786472470e-01 8.891037226552e-01 9.026728609218e-01 9.139561816838e-01 9.204485920394e-01 9.228066079814e-01 9.243527934839e-01 9.288290596992e-01 9.377585892820e-01 9.493350221304e-01 9.596958490351e-01 9.655494633484e-01 9.663057592622e-01 9.644145079987e-01 9.636833215516e-01 9.665707613445e-01 9.723388388250e-01 9.774972337740e-01 9.782561752736e-01 9.732953739171e-01 9.650723344590e-01 9.587897875207e-01 9.593160728872e-01 9.678137577960e-01 9.804525008005e-01 9.902421091310e-01 9.905548809925e-01 9.744796186407e-01 9.044097601928e-01 7.953967907810e-01 7.336461790179e-01 7.820339550750e-01 8.979577572856e-01 9.942199761410e-01 1.017477645025e+00 9.605482538673e-01 8.591245285596e-01 7.827093966372e-01 7.908313761859e-01 8.668261654045e-01 9.422225328866e-01 9.672294570179e-01 9.339636331486e-01 8.733576605300e-01 8.377191073428e-01 8.584313811750e-01 9.122371787393e-01 9.491481401237e-01 9.379966687116e-01 8.853907297448e-01 8.336068652390e-01 8.323663582369e-01 8.868611462500e-01 9.503125455676e-01 9.739683243149e-01 9.437099984791e-01 8.894562503319e-01 8.703406547584e-01 9.204944393989e-01 1.004639969939e+00 1.056390351586e+00 1.034005854382e+00 9.449661053755e-01 8.548145115997e-01 8.593798059913e-01 9.773810529405e-01 1.120936103522e+00 1.199075055019e+00 1.169893072019e+00 1.047320637602e+00 9.043345925719e-01 8.539690129603e-01 9.401684572506e-01 1.074530632433e+00 1.156458222695e+00 1.144030278869e+00 1.055186394970e+00 9.574197321519e-01 9.312009585277e-01 9.907678237169e-01 1.068554941500e+00 1.094852396677e+00 1.046511908151e+00 9.532776542624e-01 8.858243399325e-01 9.047416317581e-01 9.909056551820e-01 1.070676518522e+00 1.087463639121e+00 1.027368367332e+00 9.199597642698e-01 8.309567754176e-01 8.252885585544e-01 8.989360906411e-01 9.855773266045e-01 1.026442045544e+00 9.996533903647e-01 9.210009978440e-01 8.389575903968e-01 8.131708925739e-01 8.622325844913e-01 9.421015749849e-01 9.948084252070e-01 9.888334212526e-01 9.291091491643e-01 8.563499454916e-01 8.301903881367e-01 8.784785012779e-01 9.639590853774e-01 1.026092508812e+00 1.027448131624e+00 9.680499073361e-01 8.860803402351e-01 8.437025297654e-01 8.781805040298e-01 9.591630617871e-01 1.025035251504e+00 1.034872372806e+00 9.844567728141e-01 9.046695673169e-01 8.481380963070e-01 8.524733433916e-01 9.028725577634e-01 9.513067632798e-01 9.612430036466e-01 9.260728405322e-01 8.673786536893e-01 8.221971222855e-01 8.173608917478e-01 8.464585104776e-01 8.793223113572e-01 8.900498927985e-01 8.720723242791e-01 8.380916640711e-01 8.111033619205e-01 8.086771928542e-01 8.295888971623e-01 8.565583589034e-01 8.709359347047e-01 8.639763679388e-01 8.397680073438e-01 8.121279732846e-01 7.972158774559e-01 8.346028926603e-01
 4.090574216604e-01 4.076623501890e-01 4.064530723615e-01 4.056172583115e-01 4.049614465794e-01 4.041192936033e-01 4.029302070199e-01 4.015995011196e-01 4.004853774850e-01 3.997311895442e-01 3.991177292887e-01 3.982907263948e-01 3.971274474793e-01 3.958609344038e-01 3.948411119964e-01 3.941719980266e-01 3.936095984040e-01 3.928102326259e-01 3.916832999774e-01 3.904868539480e-01 3.895627847620e-01 3.889851140664e-01 3.884828938697e-01 3.877194767450e-01 3.866400501104e-01 3.855244031378e-01 3.847017774680e-01 3.842111496813e-01 3.837622980416e-01 3.830306607323e-01 3.819928875410e-01 3.809518373055e-01 3.802306586210e-01 3.798301274890e-01 3.794233446882e-01 3.786923595663e-01 3.776604319343e-01 3.766798084858e-01 3.760693320289e-01 3.757754667046e-01 3.754196219744e-01 3.746891114506e-01 3.736714584082e-01 3.727717419110e-01 3.722895341414e-01 3.721063432329e-01 3.718073513990e-01 3.711153145265e-01 3.701761721422e-01 3.694041420313e-01 3.690508162373e-01 3.689468225399e-01 3.686858508279e-01 3.680495823361e-01 3.672252226992e-01 3.665971598454e-01 3.663532896395e-01 3.662916757072e-01 3.660428073428e-01 3.654465702083e-01 3.647172733863e-01 3.642134088740e-01 3.640673470944e-01 3.640464482006e-01 3.637975572690e-01 3.632139754209e-01 3.625477565651e-01 3.621526252719e-01 3.621146107426e-01 3.621538079586e-01 3.619111468091e-01 3.613288473021e-01 3.607172555627e-01 3.604409785488e-01 3.605301194069e-01 3.606406754199e-01 3.604094158241e-01 3.598380349284e-01 3.593028432666e-01 3.591670826187e-01 3.593899012912e-01 3.595620412167e-01 3.593354343124e-01 3.587933792199e-01 3.583682702352e-01 3.583883232080e-01 3.587255573814e-01 3.589291209506e-01 3.587039188197e-01 3.582220250745e-01 3.579383711442e-01 3.581090489424e-01 3.585219527383e-01 3.587310831388e-01 3.585253990321e-01 3.581431966732e-01 3.580149598592e-01 3.583064928837e-01 3.587588801821e-01 3.589695317219e-01 3.588131039855e-01 3.585587502062e-01 3.585761546526e-01 3.589522921430e-01 3.594191290385e-01 3.596416081568e-01 3.595645423956e-01 3.594480274910e-01 3.595870855485e-01 3.600149878383e-01 3.604859750244e-01 3.607442235329e-01 3.607732433352e-01 3.607924549234e-01 3.610245077007e-01 3.614788188320e-01 3.619621869387e-01 3.622855564637e-01 3.624370230823e-01 3.625798080154e-01 3.628772985177e-01 3.633472419185e-01 3.638606270668e-01 3.642713125923e-01 3.645491332179e-01 3.647939519655e-01 3.651386925028e-01 3.656288728981e-01 3.661908022856e-01 3.667003298067e-01 3.670929295465e-01 3.674218296348e-01 3.678096402301e-01 3.683329002757e-01 3.689512255079e-01 3.695450769608e-01 3.700281873273e-01 3.704309587182e-01 3.708713785779e-01 3.714351563969e-01 3.720919013011e-01 3.727303915400e-01 3.732744475009e-01 3.737522335218e-01 3.742585387471e-01 3.748553223142e-01 3.755126143027e-01 3.761556793187e-01 3.767446132190e-01 3.773031688160e-01 3.778775247856e-01 3.784872887333e-01 3.791187940189e-01 3.797555155513e-01 3.803928269358e-01 3.810298296488e-01 3.816571101093e-01 3.822701584285e-01 3.828883741063e-01 3.835408805496e-01 3.842303303896e-01 3.849247705367e-01 3.855873556292e-01 3.862215043704e-01 3.868680810746e-01 3.875613093504e-01 3.882899150496e-01 3.890127066389e-01 3.897075841350e-01 3.903900783131e-01 3.910907881037e-01 3.918203424707e-01 3.925641281451e-01 3.933015326034e-01 3.940307919592e-01 3.947641463299e-01 3.955058567972e-01 3.962520978486e-01 3.969998655857e-01 3.977503628921e-01 3.985058979785e-01 3.992644911369e-01 4.000221064871e-01 4.007777601185e-01 4.015355841918e-01 4.022965952156e-01 4.030603622964e-01 4.038257917989e-01 4.045936692971e-01 4.053634251596e-01 4.061320438171e-01 4.068985938153e-01 4.076643413838e-01 4.084366615606e-01 4.092143617166e-01 4.099913512851e-01 4.107624961140e-01 4.115318329369e-01 4.123035274142e-01 4.130794177487e-01 4.138543358253e-01 4.146249237081e-01 4.153925540241e-01 4.161602880873e-01 4.169295931761e-01 4.176962319027e-01 4.184581306773e-01 4.192188225813e-01 4.199780685352e-01 4.207363975704e-01 4.214909962787e-01 4.222416869091e-01 4.229908630806e-01 4.237400400058e-01 4.244860125907e-01 4.252270494776e-01 4.259647184216e-01 4.267008947158e-01 4.274349340973e-01 4.281653424117e-01 4.288914232294e-01 4.296131019895e-01 4.303330121442e-01 4.310490091343e-01 4.317595775136e-01 4.324643935916e-01 4.331654612220e-01 4.338632695040e-01 4.345571866424e-01 4.352438895841e-01 4.359241885920e-01 4.365996346295e-01 4.372707513097e-01 4.379367731576e-01 4.385964999330e-01 4.392497130602e-01 4.398966649858e-01 4.405386390712e-01 4.411739378235e-01 4.418028790772e-01 4.424253490952e-01 4.430423252190e-01 4.436518108410e-01 4.442530753941e-01 4.448484691225e-01 4.454363185398e-01 4.460182208124e-01 4.465921585773e-01 4.471572984781e-01 4.477140971290e-01 4.482635826963e-01 4.488056723426e-01 4.493402340332e-01 4.498654667919e-01 4.503813088156e-01 4.508883224990e-01 4.513879080393e-01 4.518792740356e-01 4.523599395455e-01 4.528321986362e-01 4.532950587331e-01 4.537480278547e-01 4.541925240997e-01 4.546265082190e-01 4.550512428108e-01 4.554662776872e-01 4.558702805369e-01 4.562648873842e-01 4.566487103061e-01 4.570231111131e-01 4.573862475377e-01 4.577389286502e-01 4.580808475702e-01 4.584116497951e-01 4.587316031021e-01 4.590393720404e-01 4.593366836362e-01 4.596228860080e-01 4.598981983214e-01 4.601614977462e-01 4.604123307611e-01 4.606518441353e-01 4.608801630789e-01 4.610954225064e-01 4.612988599527e-01 4.614903532511e-01 4.616686657531e-01 4.618348283631e-01 4.619885512018e-01 4.621295371084e-01 4.622580499451e-01 4.623725833535e-01 4.624745502166e-01 4.625637476126e-01 4.626397463952e-01 4.627015692827e-01 4.627509127112e-01 4.627864662331e-01 4.628081370392e-01 4.628158033515e-01 4.628096965408e-01 4.627893009779e-01 4.627557577549e-01 4.627085884180e-01 4.626460796623e-01 4.625688580502e-01 4.624773757651e-01 4.623720353695e-01 4.622515330453e-01 4.621172930393e-01 4.619684062161e-01 4.618031832193e-01 4.616236880179e-01 4.614289094382e-01 4.612199867702e-01 4.609956080680e-01 4.607556229576e-01 4.604996538011e-01 4.602283306256e-01 4.599421054220e-01 4.596408405401e-01 4.593235191249e-01 4.589905271199e-01 4.586413802854e-01 4.582760961217e-01 4.578951852992e-01 4.574985222576e-01 4.570868606430e-01 4.566590939178e-01 4.562146167979e-01 4.557533741998e-01 4.552763999453e-01 4.547833333434e-01 4.542742225615e-01 4.537489684604e-01 4.532078094043e-01 4.526488897470e-01 4.520734983964e-01 4.514814628775e-01 4.508731059813e-01 4.502491866872e-01 4.496082758901e-01 4.489495397704e-01 4.482750518049e-01 4.475831455656e-01 4.468743927438e-01 4.461494928238e-01 4.454071334631e-01 4.446483766900e-01 4.438734359824e-01 4.430808761250e-01 4.422712185743e-01 4.414452688883e-01 4.406026732283e-01 4.397438182256e-01 4.388674411724e-01 4.379748681614e-01 4.370652083412e-01 4.361382534545e-01 4.351954170544e-01 4.342367964443e-01 4.332611626031e-01 4.322683965058e-01 4.312589974031e-01 4.302334784472e-01 4.291917173797e-01 4.281337299124e-01 4.270596048351e-01 4.259697752379e-01 4.248631868062e-01 4.237402608778e-01 4.226016837584e-01 4.214477819529e-01 4.202783534929e-01 4.190928918805e-01 4.178923045376e-01 4.166764929772e-01 4.154445648928e-01 4.141980201890e-01 4.129365113573e-01 4.116612831944e-01 4.103710618866e-01 4.090667698776e-01 4.077464250811e-01 4.064125412311e-01 4.050652167890e-01 4.037048674847e-01 4.023319399449e-01 4.009442034221e-01 3.995425753308e-01 3.981285081422e-01 3.967027024824e-01 3.952651492046e-01 3.938162360675e-01 3.923542701053e-01 3.908801494282e-01 3.893947721697e-01 3.878988771485e-01 3.863941830211e-01 3.848792967807e-01 3.833535982061e-01 3.818177375709e-01 3.802717863569e-01 3.787182626628e-01 3.771575552235e-01 3.755895310121e-01 3.740125721230e-01 3.724275347446e-01 3.708357570161e-01 3.692386665755e-01 3.676368707901e-01 3.660295483998e-01 3.644171220533e-01 3.627998271898e-01 3.611790326975e-01 3.595558291312e-01 3.579302907399e-01 3.563031030135e-01 3.546733862250e-01 3.530443981643e-01 3.514149368640e-01 3.497873453766e-01 3.481606186625e-01 3.465352742891e-01 3.449138364169e-01 3.432958606998e-01 3.416832181209e-01 3.400758841806e-01 3.384747860094e-01 3.368801976059e-01 3.352935257222e-01 3.337168759907e-01 3.321504788277e-01 3.305944362608e-01 3.290501762258e-01 3.275178594881e-01 3.260004395978e-01 3.244978813039e-01 3.230121034858e-01 3.215426837353e-01 3.200918626724e-01 3.186598011455e-01 3.172483615659e-01 3.158604268406e-01 3.144949134361e-01 3.131531682496e-01 3.118371983517e-01 3.105472831731e-01 3.092868050073e-01 3.080557241648e-01 3.068552494129e-01 3.056867114976e-01 3.045522157399e-01 3.034520841778e-01 3.023888039815e-01 3.013636686841e-01 3.003771031345e-01 2.994318714308e-01 2.985277524577e-01 2.976672606319e-01 2.968528052082e-01 2.960839855544e-01 2.953634934134e-01 2.946916402245e-01 2.940704197455e-01 2.935018619696e-01 2.929867179121e-01 2.925260677114e-01 2.921209194236e-01 2.917737165318e-01 2.914856761732e-01 2.912576285991e-01 2.910905915986e-01 2.909854011323e-01 2.909435037951e-01 2.909674768520e-01 2.910563154260e-01 2.912122971253e-01 2.914348910918e-01 2.917261396318e-01 2.920871870703e-01 2.925187657097e-01 2.930207086868e-01 2.935933195789e-01 2.942387583180e-01 2.949566135912e-01 2.957473725957e-01 2.966118734732e-01 2.975501555440e-01 2.985614888344e-01 2.996478674551e-01 3.008080411244e-01 3.020428350042e-01 3.033514298768e-01 3.047341211706e-01 3.061915613098e-01 3.077225521245e-01 3.093273360955e-01 3.110054556776e-01 3.127557225332e-01 3.145788072376e-01 3.164737234875e-01 3.184402746845e-01 3.204771949846e-01 3.225837905735e-01 3.247609994116e-01 3.270056169390e-01 3.293190133194e-01 3.316991176226e-01 3.341446830332e-01 3.366562497810e-01 3.392317749635e-01 3.418707883510e-01 3.445725263780e-01 3.473346019465e-01 3.501585137261e-01 3.530405472893e-01 3.559810903260e-01 3.589792638924e-01 3.620326278492e-01 3.651419882205e-01 3.683038819275e-01 3.715193340649e-01 3.747864047034e-01 3.781034352492e-01 3.814708985454e-01 3.848852243488e-01 3.883472796084e-01 3.918547000780e-01 3.954066314394e-01 3.990027717227e-01 4.026415423765e-01 4.063201666710e-01 4.100407754389e-01 4.137986464009e-01 4.175957863915e-01 4.214281476551e-01 4.252974191386e-01 4.292005290715e-01 4.331365046319e-01 4.371050287576e-01 4.411051163681e-01 4.451349583385e-01 4.491932744278e-01 4.532798760052e-01 4.573937556531e-01 4.615321076080e-01 4.656955904887e-01 4.698828089853e-01 4.740913911424e-01 4.783232152016e-01 4.825743916011e-01 4.868451370100e-01 4.911341057239e-01 4.954397259425e-01 4.997623973064e-01 5.040997972138e-01 5.084524176427e-01 5.128173046293e-01 5.171937762853e-01 5.215832980722e-01 5.259818097289e-01 5.303898866115e-01 5.348062860479e-01 5.392298466817e-01 5.436601116858e-01 5.480948645655e-01 5.525348532202e-01 5.569782227090e-01 5.614234927670e-01 5.658708144177e-01 5.703182938312e-01 5.747661125062e-01 5.792115733667e-01 5.836551506182e-01 5.880959787713e-01 5.925322482932e-01 5.969632665251e-01 6.013881057470e-01 6.058063309952e-01 6.102166591743e-01 6.146179537744e-01 6.190093543802e-01 6.233906398728e-01 6.277597839543e-01 6.321166831203e-01 6.364599885900e-01 6.407886559185e-01 6.451024465361e-01 6.493993502277e-01 6.536793651993e-01 6.579422345343e-01 6.621851954809e-01 6.664079617994e-01 6.706108052531e-01 6.747915049553e-01 6.789491191734e-01 6.830832664921e-01 6.871929786945e-01 6.912779575287e-01 6.953361165453e-01 6.993667395398e-01 7.033690258019e-01 7.073428680633e-01 7.112865741378e-01 7.151994600705e-01 7.190802610742e-01 7.229286376219e-01 7.267430839566e-01 7.305230686004e-01 7.342682134056e-01 7.379764053235e-01 7.416478164831e-01 7.452804734019e-01 7.488744991579e-01 7.524285888580e-01 7.559418858529e-01 7.594132863303e-01 7.628419800270e-01 7.662273314043e-01 7.695682397366e-01 7.728644125378e-01 7.761136064938e-01 7.793158096171e-01 7.824705380986e-01 7.855762653465e-01 7.886323160534e-01 7.916377190098e-01 7.945918592324e-01 7.974931802424e-01 8.003419079730e-01 8.031365888006e-01 8.058769615195e-01 8.085602827077e-01 8.111879882598e-01 8.137580725200e-01 8.162696620540e-01 8.187223252427e-01 8.211154636226e-01 8.234466861626e-01 8.257173296188e-01 8.279255931859e-01 8.300702055392e-01 8.321510310676e-01 8.341676219875e-01 8.361181899154e-01 8.380021662926e-01 8.398194291317e-01 8.415688436417e-01 8.432484779117e-01 8.448601104630e-01 8.464010284888e-01 8.478707117672e-01 8.492694900921e-01 8.505952428239e-01 8.518485263600e-01 8.530281158581e-01 8.541325702594e-01 8.551621851784e-01 8.561163807761e-01 8.569933771149e-01 8.577941654068e-01 8.585168570870e-01 8.591611975840e-01 8.597258182898e-01 8.602123804435e-01 8.606176267009e-01 8.609425539686e-01 8.611868702217e-01 8.613482813781e-01 8.614283326175e-01 8.614251981622e-01 8.613387374243e-01 8.611690040829e-01 8.609140413101e-01 8.605765090513e-01 8.601521437796e-01 8.596430858162e-01 8.590483244080e-01 8.583664943748e-01 8.575996032781e-01 8.567453947473e-01 8.558036835017e-01 8.547760195255e-01 8.536599226125e-01 8.524569879319e-01 8.511652261165e-01 8.497858497005e-01 8.483188504108e-01 8.467632532592e-01 8.451205423538e-01 8.433877893533e-01 8.415679231755e-01 8.396604870324e-01 8.376636327997e-01 8.355800593129e-01 8.334076830167e-01 8.311486343094e-01 8.288013450637e-01 8.263669638161e-01 8.238470125087e-01 8.212385189954e-01 8.185458941512e-01 8.157670469574e-01 8.129028091206e-01 8.099550437402e-01 8.069209250982e-01 8.038060531014e-01 8.006069083421e-01 7.973259083827e-01 7.939645727859e-01 7.905212576684e-01 7.870007512266e-01 7.834001714475e-01 7.797227733256e-01 7.759691860768e-01 7.721394568099e-01 7.682373554507e-01 7.642615736650e-01 7.602151602832e-01 7.560983822210e-01 7.519129594777e-01 7.476619621522e-01 7.433449663584e-01 7.389650262282e-01 7.345234236481e-01 7.300233363286e-01 7.254649017484e-01 7.208509035201e-01 7.161850954378e-01 7.114675887362e-01 7.067020772875e-01 7.018912855109e-01 6.970360737757e-01 6.921426110440e-01 6.872106228091e-01 6.822441476537e-01 6.772473100547e-01 6.722209933018e-01 6.671725247658e-01 6.621013215302e-01 6.570139836050e-01 6.519128991980e-01 6.468018299678e-01 6.416866999653e-01 6.365693887129e-01 6.314559369029e-01 6.263506363915e-01 6.212576590781e-01 6.161835982247e-01 6.111313895679e-01 6.061078799012e-01 6.011188219531e-01 5.961670003080e-01 5.912617009919e-01 5.864057975403e-01 5.816079623622e-01 5.768732382865e-01 5.722064059028e-01 5.676179395930e-01 5.631104899348e-01 5.586933074048e-01 5.543725980433e-01 5.501548082724e-01 5.460478463127e-01 5.420581014770e-01 5.381935305362e-01 5.344604946601e-01 5.308665025679e-01 5.274196034331e-01 5.241260319912e-01 5.209933578002e-01 5.180278143535e-01 5.152366167488e-01 5.126273913038e-01 5.102047994559e-01 5.079771173043e-01 5.059487003787e-01 5.041258273971e-01 5.025138592827e-01 5.011167159903e-01 4.999411378990e-01 4.989880899783e-01 4.982642940786e-01 4.977702977350e-01 4.975097242505e-01 4.974854936264e-01 4.976971540862e-01 4.981465601067e-01 4.988341348977e-01 4.997590461913e-01 5.009206110079e-01 5.023167486158e-01 5.039464436930e-01 5.058062825058e-01 5.078938253687e-01 5.102040419706e-01 5.127344485801e-01 5.154795203294e-01 5.184331716918e-01 5.215908779808e-01 5.249465160831e-01 5.284944110560e-01 5.322271015626e-01 5.361370616056e-01 5.402185688049e-01 5.444636088166e-01 5.488642361967e-01 5.534126316516e-01 5.581019445784e-01 5.629232524610e-01 5.678676939557e-01 5.729286339247e-01 5.780963290375e-01 5.833638955617e-01 5.887227637621e-01 5.941624156177e-01 5.996780021028e-01 6.052591364641e-01 6.108976161044e-01 6.165870213404e-01 6.223167846585e-01 6.280812696354e-01 6.338708982298e-01 6.396786161292e-01 6.454965403970e-01 6.513162728654e-01 6.571309747446e-01 6.629326834362e-01 6.687147930345e-01 6.744703710562e-01 6.801906690755e-01 6.858704518469e-01 6.915010185827e-01 6.970769875409e-01 7.025909601099e-01 7.080353848223e-01 7.134067015249e-01 7.186946724279e-01 7.238966129000e-01 7.290039774363e-01 7.340116726586e-01 7.389138462072e-01 7.437035887059e-01 7.483777223817e-01 7.529279645723e-01 7.573502708791e-01 7.616391515814e-01 7.657885598690e-01 7.697948067487e-01 7.736509867380e-01 7.773539721241e-01 7.808993810063e-01 7.842795594664e-01 7.874943100071e-01 7.905353074765e-01 7.934009975174e-01 7.960874089337e-01 7.985870630530e-01 8.009018332232e-01 8.030227285457e-01 8.049495286352e-01 8.066784775824e-01 8.082043584631e-01 8.095271269353e-01 8.106411792749e-01 8.115462820147e-01 8.122394398042e-01 8.127161282619e-01 8.129790739194e-01 8.130209771485e-01 8.128453097971e-01 8.124469172707e-01 8.118248556263e-01 8.109821592095e-01 8.099130636836e-01 8.086213036321e-01 8.071050586634e-01 8.053631461844e-01 8.034004235367e-01 8.012133930970e-01 7.988059175746e-01 7.961787576487e-01 7.933334933434e-01 7.902739895105e-01 7.869999481678e-01 7.835182540088e-01 7.798304783188e-01 7.759406777620e-01 7.718546738581e-01 7.675768626898e-01 7.631125827678e-01 7.584690382184e-01 7.536528874757e-01 7.486703242161e-01 7.435307653858e-01 7.382434611643e-01 7.328161900006e-01 7.272604975682e-01 7.215862992145e-01 7.158061469123e-01 7.099332862613e-01 7.039803545647e-01 6.979629557099e-01 6.918939602113e-01 6.857925082326e-01 6.796741481577e-01 6.735562983847e-01 6.674613801881e-01 6.614056923129e-01 6.554132755063e-01 6.495052520785e-01 6.437037227267e-01 6.380364631083e-01 6.325231421899e-01 6.271952300963e-01 6.220741456218e-01 6.171896018541e-01 6.125706182667e-01 6.082404882177e-01 6.042321252643e-01 6.005694622286e-01 5.972826903863e-01 5.943986824007e-01 5.919411951670e-01 5.899404657353e-01 5.884156174314e-01 5.873914323492e-01 5.868885064132e-01 5.869218792507e-01 5.875126702659e-01 5.886682593407e-01 5.904035946635e-01 5.927240732008e-01 5.956325686570e-01 5.991339584197e-01 6.032224424153e-01 6.078965298082e-01 6.131461559069e-01 6.189613983987e-01 6.253305133831e-01 6.322331329558e-01 6.396579657185e-01 6.475789344315e-01 6.559763563836e-01 6.648287532764e-01 6.741076532721e-01 6.837911476327e-01 6.938496872216e-01 7.042576668988e-01 7.149879360103e-01 7.260084204826e-01 7.372967775732e-01 7.488200420288e-01 7.605509461624e-01 7.724631257419e-01 7.845261555358e-01 7.967148355274e-01 8.089994011963e-01 8.213558065954e-01 8.337558903146e-01 8.461740484408e-01 8.585880939700e-01 8.709692409675e-01 8.832955631057e-01 8.955438526522e-01 9.076899030798e-01 9.197134505195e-01 9.315902754291e-01 9.433026514451e-01 9.548285381318e-01 9.661482377222e-01 9.772444610174e-01 9.880979333452e-01 9.986922420468e-01 1.009009494304e+00 1.019035342089e+00 1.028753389610e+00 1.038150132088e+00 1.047211562293e+00 1.055925273669e+00 1.064279684691e+00 1.072262776296e+00 1.079865693698e+00 1.087079132862e+00 1.093894768495e+00 1.100304634953e+00 1.106302918266e+00 1.111884377835e+00 1.117044745430e+00 1.121779961470e+00 1.126089942475e+00 1.129970585628e+00 1.133424401136e+00 1.136452043619e+00 1.139054939447e+00 1.141237609869e+00 1.143004480755e+00 1.144361196758e+00 1.145316357704e+00 1.145876882487e+00 1.146052363517e+00 1.145854943822e+00 1.145296246340e+00 1.144389625057e+00 1.143149852832e+00 1.141593789510e+00 1.139737604651e+00 1.137599954251e+00 1.135200932281e+00 1.132560859593e+00 1.129701807635e+00 1.126646486203e+00 1.123418074861e+00 1.120042885960e+00 1.116544482483e+00 1.112949466210e+00 1.109285351142e+00 1.105578141983e+00 1.101857403053e+00 1.098149031773e+00 1.094479856333e+00 1.090880324539e+00 1.087374596823e+00 1.083991923257e+00 1.080756456230e+00 1.077694167744e+00 1.074829230214e+00 1.072182847613e+00 1.069778571920e+00 1.067635254754e+00 1.065768295314e+00 1.064197217444e+00 1.062933265045e+00 1.061987607461e+00 1.061370733613e+00 1.061086829762e+00 1.061141809319e+00 1.061536189410e+00 1.062266832785e+00 1.063333229627e+00 1.064725962595e+00 1.066437369539e+00 1.068456440934e+00 1.070768586186e+00 1.073359777736e+00 1.076211475889e+00 1.079304283595e+00 1.082618965049e+00 1.086130563087e+00 1.089818164201e+00 1.093657645277e+00 1.097622799983e+00 1.101689549211e+00 1.105830236549e+00 1.110021143279e+00 1.114235523953e+00 1.118448167894e+00 1.122633805490e+00 1.126768214539e+00 1.130827600247e+00 1.134788980022e+00 1.138630215406e+00 1.142331533085e+00 1.145872122405e+00 1.149233642110e+00 1.152399189242e+00 1.155353219948e+00 1.158081130671e+00 1.160569420631e+00 1.162807836688e+00 1.164784136163e+00 1.166490158274e+00 1.167919225559e+00 1.169064619695e+00 1.169921880988e+00 1.170486460205e+00 1.170757812353e+00 1.170733491059e+00 1.170413386765e+00 1.169799791753e+00 1.168893786084e+00 1.167698968674e+00 1.166219324230e+00 1.164458561364e+00 1.162424341487e+00 1.160120588229e+00 1.157556499356e+00 1.154739276700e+00 1.151675570420e+00 1.148377339753e+00 1.144850576270e+00 1.141108606058e+00 1.137158989275e+00 1.133013815270e+00 1.128687209046e+00 1.124187539324e+00 1.119528700061e+00 1.114724254969e+00 1.109788352515e+00 1.104735660766e+00 1.099579632686e+00 1.094337285554e+00 1.089025696361e+00 1.083659697101e+00 1.078259904266e+00 1.072842446340e+00 1.067428332189e+00 1.062037280618e+00 1.056690017454e+00 1.051409411142e+00 1.046215689950e+00 1.041134390889e+00 1.036188919485e+00 1.031402997794e+00 1.026803154318e+00 1.022414402435e+00 1.018264662087e+00 1.014378361036e+00 1.010783606584e+00 1.007508694718e+00 1.004580170052e+00 1.002026302213e+00 9.998718448294e-01 9.981477672826e-01 9.968783628045e-01 9.960904073016e-01 9.958098056298e-01 9.960592605260e-01 9.968644916323e-01 9.982460498581e-01 1.000223597377e+00 1.002818469052e+00 1.006043339070e+00 1.009915993308e+00 1.014444951467e+00 1.019640760242e+00 1.025508639459e+00 1.032048500041e+00 1.039261537584e+00 1.047139109817e+00 1.055671590159e+00 1.064843430201e+00 1.074635066113e+00 1.085022566666e+00 1.095973437231e+00 1.107455909615e+00 1.119427101075e+00 1.131842360835e+00 1.144652508932e+00 1.157800938165e+00 1.171230767196e+00 1.184876275498e+00 1.198670740841e+00 1.212547103044e+00 1.226429301440e+00 1.240246521391e+00 1.253920367452e+00 1.267378471770e+00 1.280546495212e+00 1.293348737878e+00 1.305717642317e+00 1.317583218940e+00 1.328885018799e+00 1.339565793094e+00 1.349569957873e+00 1.358858768119e+00 1.367390974511e+00 1.375141498260e+00 1.382090823941e+00 1.388226985264e+00 1.393556259679e+00 1.398084747103e+00 1.401836409080e+00 1.404842579035e+00 1.407143734139e+00 1.408793309876e+00 1.409846558758e+00 1.410373263096e+00 1.410445172405e+00 1.410138033735e+00 1.409537520684e+00 1.408719371800e+00 1.407770132910e+00 1.406766865100e+00 1.405783098442e+00 1.404892472390e+00 1.404148813141e+00 1.403610746402e+00 1.403316998835e+00 1.403296580135e+00 1.403572974973e+00 1.404149066921e+00 1.405026940542e+00 1.406191871677e+00 1.407621217096e+00 1.409290620778e+00 1.411160849098e+00 1.413199982908e+00 1.415362620473e+00 1.417611765378e+00 1.419911256473e+00 1.422218566031e+00 1.424507369682e+00 1.426744367798e+00 1.428905566748e+00 1.430973397356e+00 1.432922442675e+00 1.434742348003e+00 1.436411799905e+00 1.437916229170e+00 1.439233938539e+00 1.440335352434e+00 1.441195450671e+00 1.441767057636e+00 1.442005126636e+00 1.441852912692e+00 1.441240032344e+00 1.440098617857e+00 1.438339392277e+00 1.435885409956e+00 1.432646175103e+00 1.428532299283e+00 1.423471863756e+00 1.417381466137e+00 1.410212627935e+00 1.401917218957e+00 1.392470432678e+00 1.381885069118e+00 1.370178367026e+00 1.357418730340e+00 1.343694109573e+00 1.329124233039e+00 1.313874936647e+00 1.298118933963e+00 1.282082121206e+00 1.265998226692e+00 1.250121749969e+00 1.234731344249e+00 1.220087242443e+00 1.206469144545e+00 1.194122528221e+00 1.183274751892e+00 1.174123741139e+00 1.166807757336e+00 1.161435886620e+00 1.158042661755e+00 1.156617002051e+00 1.157095265551e+00 1.159345516685e+00 1.163218577175e+00 1.168502129615e+00 1.174975716277e+00 1.182398055883e+00 1.190509229659e+00 1.199077689815e+00 1.207848691853e+00 1.216610555337e+00 1.225163294812e+00 1.233322984911e+00 1.240957498677e+00 1.247935477697e+00 1.254180274881e+00 1.259634959351e+00 1.264262578215e+00 1.268078023600e+00 1.271086800394e+00 1.273342690945e+00 1.274900677362e+00 1.275820210353e+00 1.276186525457e+00 1.276057517069e+00 1.275507908990e+00 1.274590404561e+00 1.273340058802e+00 1.271794617382e+00 1.269948708636e+00 1.267806183633e+00 1.265343837722e+00 1.262532052329e+00 1.259350987326e+00 1.255766001298e+00 1.251777861227e+00 1.247386926783e+00 1.242622483795e+00 1.237552278351e+00 1.232246466501e+00 1.226828280560e+00 1.221415385679e+00 1.216148895285e+00 1.211168888343e+00 1.206585426062e+00 1.202504285403e+00 1.198970332143e+00 1.195990750545e+00 1.193518424037e+00 1.191438988316e+00 1.189607614092e+00 1.187818396869e+00 1.185853360041e+00 1.183478873428e+00 1.180457184475e+00 1.176592193898e+00 1.171699849399e+00 1.165655943185e+00 1.158377822159e+00 1.149829973346e+00 1.140033491880e+00 1.129029340178e+00 1.116905420796e+00 1.103755836471e+00 1.089688228319e+00 1.074820618556e+00 1.059264039153e+00 1.043151288895e+00 1.026619386070e+00 1.009837364941e+00 9.930145222019e-01 9.763936917223e-01 9.602779143001e-01 9.449933020882e-01 9.308873473582e-01 9.182879608491e-01 9.074576089258e-01 8.985706940303e-01 8.916490297606e-01 8.865739046508e-01 8.830674350606e-01 8.807272523619e-01 8.774695210305e-01 8.716710734782e-01 8.663727663026e-01 8.643360849634e-01 8.659261207208e-01 8.687490932846e-01 8.693102486738e-01 8.654165828617e-01 8.577072982660e-01 8.493471282874e-01 8.439906322058e-01 8.432990875192e-01 8.458025799485e-01 8.480252646662e-01 8.470050400426e-01 8.424028166632e-01 8.368125504321e-01 8.340666831713e-01 8.365673556877e-01 8.435068550547e-01 8.514005421299e-01 8.565489844876e-01 8.575619000114e-01 8.562822503474e-01 8.565792984703e-01 8.616957420294e-01 8.718676087574e-01 8.840658947303e-01 8.940753905070e-01 8.992898781718e-01 9.003236893820e-01 9.005771545130e-01 9.039594478589e-01 9.121540726923e-01 9.234116467209e-01 9.338038822564e-01 9.399127268454e-01 9.410457226629e-01 9.396311482556e-01 9.395394585416e-01 9.433490362143e-01 9.504517830898e-01 9.574608584926e-01 9.606551108779e-01 9.587015503521e-01 9.538642037751e-01 9.508396637215e-01 9.536907297214e-01 9.627073407412e-01 9.735180738918e-01 9.792439147362e-01 9.741845499942e-01 9.566848889631e-01 9.106723678278e-01 8.177353763599e-01 7.486575792853e-01 7.741441179719e-01 8.779908607684e-01 9.800727952476e-01 1.018326078296e+00 9.733212292848e-01 8.683064377147e-01 7.664324786024e-01 7.434456419902e-01 8.110018175144e-01 9.025974722773e-01 9.539448745273e-01 9.423970403779e-01 8.867573819155e-01 8.351542256109e-01 8.317317783202e-01 8.725321045671e-01 9.115346837654e-01 9.086909989114e-01 8.599647647650e-01 8.031142945141e-01 7.967127419115e-01 8.604515559265e-01 9.476479887033e-01 9.972624670413e-01 9.797790411727e-01 9.114158690035e-01 8.517328639280e-01 8.653930450846e-01 9.487059826464e-01 1.032180035712e+00 1.053372522904e+00 9.962248091713e-01 9.020953492339e-01 8.609111183623e-01 9.344983769002e-01 1.071965939568e+00 1.175771589061e+00 1.183794552394e+00 1.088388621190e+00 9.405109546586e-01 8.461475911938e-01 8.915294860492e-01 1.026639717247e+00 1.139849806279e+00 1.165917726094e+00 1.100459446754e+00 9.920341951608e-01 9.223257411601e-01 9.435004154448e-01 1.018735267476e+00 1.071905634952e+00 1.058851854750e+00 9.867095446846e-01 9.083569756614e-01 8.914275998736e-01 9.519889088266e-01 1.035267209709e+00 1.076767342583e+00 1.045454168037e+00 9.521253830432e-01 8.476865177835e-01 8.049056352251e-01 8.562227173805e-01 9.538031167445e-01 1.027772336260e+00 1.037319497155e+00 9.791826239479e-01 8.859117606733e-01 8.181292113539e-01 8.280634119819e-01 9.043166669214e-01 9.863842272875e-01 1.023102258411e+00 9.976804910184e-01 9.302501984972e-01 8.710521172509e-01 8.707528714006e-01 9.309859074829e-01 1.002932652706e+00 1.036761199883e+00 1.012917673434e+00 9.484789913839e-01 8.902407337715e-01 8.857134392324e-01 9.375213570551e-01 1.001207402298e+00 1.030166696768e+00 1.005479483507e+00 9.414667135477e-01 8.784251802315e-01 8.584748829026e-01 8.887458600731e-01 9.356243159799e-01 9.598076647691e-01 9.437056725366e-01 8.969229682879e-01 8.491169014262e-01 8.311144988715e-01 8.500593718223e-01 8.844787250387e-01 9.061087929131e-01 9.003727450895e-01 8.722561495498e-01 8.416002970827e-01 8.299775042556e-01 8.441043549047e-01 8.707133526463e-01 8.886631012839e-01 8.840549357153e-01 8.573719235303e-01 8.227068800252e-01 8.004400539862e-01 8.348125678753e-01
 3.944121847065e-01 3.931124751641e-01 3.920012012884e-01 3.912519593298e-01 3.906704273862e-01 3.899032470581e-01 3.888015840832e-01 3.875723536714e-01 3.865609157363e-01 3.858972284735e-01 3.853623854914e-01 3.846155463991e-01 3.835466883643e-01 3.823883083137e-01 3.814756747374e-01 3.809016029625e-01 3.804226932311e-01 3.797098725102e-01 3.786838767565e-01 3.776014709332e-01 3.767903659307e-01 3.763108281667e-01 3.758960749147e-01 3.752252507231e-01 3.742533330381e-01 3.732578638406e-01 3.725514308416e-01 3.721632780231e-01 3.718070683863e-01 3.711728429823e-01 3.702480066256e-01 3.693321262538e-01 3.687309821531e-01 3.684360487084e-01 3.681247428708e-01 3.674961431864e-01 3.665835748139e-01 3.657339059816e-01 3.652484722720e-01 3.650632288028e-01 3.648054517686e-01 3.641816431492e-01 3.632900699487e-01 3.625270920669e-01 3.621742961554e-01 3.621010932057e-01 3.619031376853e-01 3.613225594654e-01 3.605151958046e-01 3.598842640897e-01 3.596594319189e-01 3.596653221691e-01 3.595082698122e-01 3.589878447770e-01 3.582977266171e-01 3.578108844644e-01 3.576938006350e-01 3.577412491810e-01 3.575972044971e-01 3.571206216859e-01 3.565276066620e-01 3.561633510742e-01 3.561429824914e-01 3.562300420936e-01 3.560869119719e-01 3.556238500239e-01 3.550965326482e-01 3.548415461582e-01 3.549275922813e-01 3.550729531276e-01 3.549367716399e-01 3.544778342718e-01 3.540074038811e-01 3.538715949428e-01 3.540821252042e-01 3.542970809004e-01 3.541719956367e-01 3.537267382405e-01 3.533340239040e-01 3.533367463382e-01 3.536775707582e-01 3.539521249530e-01 3.538321544084e-01 3.534177962552e-01 3.531353703919e-01 3.532902483657e-01 3.537403072336e-01 3.540434195964e-01 3.539265141412e-01 3.535729580088e-01 3.534279652003e-01 3.537277123557e-01 3.542483192855e-01 3.545556496485e-01 3.544575119284e-01 3.542020852885e-01 3.542067485619e-01 3.546207588959e-01 3.551759001502e-01 3.554826776459e-01 3.554323419655e-01 3.552997168104e-01 3.554426323891e-01 3.559334764557e-01 3.564988453620e-01 3.568148628111e-01 3.568399055077e-01 3.568372948586e-01 3.570937345277e-01 3.576284628177e-01 3.581936703812e-01 3.585410310566e-01 3.586670892005e-01 3.587924625597e-01 3.591323363743e-01 3.596866866046e-01 3.602594801180e-01 3.606676578886e-01 3.609096947342e-01 3.611483250946e-01 3.615444303246e-01 3.621075722124e-01 3.627054443342e-01 3.631961496238e-01 3.635558452621e-01 3.638882393102e-01 3.643223708410e-01 3.648986568601e-01 3.655399307941e-01 3.661232018414e-01 3.665908017581e-01 3.669980220095e-01 3.674666063400e-01 3.680681641968e-01 3.687602388204e-01 3.694219192922e-01 3.699722236620e-01 3.704451756860e-01 3.709567998891e-01 3.715911850078e-01 3.723147045376e-01 3.730160747187e-01 3.736206244992e-01 3.741591348327e-01 3.747275725331e-01 3.753850102977e-01 3.761021383955e-01 3.768006774325e-01 3.774430591697e-01 3.780547283768e-01 3.786808844738e-01 3.793424579886e-01 3.800236877135e-01 3.807077950692e-01 3.813899634363e-01 3.820700214037e-01 3.827398828870e-01 3.833940684462e-01 3.840525303832e-01 3.847430829068e-01 3.854680804544e-01 3.861958541981e-01 3.868909711502e-01 3.875561543771e-01 3.882321518757e-01 3.889533249913e-01 3.897082364867e-01 3.904555468994e-01 3.911729958427e-01 3.918769324114e-01 3.925969671895e-01 3.933453742706e-01 3.941056987335e-01 3.948588931103e-01 3.956029560970e-01 3.963482032656e-01 3.971004761570e-01 3.978558989164e-01 3.986114977112e-01 3.993686714798e-01 4.001291305498e-01 4.008914148472e-01 4.016508604520e-01 4.024066938267e-01 4.031632568198e-01 4.039216255917e-01 4.046808711645e-01 4.054402771374e-01 4.062008642563e-01 4.069623654752e-01 4.077209845576e-01 4.084754106690e-01 4.092288199019e-01 4.099855002530e-01 4.107471808112e-01 4.115070792378e-01 4.122592927849e-01 4.130075969767e-01 4.137574950495e-01 4.145102964696e-01 4.152610827690e-01 4.160045276117e-01 4.167445000691e-01 4.174835754256e-01 4.182223676102e-01 4.189570728301e-01 4.196857822811e-01 4.204108504909e-01 4.211341408868e-01 4.218548348018e-01 4.225702877386e-01 4.232806931907e-01 4.239879625054e-01 4.246935620313e-01 4.253945774504e-01 4.260896313598e-01 4.267797771544e-01 4.274669534359e-01 4.281512588120e-01 4.288302866184e-01 4.295030201381e-01 4.301706674680e-01 4.308342763125e-01 4.314945393258e-01 4.321475775477e-01 4.327925744716e-01 4.334328037447e-01 4.340682922062e-01 4.346984929875e-01 4.353216333296e-01 4.359359303804e-01 4.365445373989e-01 4.371475697340e-01 4.377438146119e-01 4.383324315675e-01 4.389137292193e-01 4.394882644535e-01 4.400553261554e-01 4.406148751303e-01 4.411670681643e-01 4.417118092626e-01 4.422491128328e-01 4.427780645425e-01 4.432982066590e-01 4.438105809151e-01 4.443148104427e-01 4.448112430052e-01 4.452997019029e-01 4.457771236237e-01 4.462458956375e-01 4.467059278316e-01 4.471578570296e-01 4.476005269174e-01 4.480324154144e-01 4.484547317703e-01 4.488676809286e-01 4.492704997864e-01 4.496649687711e-01 4.500480687148e-01 4.504215780505e-01 4.507832479016e-01 4.511357815983e-01 4.514777272949e-01 4.518092262054e-01 4.521300216596e-01 4.524399509340e-01 4.527383365646e-01 4.530252801171e-01 4.533018656733e-01 4.535673096289e-01 4.538209237270e-01 4.540622967375e-01 4.542927831067e-01 4.545113036842e-01 4.547176436370e-01 4.549127101425e-01 4.550946067197e-01 4.552651692516e-01 4.554231651948e-01 4.555681803711e-01 4.557011803416e-01 4.558207429853e-01 4.559290658026e-01 4.560238987748e-01 4.561057249003e-01 4.561740362412e-01 4.562298376424e-01 4.562719455729e-01 4.563008154628e-01 4.563160009148e-01 4.563180434966e-01 4.563064880069e-01 4.562812241519e-01 4.562417373083e-01 4.561883586364e-01 4.561211630944e-01 4.560395676938e-01 4.559444014820e-01 4.558351930925e-01 4.557107816533e-01 4.555719120162e-01 4.554182600862e-01 4.552499203166e-01 4.550680192955e-01 4.548710511641e-01 4.546590400966e-01 4.544312569819e-01 4.541892001563e-01 4.539318249062e-01 4.536601275309e-01 4.533723889170e-01 4.530693479984e-01 4.527503925585e-01 4.524163775862e-01 4.520673072307e-01 4.517031887797e-01 4.513225031010e-01 4.509257470112e-01 4.505133392537e-01 4.500852963521e-01 4.496417928389e-01 4.491832231000e-01 4.487074735799e-01 4.482151869737e-01 4.477072472442e-01 4.471826512877e-01 4.466433692319e-01 4.460874713867e-01 4.455166172841e-01 4.449281475106e-01 4.443230193615e-01 4.437008566730e-01 4.430636714594e-01 4.424106567127e-01 4.417413113756e-01 4.410552025174e-01 4.403519752046e-01 4.396322286269e-01 4.388959619473e-01 4.381435470252e-01 4.373751349896e-01 4.365896656132e-01 4.357876879944e-01 4.349689481117e-01 4.341337220256e-01 4.332814654836e-01 4.324129678700e-01 4.315285463578e-01 4.306266318202e-01 4.297089461903e-01 4.287747958581e-01 4.278240263314e-01 4.268570187603e-01 4.258733491633e-01 4.248738861844e-01 4.238587412000e-01 4.228259815519e-01 4.217781133228e-01 4.207130868382e-01 4.196337116048e-01 4.185378521267e-01 4.174262822239e-01 4.162982072371e-01 4.151541509255e-01 4.139951842733e-01 4.128211843024e-01 4.116318335886e-01 4.104270160360e-01 4.092064977671e-01 4.079707749620e-01 4.067208053796e-01 4.054556019915e-01 4.041762438637e-01 4.028825802393e-01 4.015747296965e-01 4.002525786814e-01 3.989163815349e-01 3.975663603587e-01 3.962022018156e-01 3.948255748471e-01 3.934357744833e-01 3.920336338270e-01 3.906182201598e-01 3.891894029510e-01 3.877482960201e-01 3.862960532860e-01 3.848332254514e-01 3.833587835099e-01 3.818722218593e-01 3.803746926511e-01 3.788658167615e-01 3.773480346921e-01 3.758210322720e-01 3.742854230328e-01 3.727391081553e-01 3.711835016865e-01 3.696187476952e-01 3.680467838407e-01 3.664690018456e-01 3.648843917321e-01 3.632917787211e-01 3.616921588909e-01 3.600858879410e-01 3.584758833921e-01 3.568621531981e-01 3.552439441310e-01 3.536216014915e-01 3.519945687224e-01 3.503650206727e-01 3.487336522637e-01 3.471028953077e-01 3.454703203839e-01 3.438375340264e-01 3.422041542642e-01 3.405722147765e-01 3.389429036306e-01 3.373165991183e-01 3.356930565494e-01 3.340736487065e-01 3.324584590394e-01 3.308500156976e-01 3.292483764887e-01 3.276541038441e-01 3.260680726045e-01 3.244907913486e-01 3.229244097216e-01 3.213700910311e-01 3.198275329908e-01 3.182979689259e-01 3.167817271876e-01 3.152816049020e-01 3.137984620201e-01 3.123329133052e-01 3.108859887468e-01 3.094584282195e-01 3.080517573578e-01 3.066674195449e-01 3.053075407336e-01 3.039726175717e-01 3.026627821788e-01 3.013800302020e-01 3.001263814212e-01 2.989023165878e-01 2.977101281667e-01 2.965507976943e-01 2.954245399981e-01 2.943343043522e-01 2.932803941651e-01 2.922646846427e-01 2.912894184002e-01 2.903553203789e-01 2.894629676488e-01 2.886144740871e-01 2.878118318878e-01 2.870555562115e-01 2.863476838925e-01 2.856901827455e-01 2.850824252203e-01 2.845270459039e-01 2.840268834435e-01 2.835804679273e-01 2.831914403933e-01 2.828598424486e-01 2.825858394687e-01 2.823740076227e-01 2.822226237303e-01 2.821344571691e-01 2.821093534839e-01 2.821490062553e-01 2.822547318135e-01 2.824267644981e-01 2.826668960684e-01 2.829755273669e-01 2.833524584429e-01 2.838002554831e-01 2.843187815555e-01 2.849078803086e-01 2.855702619277e-01 2.863037147137e-01 2.871096499855e-01 2.879890472745e-01 2.889416967045e-01 2.899677330904e-01 2.910672505346e-01 2.922401811752e-01 2.934876438050e-01 2.948084104910e-01 2.962027009358e-01 2.976704505779e-01 2.992096290268e-01 3.008229887573e-01 3.025085094255e-01 3.042659502372e-01 3.060945686908e-01 3.079933081917e-01 3.099627243174e-01 3.120019094314e-01 3.141095713270e-01 3.162858456258e-01 3.185286879980e-01 3.208383388123e-01 3.232145179576e-01 3.256543789680e-01 3.281586013371e-01 3.307250853392e-01 3.333543446242e-01 3.360446183230e-01 3.387938909362e-01 3.416031834587e-01 3.444693055957e-01 3.473929970779e-01 3.503722043287e-01 3.534050891093e-01 3.564929830229e-01 3.596317208944e-01 3.628224216163e-01 3.660626749313e-01 3.693523674067e-01 3.726901876874e-01 3.760736141770e-01 3.795038262336e-01 3.829777178431e-01 3.864945430216e-01 3.900543394335e-01 3.936542920512e-01 3.972949956927e-01 4.009734424783e-01 4.046897591117e-01 4.084432855236e-01 4.122313249091e-01 4.160545886710e-01 4.199098567242e-01 4.237983144367e-01 4.277168264453e-01 4.316654017629e-01 4.356434906780e-01 4.396490777759e-01 4.436812775203e-01 4.477392165537e-01 4.518215768690e-01 4.559278167434e-01 4.600555161034e-01 4.642061931394e-01 4.683763666829e-01 4.725659695758e-01 4.767748362220e-01 4.810009652754e-01 4.852438416775e-01 4.895011218522e-01 4.937732264242e-01 4.980593230118e-01 5.023570630699e-01 5.066669036676e-01 5.109878118192e-01 5.153177005148e-01 5.196568621689e-01 5.240028293913e-01 5.283563995848e-01 5.327161280680e-01 5.370797255598e-01 5.414480523315e-01 5.458183119711e-01 5.501914103761e-01 5.545662392409e-01 5.589403241470e-01 5.633146198687e-01 5.676869415564e-01 5.720568894456e-01 5.764235882879e-01 5.807858406466e-01 5.851431676275e-01 5.894942664481e-01 5.938383615311e-01 5.981747616744e-01 6.025019704626e-01 6.068195604499e-01 6.111267379470e-01 6.154225761021e-01 6.197057757413e-01 6.239761354704e-01 6.282321579741e-01 6.324729133482e-01 6.366979772887e-01 6.409060474204e-01 6.450964729805e-01 6.492688332119e-01 6.534213094371e-01 6.575529548402e-01 6.616644041124e-01 6.657529547250e-01 6.698186729664e-01 6.738611174241e-01 6.778783619194e-01 6.818698451712e-01 6.858347705341e-01 6.897728063227e-01 6.936821906155e-01 6.975626793295e-01 7.014123004611e-01 7.052319868661e-01 7.090201001496e-01 7.127747876257e-01 7.164961340710e-01 7.201829523960e-01 7.238352867248e-01 7.274516798461e-01 7.310290830031e-01 7.345706871668e-01 7.380722158280e-01 7.415353683014e-01 7.449571788632e-01 7.483376025936e-01 7.516761217575e-01 7.549715244966e-01 7.582231320831e-01 7.614302550786e-01 7.645915100118e-01 7.677065161725e-01 7.707738127794e-01 7.737933950221e-01 7.767634700371e-01 7.796837743151e-01 7.825536790841e-01 7.853725529586e-01 7.881385207770e-01 7.908514542960e-01 7.935107751596e-01 7.961151747035e-01 7.986634783221e-01 8.011560744130e-01 8.035908742782e-01 8.059677485506e-01 8.082861105519e-01 8.105450137684e-01 8.127431623300e-01 8.148800671797e-01 8.169552743835e-01 8.189671262078e-01 8.209164732251e-01 8.228017673149e-01 8.246209781301e-01 8.263750040713e-01 8.280626057213e-01 8.296834179519e-01 8.312353089769e-01 8.327192626590e-01 8.341341262295e-01 8.354777542681e-01 8.367519581781e-01 8.379542648497e-01 8.390839668252e-01 8.401418687644e-01 8.411255971802e-01 8.420363363381e-01 8.428715449490e-01 8.436314807708e-01 8.443160260503e-01 8.449232049314e-01 8.454545997981e-01 8.459071158184e-01 8.462825445402e-01 8.465791336440e-01 8.467956212601e-01 8.469332527537e-01 8.469901197493e-01 8.469660584650e-01 8.468618047426e-01 8.466746688154e-01 8.464062543770e-01 8.460548456165e-01 8.456215409888e-01 8.451048311171e-01 8.445033959156e-01 8.438189668820e-01 8.430498038934e-01 8.421968582150e-01 8.412585392603e-01 8.402352923971e-01 8.391270400429e-01 8.379329202437e-01 8.366539610663e-01 8.352892959148e-01 8.338380002678e-01 8.323016715853e-01 8.306785038614e-01 8.289701742222e-01 8.271754396228e-01 8.252949142734e-01 8.233288682017e-01 8.212764608972e-01 8.191389320793e-01 8.169153426702e-01 8.146072449413e-01 8.122143588319e-01 8.097350162862e-01 8.071743659940e-01 8.045275001505e-01 8.017981652636e-01 7.989854330949e-01 7.960893566605e-01 7.931126770250e-01 7.900533972618e-01 7.869142657806e-01 7.836945253230e-01 7.803950562678e-01 7.770188128931e-01 7.735630613757e-01 7.700320102330e-01 7.664242846252e-01 7.627420417061e-01 7.589868944707e-01 7.551579295194e-01 7.512593450022e-01 7.472895402337e-01 7.432522707208e-01 7.391475656670e-01 7.349770858891e-01 7.307437842603e-01 7.264472751817e-01 7.220905314080e-01 7.176756217217e-01 7.132030195088e-01 7.086774583126e-01 7.040975622660e-01 6.994683335748e-01 6.947908214520e-01 6.900676225667e-01 6.853034978156e-01 6.804963172173e-01 6.756536099436e-01 6.707753422118e-01 6.658658367805e-01 6.609278694894e-01 6.559636748286e-01 6.509786584623e-01 6.459745878475e-01 6.409568671559e-01 6.359278459350e-01 6.308907572645e-01 6.258530227151e-01 6.208143895212e-01 6.157831584243e-01 6.107624097478e-01 6.057558714035e-01 6.007709135573e-01 5.958087968875e-01 5.908781202766e-01 5.859832197110e-01 5.811282455252e-01 5.763214702853e-01 5.715662439066e-01 5.668703872332e-01 5.622393298268e-01 5.576782493217e-01 5.531961485784e-01 5.487965404071e-01 5.444888947853e-01 5.402779793368e-01 5.361713879973e-01 5.321756999179e-01 5.282981227065e-01 5.245469232222e-01 5.209267194409e-01 5.174464249257e-01 5.141133850926e-01 5.109324301888e-01 5.079132351241e-01 5.050595587403e-01 5.023806480202e-01 4.998810498456e-01 4.975674169307e-01 4.954477791766e-01 4.935238134455e-01 4.918057665202e-01 4.902951513417e-01 4.889973022389e-01 4.879182408042e-01 4.870589143534e-01 4.864246989484e-01 4.860177850449e-01 4.858397888656e-01 4.858934476111e-01 4.861798492771e-01 4.866990245009e-01 4.874515206887e-01 4.884362482474e-01 4.896525232780e-01 4.910984916853e-01 4.927729526588e-01 4.946716314782e-01 4.967912049371e-01 4.991290593200e-01 5.016795252483e-01 5.044391833802e-01 5.074017978874e-01 5.105626454009e-01 5.139151169161e-01 5.174532474001e-01 5.211707911731e-01 5.250601959543e-01 5.291150361063e-01 5.333271858953e-01 5.376895404642e-01 5.421949600780e-01 5.468345234109e-01 5.516019174019e-01 5.564875591445e-01 5.614842819554e-01 5.665851252706e-01 5.717796006235e-01 5.770609833186e-01 5.824218113644e-01 5.878531043378e-01 5.933466301425e-01 5.988949087275e-01 6.044906873004e-01 6.101243509847e-01 6.157898392494e-01 6.214782657122e-01 6.271832337212e-01 6.328971951013e-01 6.386104506289e-01 6.443191368769e-01 6.500136213888e-01 6.556874311951e-01 6.613335813052e-01 6.669442195316e-01 6.725150629873e-01 6.780357154823e-01 6.835029275715e-01 6.889083105996e-01 6.942461677771e-01 6.995107531094e-01 7.046935639134e-01 7.097919703403e-01 7.147980398933e-01 7.197051395615e-01 7.245101453363e-01 7.292034267203e-01 7.337836328471e-01 7.382429366409e-01 7.425754457965e-01 7.467795021650e-01 7.508455366907e-01 7.547719284197e-01 7.585520760503e-01 7.621818160249e-01 7.656580411051e-01 7.689720931917e-01 7.721247497829e-01 7.751076463253e-01 7.779178923423e-01 7.805532902116e-01 7.830067940750e-01 7.852782651174e-01 7.873607700662e-01 7.892529444877e-01 7.909520085727e-01 7.924515810319e-01 7.937536993714e-01 7.948507035246e-01 7.957426924322e-01 7.964263084821e-01 7.968989281958e-01 7.971606517028e-01 7.972059625812e-01 7.970362137668e-01 7.966498548785e-01 7.960426747974e-01 7.952180949399e-01 7.941709528689e-01 7.929036497775e-01 7.914158730803e-01 7.897038346896e-01 7.877745208135e-01 7.856219732112e-01 7.832515680403e-01 7.806631439526e-01 7.778571611122e-01 7.748384229525e-01 7.716053304210e-01 7.681650897251e-01 7.645170257971e-01 7.606667699214e-01 7.566189488056e-01 7.523763786078e-01 7.479447630230e-01 7.433302167730e-01 7.385381210815e-01 7.335767102788e-01 7.284503951942e-01 7.231707747841e-01 7.177438369388e-01 7.121804979236e-01 7.064895264400e-01 7.006825270700e-01 6.947720597486e-01 6.887671341679e-01 6.826853698368e-01 6.765384920240e-01 6.703415999021e-01 6.641128976119e-01 6.578658514635e-01 6.516218995324e-01 6.453982755165e-01 6.392156708625e-01 6.330958237835e-01 6.270584734602e-01 6.211302123476e-01 6.153317241093e-01 6.096899752344e-01 6.042305174953e-01 5.989786134163e-01 5.939637939662e-01 5.892115352151e-01 5.847516156981e-01 5.806114604770e-01 5.768191018198e-01 5.734043321683e-01 5.703910487201e-01 5.678100658730e-01 5.656835757084e-01 5.640372154288e-01 5.628954334416e-01 5.622747104677e-01 5.621983573340e-01 5.626784536482e-01 5.637310481035e-01 5.653653122774e-01 5.675872805344e-01 5.704042805821e-01 5.738136345574e-01 5.778162435322e-01 5.824058005631e-01 5.875721220462e-01 5.933088050324e-01 5.995965504907e-01 6.064237490468e-01 6.137690103471e-01 6.216118594372e-01 6.299323935935e-01 6.387031662226e-01 6.479025544104e-01 6.575023341190e-01 6.674759698133e-01 6.777984551430e-01 6.884368233083e-01 6.993677367165e-01 7.105603059979e-01 7.219872313627e-01 7.336209390638e-01 7.454310180480e-01 7.573932385160e-01 7.694770546120e-01 7.816578817548e-01 7.939091492617e-01 8.062031290693e-01 8.185176012307e-01 8.308243438856e-01 8.431017211009e-01 8.553264003570e-01 8.674726754572e-01 8.795212920670e-01 8.914489866838e-01 9.032348723678e-01 9.148589015074e-01 9.263002859847e-01 9.375413732448e-01 9.485630032865e-01 9.593481477913e-01 9.698783595678e-01 9.801385988132e-01 9.901145175559e-01 9.997879786368e-01 1.009148213986e+00 1.018180166329e+00 1.026871293853e+00 1.035210834053e+00 1.043187406110e+00 1.050790944902e+00 1.058012577122e+00 1.064844595256e+00 1.071278454698e+00 1.077308219452e+00 1.082929332267e+00 1.088136112630e+00 1.092926847540e+00 1.097296808806e+00 1.101246515376e+00 1.104775497271e+00 1.107883823637e+00 1.110574170899e+00 1.112849512674e+00 1.114713789238e+00 1.116173526308e+00 1.117233732792e+00 1.117904783192e+00 1.118194273940e+00 1.118112264933e+00 1.117672178676e+00 1.116885056918e+00 1.115766506450e+00 1.114331452494e+00 1.112595716962e+00 1.110579180273e+00 1.108298596317e+00 1.105775758675e+00 1.103032073995e+00 1.100088683119e+00 1.096970665059e+00 1.093700712152e+00 1.090305737765e+00 1.086810058832e+00 1.083240700310e+00 1.079625489895e+00 1.075992043276e+00 1.072366497638e+00 1.068779328212e+00 1.065255997048e+00 1.061826285293e+00 1.058515806186e+00 1.055352665258e+00 1.052362018925e+00 1.049569054673e+00 1.046996561325e+00 1.044669767798e+00 1.042605126912e+00 1.040825229791e+00 1.039345313631e+00 1.038180111645e+00 1.037343200128e+00 1.036844498663e+00 1.036691567519e+00 1.036890102578e+00 1.037441003399e+00 1.038346516345e+00 1.039600805381e+00 1.041200590391e+00 1.043138177875e+00 1.045399910081e+00 1.047976105446e+00 1.050849811752e+00 1.054005113647e+00 1.057422506758e+00 1.061079795379e+00 1.064957592341e+00 1.069029396199e+00 1.073271643340e+00 1.077658938971e+00 1.082164936046e+00 1.086763208943e+00 1.091425639256e+00 1.096126271630e+00 1.100839003665e+00 1.105537322341e+00 1.110192996139e+00 1.114783144703e+00 1.119282212858e+00 1.123666845002e+00 1.127914116781e+00 1.132002396604e+00 1.135912623549e+00 1.139623462892e+00 1.143119378162e+00 1.146381897587e+00 1.149398711952e+00 1.152154043222e+00 1.154637517946e+00 1.156836762764e+00 1.158743544184e+00 1.160350840785e+00 1.161650875764e+00 1.162640861254e+00 1.163314927815e+00 1.163670407456e+00 1.163708936173e+00 1.163426978024e+00 1.162829140229e+00 1.161916286772e+00 1.160690491180e+00 1.159159068757e+00 1.157323255719e+00 1.155192488171e+00 1.152773103264e+00 1.150070459599e+00 1.147095658950e+00 1.143855160327e+00 1.140361021489e+00 1.136621819990e+00 1.132648670946e+00 1.128453772776e+00 1.124048055754e+00 1.119445709425e+00 1.114658001670e+00 1.109699351194e+00 1.104584678656e+00 1.099326922101e+00 1.093944626441e+00 1.088450934824e+00 1.082862589508e+00 1.077199655710e+00 1.071477033947e+00 1.065715315308e+00 1.059932856835e+00 1.054151245238e+00 1.048391177695e+00 1.042671981099e+00 1.037018973472e+00 1.031454069993e+00 1.025999980176e+00 1.020682912698e+00 1.015526599227e+00 1.010556695189e+00 1.005799477335e+00 1.001280744854e+00 9.970285333286e-01 9.930683695328e-01 9.894276401389e-01 9.861338109680e-01 9.832137194007e-01 9.806933361916e-01 9.785999061677e-01 9.769594114555e-01 9.757954683519e-01 9.751342686943e-01 9.749969374097e-01 9.754077889150e-01 9.763874573196e-01 9.779523025062e-01 9.801242734096e-01 9.829141191746e-01 9.863388671857e-01 9.904072344542e-01 9.951269113234e-01 1.000505182249e+00 1.006542064933e+00 1.013236895101e+00 1.020584845338e+00 1.028575907272e+00 1.037198453465e+00 1.046432445980e+00 1.056258898007e+00 1.066649510857e+00 1.077573084267e+00 1.088995018575e+00 1.100871677535e+00 1.113161776654e+00 1.125812958872e+00 1.138770903525e+00 1.151981651336e+00 1.165379025126e+00 1.178902591217e+00 1.192481755842e+00 1.206049982101e+00 1.219536179204e+00 1.232867444234e+00 1.245976123877e+00 1.258787166119e+00 1.271236597261e+00 1.283255583276e+00 1.294780902698e+00 1.305758184671e+00 1.316130670689e+00 1.325853256944e+00 1.334887739328e+00 1.343197613856e+00 1.350764229065e+00 1.357568342775e+00 1.363606647568e+00 1.368885011616e+00 1.373414786028e+00 1.377224759431e+00 1.380344791728e+00 1.382823002762e+00 1.384711352014e+00 1.386068720083e+00 1.386967552738e+00 1.387477951942e+00 1.387680639026e+00 1.387656524784e+00 1.387485699909e+00 1.387253736119e+00 1.387031439571e+00 1.386900165707e+00 1.386921795503e+00 1.387154515581e+00 1.387650881180e+00 1.388442965685e+00 1.389562285309e+00 1.391019506958e+00 1.392817468114e+00 1.394949217615e+00 1.397391469625e+00 1.400118329205e+00 1.403091168644e+00 1.406267632595e+00 1.409603696416e+00 1.413045444553e+00 1.416548527832e+00 1.420060350581e+00 1.423537750159e+00 1.426938109194e+00 1.430218639510e+00 1.433352981758e+00 1.436305627318e+00 1.439053836386e+00 1.441576721875e+00 1.443849423663e+00 1.445857561040e+00 1.447572739522e+00 1.448976712594e+00 1.450039211953e+00 1.450722972382e+00 1.450993305183e+00 1.450794841340e+00 1.450079600610e+00 1.448781983239e+00 1.446832917503e+00 1.444167322578e+00 1.440704046426e+00 1.436377814939e+00 1.431116643349e+00 1.424859714288e+00 1.417563959074e+00 1.409184975272e+00 1.399716376220e+00 1.389159058202e+00 1.377543175625e+00 1.364935547040e+00 1.351411432073e+00 1.337101284499e+00 1.322148227347e+00 1.306726952962e+00 1.291051272072e+00 1.275337895116e+00 1.259844415392e+00 1.244820066270e+00 1.230528902070e+00 1.217235525944e+00 1.205170786615e+00 1.194567934277e+00 1.185605634717e+00 1.178431842562e+00 1.173147924869e+00 1.169788662794e+00 1.168356702830e+00 1.168776333458e+00 1.170939376462e+00 1.174687012096e+00 1.179814276817e+00 1.186114061193e+00 1.193327037464e+00 1.201216498452e+00 1.209527164122e+00 1.218013522526e+00 1.226460345256e+00 1.234646578901e+00 1.242401721835e+00 1.249569801660e+00 1.256021370143e+00 1.261679635956e+00 1.266466620263e+00 1.270369234724e+00 1.273383150671e+00 1.275532842940e+00 1.276885399693e+00 1.277497580172e+00 1.277471487104e+00 1.276900429210e+00 1.275881840503e+00 1.274526899950e+00 1.272911354108e+00 1.271125773879e+00 1.269221792196e+00 1.267236621593e+00 1.265196169426e+00 1.263084490102e+00 1.260894179529e+00 1.258586114249e+00 1.256124518072e+00 1.253481152690e+00 1.250621094381e+00 1.247547803713e+00 1.244266794695e+00 1.240821509241e+00 1.237280744490e+00 1.233721902117e+00 1.230262847236e+00 1.227005153249e+00 1.224058902565e+00 1.221518072141e+00 1.219432627087e+00 1.217831873078e+00 1.216672292198e+00 1.215874204277e+00 1.215296732967e+00 1.214750103998e+00 1.214020970273e+00 1.212857589644e+00 1.211022573988e+00 1.208282400218e+00 1.204431678401e+00 1.199319711132e+00 1.192831512285e+00 1.184926415618e+00 1.175608298074e+00 1.164933126210e+00 1.153010409090e+00 1.139961706011e+00 1.125947098879e+00 1.111119310001e+00 1.095638683348e+00 1.079666233442e+00 1.063346758130e+00 1.046848992447e+00 1.030338680872e+00 1.014018337952e+00 9.981199110220e-01 9.829032871199e-01 9.686664699014e-01 9.557003307151e-01 9.442840666618e-01 9.346308757107e-01 9.268525438928e-01 9.209365450271e-01 9.167117085115e-01 9.138720544607e-01 9.119848628771e-01 9.105525919834e-01 9.074495664137e-01 9.013033191190e-01 8.952030729246e-01 8.919924615874e-01 8.921534664732e-01 8.933984641465e-01 8.922755450885e-01 8.865777906820e-01 8.769108930966e-01 8.664434389251e-01 8.589094075623e-01 8.560967821550e-01 8.566298191387e-01 8.570196669863e-01 8.541921298764e-01 8.476640412436e-01 8.399512439089e-01 8.349345769210e-01 8.351739629397e-01 8.400234441037e-01 8.460551258491e-01 8.495017154927e-01 8.488474988801e-01 8.458460663947e-01 8.443799728670e-01 8.477965673474e-01 8.564449100315e-01 8.673229808032e-01 8.761518482009e-01 8.802332536277e-01 8.801444690409e-01 8.793574879944e-01 8.819344366780e-01 8.896988404329e-01 9.009354885037e-01 9.116296345847e-01 9.182256738186e-01 9.199306071220e-01 9.191637813962e-01 9.198865172235e-01 9.248245641644e-01 9.335053498613e-01 9.426155921047e-01 9.484123503380e-01 9.494132944929e-01 9.475416875036e-01 9.469277909006e-01 9.509397527010e-01 9.593274744462e-01 9.676451493007e-01 9.696150979628e-01 9.610303779127e-01 9.432117159291e-01 9.111270641027e-01 8.443799298677e-01 7.759017330370e-01 7.742307859557e-01 8.508349100674e-01 9.456823536363e-01 9.942191675914e-01 9.660875994569e-01 8.713200295854e-01 7.607789419275e-01 7.120077071822e-01 7.620470880255e-01 8.584917281728e-01 9.289098034580e-01 9.375420275540e-01 8.909050623583e-01 8.297363973810e-01 8.049100986620e-01 8.315352480176e-01 8.726471144160e-01 8.816848424290e-01 8.430063500452e-01 7.856300208681e-01 7.712222087321e-01 8.353979568633e-01 9.386671721587e-01 1.011774526399e+00 1.011287595289e+00 9.387078658607e-01 8.457749065688e-01 8.170574760824e-01 8.894338296789e-01 1.000587992559e+00 1.067208037812e+00 1.048985784300e+00 9.625364735289e-01 8.810844778529e-01 8.941512723578e-01 1.004875429582e+00 1.124476703435e+00 1.171236093764e+00 1.114871571483e+00 9.831597306339e-01 8.631682053306e-01 8.604535107547e-01 9.757428942574e-01 1.104998534075e+00 1.163492267739e+00 1.125647565726e+00 1.020766722654e+00 9.219020512984e-01 9.040993483092e-01 9.673935399487e-01 1.040368572627e+00 1.061105881331e+00 1.015188564757e+00 9.360510342859e-01 8.875171074700e-01 9.132965229279e-01 9.879148952895e-01 1.047820427737e+00 1.047361093605e+00 9.792290285440e-01 8.767361364509e-01 8.066028826978e-01 8.263176097014e-01 9.188970711324e-01 1.014745202354e+00 1.057439988514e+00 1.026163240272e+00 9.370600647279e-01 8.419599693486e-01 8.103904004562e-01 8.691057670369e-01 9.691051453475e-01 1.043196952261e+00 1.053572844397e+00 1.000787293472e+00 9.214590142551e-01 8.744278683328e-01 8.978659512182e-01 9.687917172045e-01 1.031053468277e+00 1.044940942035e+00 1.005760245474e+00 9.425920680838e-01 9.029920527534e-01 9.171029346390e-01 9.678756395913e-01 1.011115042583e+00 1.014289785618e+00 9.738912616997e-01 9.147194294410e-01 8.757997633873e-01 8.813263218615e-01 9.183527463109e-01 9.520271954322e-01 9.560723565084e-01 9.273583154424e-01 8.849289478196e-01 8.577351852332e-01 8.631188092732e-01 8.921159737478e-01 9.196108146019e-01 9.256567146069e-01 9.072337901684e-01 8.781647419595e-01 8.595467164080e-01 8.637925933378e-01 8.841077518063e-01 9.010165606865e-01 8.980467119893e-01 8.722681812640e-01 8.359976086028e-01 8.104126428280e-01 8.424572741802e-01
 3.807658477284e-01 3.795704384928e-01 3.785656903698e-01 3.779111287249e-01 3.774125071532e-01 3.767284754351e-01 3.757241835289e-01 3.746044105078e-01 3.737034580882e-01 3.731390115706e-01 3.726909660371e-01 3.720326796635e-01 3.710668988915e-01 3.700249613498e-01 3.692273612536e-01 3.687554224114e-01 3.683674394432e-01 3.677489398749e-01 3.668321358881e-01 3.658712117565e-01 3.651793503075e-01 3.648055741309e-01 3.644856139686e-01 3.639139645931e-01 3.630581529002e-01 3.621894096918e-01 3.616048444881e-01 3.613247451178e-01 3.610673442619e-01 3.605379015192e-01 3.597329521720e-01 3.589473724698e-01 3.584722225825e-01 3.582879489372e-01 3.580779573778e-01 3.575568472004e-01 3.567691907592e-01 3.560550913574e-01 3.556989405977e-01 3.556262875269e-01 3.554714306798e-01 3.549587948114e-01 3.541982920156e-01 3.535766087228e-01 3.533550193572e-01 3.533939694990e-01 3.533000116895e-01 3.528354731489e-01 3.521637941954e-01 3.516752269586e-01 3.515812818678e-01 3.516978746975e-01 3.516454836213e-01 3.512453057283e-01 3.506915348538e-01 3.503457406843e-01 3.503552451857e-01 3.505124368631e-01 3.504741088814e-01 3.501179049908e-01 3.496616288351e-01 3.494364530798e-01 3.495393210935e-01 3.497338986063e-01 3.496964017930e-01 3.493545937856e-01 3.489642267190e-01 3.488469114561e-01 3.490537752829e-01 3.493030212229e-01 3.492715205759e-01 3.489347049277e-01 3.486025239519e-01 3.486022332922e-01 3.489301116134e-01 3.492457171266e-01 3.492248423395e-01 3.489021003337e-01 3.486477570153e-01 3.487828866119e-01 3.492353522032e-01 3.496072243025e-01 3.495905948041e-01 3.492988140646e-01 3.491520469100e-01 3.494338907428e-01 3.499899710149e-01 3.503868533099e-01 3.503724109727e-01 3.501408870020e-01 3.501271164498e-01 3.505462558228e-01 3.511669823919e-01 3.515642337306e-01 3.515678041054e-01 3.514305372836e-01 3.515588046163e-01 3.520837660165e-01 3.527328078536e-01 3.531274320459e-01 3.531748967168e-01 3.531538008670e-01 3.534119442995e-01 3.540055114928e-01 3.546585805185e-01 3.550584570471e-01 3.551757335759e-01 3.552778916919e-01 3.556393192363e-01 3.562689291816e-01 3.569166849395e-01 3.573429777188e-01 3.575538070044e-01 3.577737401341e-01 3.582088694392e-01 3.588498435287e-01 3.594999056567e-01 3.599807296448e-01 3.603007493549e-01 3.606235061670e-01 3.611050985769e-01 3.617473793626e-01 3.624163287938e-01 3.629745142583e-01 3.634030283040e-01 3.638096607545e-01 3.643192332623e-01 3.649679334410e-01 3.656740336673e-01 3.663180210163e-01 3.668460123116e-01 3.673177607238e-01 3.678522850536e-01 3.685185954952e-01 3.692689508267e-01 3.699853384721e-01 3.705888349720e-01 3.711165096608e-01 3.716847605119e-01 3.723747077423e-01 3.731501791294e-01 3.738993531269e-01 3.745493536946e-01 3.751346570663e-01 3.757501685919e-01 3.764540917371e-01 3.772149815069e-01 3.779548490497e-01 3.786355453083e-01 3.792838395471e-01 3.799475673376e-01 3.806455908790e-01 3.813622519695e-01 3.820791319601e-01 3.827914404726e-01 3.834996172635e-01 3.841966353520e-01 3.848774628110e-01 3.855612818881e-01 3.862741692402e-01 3.870202303488e-01 3.877672820514e-01 3.884801451828e-01 3.891620321570e-01 3.898527069369e-01 3.905863099847e-01 3.913524668614e-01 3.921100113528e-01 3.928361515081e-01 3.935468500492e-01 3.942721761825e-01 3.950247233554e-01 3.957871310010e-01 3.965412254297e-01 3.972846782426e-01 3.980280285285e-01 3.987767178767e-01 3.995275352757e-01 4.002772311288e-01 4.010264664235e-01 4.017779563358e-01 4.025289528164e-01 4.032758303074e-01 4.040188209586e-01 4.047603003506e-01 4.055032226998e-01 4.062442454578e-01 4.069838720898e-01 4.077240847210e-01 4.084636465030e-01 4.091986966089e-01 4.099276934061e-01 4.106549200026e-01 4.113835334185e-01 4.121164692666e-01 4.128459613894e-01 4.135664920120e-01 4.142812913076e-01 4.149963117783e-01 4.157129547081e-01 4.164271113106e-01 4.171324744380e-01 4.178317735706e-01 4.185290137597e-01 4.192250254533e-01 4.199161976935e-01 4.205994462088e-01 4.212775222451e-01 4.219529455844e-01 4.226239945717e-01 4.232893810053e-01 4.239473965760e-01 4.246010667875e-01 4.252518643656e-01 4.258970759145e-01 4.265352117300e-01 4.271668966027e-01 4.277939261979e-01 4.284170654415e-01 4.290346680818e-01 4.296432416994e-01 4.302463252589e-01 4.308436425627e-01 4.314359058567e-01 4.320206718465e-01 4.325972684771e-01 4.331666109959e-01 4.337300409770e-01 4.342871261875e-01 4.348358770578e-01 4.353749082804e-01 4.359068454712e-01 4.364320689159e-01 4.369494531251e-01 4.374579659627e-01 4.379586679400e-01 4.384503052685e-01 4.389338054154e-01 4.394092803950e-01 4.398754416104e-01 4.403332083309e-01 4.407830826863e-01 4.412232782678e-01 4.416536114827e-01 4.420744492712e-01 4.424870702738e-01 4.428905350106e-01 4.432844009684e-01 4.436670880368e-01 4.440397542239e-01 4.444025401354e-01 4.447561444572e-01 4.451001791703e-01 4.454327553024e-01 4.457533266775e-01 4.460638582610e-01 4.463645850118e-01 4.466544568938e-01 4.469331999095e-01 4.472004861762e-01 4.474564867276e-01 4.477007651253e-01 4.479344198421e-01 4.481565396315e-01 4.483668380936e-01 4.485660694015e-01 4.487523094442e-01 4.489266694569e-01 4.490894815166e-01 4.492403438130e-01 4.493791263110e-01 4.495049210193e-01 4.496181591092e-01 4.497184319282e-01 4.498068672003e-01 4.498813555212e-01 4.499438693993e-01 4.499942576349e-01 4.500304515743e-01 4.500541031802e-01 4.500639101716e-01 4.500602464780e-01 4.500435562595e-01 4.500134880082e-01 4.499694821507e-01 4.499117047459e-01 4.498405396248e-01 4.497548906661e-01 4.496555991429e-01 4.495423247187e-01 4.494142790908e-01 4.492727663473e-01 4.491165503567e-01 4.489460179437e-01 4.487611274063e-01 4.485614856629e-01 4.483467898571e-01 4.481180083546e-01 4.478745136836e-01 4.476158818122e-01 4.473421572289e-01 4.470537642166e-01 4.467499579243e-01 4.464316996551e-01 4.460977882845e-01 4.457480349737e-01 4.453832084001e-01 4.450030036529e-01 4.446081703696e-01 4.441973190401e-01 4.437710605645e-01 4.433287122098e-01 4.428703963855e-01 4.423972681331e-01 4.419081621163e-01 4.414031412055e-01 4.408819200014e-01 4.403445312705e-01 4.397910100274e-01 4.392215651773e-01 4.386373162918e-01 4.380365045293e-01 4.374195182535e-01 4.367862983544e-01 4.361359155147e-01 4.354697414584e-01 4.347880111687e-01 4.340909469090e-01 4.333775015548e-01 4.326478996850e-01 4.319006102465e-01 4.311363928561e-01 4.303573585191e-01 4.295627594033e-01 4.287520060267e-01 4.279244109576e-01 4.270800979888e-01 4.262192420979e-01 4.253421948601e-01 4.244496641555e-01 4.235407324617e-01 4.226155691686e-01 4.216738341085e-01 4.207157632468e-01 4.197419413065e-01 4.187514652317e-01 4.177448019216e-01 4.167226420987e-01 4.156843226691e-01 4.146298725834e-01 4.135600460203e-01 4.124741546111e-01 4.113720149949e-01 4.102550463968e-01 4.091225442058e-01 4.079746840697e-01 4.068107373835e-01 4.056315956753e-01 4.044376242209e-01 4.032281173332e-01 4.020048772227e-01 4.007661525210e-01 3.995129791173e-01 3.982441237179e-01 3.969610166213e-01 3.956642696105e-01 3.943535022747e-01 3.930289061438e-01 3.916898744894e-01 3.903369201979e-01 3.889706504888e-01 3.875914946471e-01 3.861996198387e-01 3.847945708206e-01 3.833773381071e-01 3.819469430382e-01 3.805049492319e-01 3.790505812483e-01 3.775842860275e-01 3.761075034708e-01 3.746197554333e-01 3.731215795301e-01 3.716120052549e-01 3.700919255386e-01 3.685615735580e-01 3.670226987950e-01 3.654751583009e-01 3.639188480730e-01 3.623545997669e-01 3.607799778941e-01 3.591978702122e-01 3.576092529499e-01 3.560148825739e-01 3.544144876457e-01 3.528076136393e-01 3.511940980122e-01 3.495755059183e-01 3.479530142839e-01 3.463279251354e-01 3.446998445456e-01 3.430683632733e-01 3.414334705463e-01 3.397961636468e-01 3.381584200254e-01 3.365221685354e-01 3.348860072568e-01 3.332502670748e-01 3.316141898130e-01 3.299807873130e-01 3.283515603661e-01 3.267264204740e-01 3.251065352433e-01 3.234904262966e-01 3.218802421106e-01 3.202769312036e-01 3.186823667091e-01 3.170964695966e-01 3.155201023201e-01 3.139545793958e-01 3.123996238601e-01 3.108586328741e-01 3.093304851086e-01 3.078175476342e-01 3.063197812216e-01 3.048388609332e-01 3.033755224996e-01 3.019316900594e-01 3.005091837315e-01 2.991072630283e-01 2.977270264055e-01 2.963709654837e-01 2.950404349823e-01 2.937371293530e-01 2.924616302124e-01 2.912135704866e-01 2.899966496921e-01 2.888110880925e-01 2.876592355770e-01 2.865420071601e-01 2.854600676288e-01 2.844150881294e-01 2.834092287152e-01 2.824435441185e-01 2.815189061806e-01 2.806382848910e-01 2.798006861227e-01 2.790093406198e-01 2.782654094956e-01 2.775694386367e-01 2.769243944538e-01 2.763304443790e-01 2.757889031934e-01 2.753013974866e-01 2.748688352944e-01 2.744941660776e-01 2.741772551734e-01 2.739196781210e-01 2.737218687594e-01 2.735859441362e-01 2.735125272650e-01 2.735035123971e-01 2.735595297633e-01 2.736808892704e-01 2.738685050536e-01 2.741247335158e-01 2.744493512638e-01 2.748429444783e-01 2.753065147884e-01 2.758396270403e-01 2.764447414869e-01 2.771220546623e-01 2.778707486259e-01 2.786917274977e-01 2.795847119592e-01 2.805514506150e-01 2.815913451770e-01 2.827042108548e-01 2.838892113134e-01 2.851476800006e-01 2.864795951376e-01 2.878845258084e-01 2.893608706396e-01 2.909109501371e-01 2.925313154583e-01 2.942225311675e-01 2.959864147582e-01 2.978196552658e-01 2.997228628008e-01 3.016949255435e-01 3.037352159877e-01 3.058434939386e-01 3.080181634000e-01 3.102597384718e-01 3.125662225797e-01 3.149357457865e-01 3.173703225343e-01 3.198668662015e-01 3.224250087578e-01 3.250438875999e-01 3.277207949298e-01 3.304582560241e-01 3.332517763099e-01 3.361019797567e-01 3.390078657668e-01 3.419666062511e-01 3.449804572928e-01 3.480450244552e-01 3.511605122553e-01 3.543264980489e-01 3.575397741416e-01 3.608019026373e-01 3.641096489024e-01 3.674629778476e-01 3.708602176941e-01 3.743004658533e-01 3.777829875326e-01 3.813057540418e-01 3.848673679619e-01 3.884688832776e-01 3.921069315100e-01 3.957815071339e-01 3.994915029030e-01 4.032350624361e-01 4.070125903603e-01 4.108210571431e-01 4.146613536439e-01 4.185305696156e-01 4.224286560517e-01 4.263548075725e-01 4.303067726106e-01 4.342859635805e-01 4.382883061264e-01 4.423149120722e-01 4.463639950719e-01 4.504346034361e-01 4.545258309506e-01 4.586369467304e-01 4.627656846428e-01 4.669127100659e-01 4.710757792281e-01 4.752557338673e-01 4.794490386597e-01 4.836569972020e-01 4.878776411732e-01 4.921092802511e-01 4.963530226123e-01 5.006054026433e-01 5.048679889469e-01 5.091386280413e-01 5.134160909039e-01 5.177000590840e-01 5.219895169999e-01 5.262835046911e-01 5.305801630744e-01 5.348802742636e-01 5.391823062519e-01 5.434850526083e-01 5.477872607257e-01 5.520893357481e-01 5.563887964541e-01 5.606865108241e-01 5.649809168881e-01 5.692699374430e-01 5.735540924416e-01 5.778317718238e-01 5.821030587578e-01 5.863662231991e-01 5.906207692523e-01 5.948655292688e-01 5.990998525785e-01 6.033230365205e-01 6.075338109844e-01 6.117314755015e-01 6.159156708743e-01 6.200846005280e-01 6.242384082603e-01 6.283756960521e-01 6.324954708681e-01 6.365971071636e-01 6.406795666682e-01 6.447425373510e-01 6.487845104109e-01 6.528051482526e-01 6.568030112190e-01 6.607776245401e-01 6.647284851255e-01 6.686541820698e-01 6.725540462599e-01 6.764267856308e-01 6.802730265874e-01 6.840907950410e-01 6.878785157009e-01 6.916369414535e-01 6.953642226229e-01 6.990598097164e-01 7.027225163409e-01 7.063521417705e-01 7.099476541524e-01 7.135080422371e-01 7.170321213671e-01 7.205201065794e-01 7.239702103410e-01 7.273817348514e-01 7.307537099075e-01 7.340856619427e-01 7.373774667298e-01 7.406271710181e-01 7.438337317815e-01 7.469971439558e-01 7.501168674631e-01 7.531911404014e-01 7.562198014188e-01 7.592015783133e-01 7.621358816207e-01 7.650221249068e-01 7.678590523650e-01 7.706456135318e-01 7.733822139015e-01 7.760671945440e-01 7.786999560905e-01 7.812797780122e-01 7.838047146209e-01 7.862765247840e-01 7.886912100502e-01 7.910510162182e-01 7.933536946038e-01 7.955975885875e-01 7.977842208121e-01 7.999109141626e-01 8.019784709787e-01 8.039844185281e-01 8.059290757192e-01 8.078116314362e-01 8.096310389167e-01 8.113871731739e-01 8.130785351127e-01 8.147053649859e-01 8.162660766520e-01 8.177595073958e-01 8.191876805916e-01 8.205462202984e-01 8.218368158463e-01 8.230586250526e-01 8.242097888968e-01 8.252917349975e-01 8.263020203184e-01 8.272405366297e-01 8.281061638096e-01 8.288998446698e-01 8.296196788254e-01 8.302648037899e-01 8.308366311958e-01 8.313310642483e-01 8.317518876442e-01 8.320958346227e-01 8.323625838826e-01 8.325527528840e-01 8.326635392313e-01 8.326977357317e-01 8.326520413541e-01 8.325279802527e-01 8.323242381308e-01 8.320393872615e-01 8.316758639153e-01 8.312299744028e-01 8.307039322204e-01 8.300966315680e-01 8.294060879243e-01 8.286353300055e-01 8.277805123264e-01 8.268441714340e-01 8.258247237251e-01 8.247218300921e-01 8.235365996603e-01 8.222670908698e-01 8.209145741918e-01 8.194783139976e-01 8.179574899629e-01 8.163547015807e-01 8.146668610906e-01 8.128954011716e-01 8.110402133371e-01 8.091014179693e-01 8.070795472943e-01 8.049734264444e-01 8.027846614805e-01 8.005119101489e-01 7.981571314922e-01 7.957206058754e-01 7.931999708546e-01 7.905990908465e-01 7.879155563692e-01 7.851513294235e-01 7.823075283783e-01 7.793821154142e-01 7.763784923390e-01 7.732950143508e-01 7.701345195253e-01 7.668964539587e-01 7.635797856399e-01 7.601896150208e-01 7.567229243080e-01 7.531834466802e-01 7.495700760583e-01 7.458845551685e-01 7.421296735646e-01 7.383033520117e-01 7.344099424603e-01 7.304483439918e-01 7.264213318510e-01 7.223304470491e-01 7.181759139407e-01 7.139613678699e-01 7.096866975977e-01 7.053541856791e-01 7.009670571021e-01 6.965238405815e-01 6.920309468587e-01 6.874874324548e-01 6.828966020700e-01 6.782609584186e-01 6.735814793957e-01 6.688627698825e-01 6.641058327462e-01 6.593149850124e-01 6.544925405447e-01 6.496391671760e-01 6.447626688303e-01 6.398606602256e-01 6.349414367510e-01 6.300061660102e-01 6.250580539779e-01 6.201038878676e-01 6.151420691145e-01 6.101824649570e-01 6.052256182344e-01 6.002764454100e-01 5.953414625838e-01 5.904227755469e-01 5.855276956395e-01 5.806589651744e-01 5.758224929081e-01 5.710243453919e-01 5.662682891353e-01 5.615624551684e-01 5.569095864732e-01 5.523177244110e-01 5.477928352118e-01 5.433396126253e-01 5.389664603683e-01 5.346776151750e-01 5.304819731246e-01 5.263840517824e-01 5.223918096674e-01 5.185116359590e-01 5.147501631708e-01 5.111155303918e-01 5.076126216411e-01 5.042499994682e-01 5.010338658320e-01 4.979706241964e-01 4.950682983011e-01 4.923316919794e-01 4.897684798436e-01 4.873847827581e-01 4.851853511907e-01 4.831783672265e-01 4.813670263014e-01 4.797570951926e-01 4.783544004674e-01 4.771612929345e-01 4.761837372372e-01 4.754244642613e-01 4.748858789976e-01 4.745717603400e-01 4.744831947892e-01 4.746225192510e-01 4.749889874939e-01 4.755850460900e-01 4.764093943919e-01 4.774614676782e-01 4.787395847931e-01 4.802424317251e-01 4.819669684856e-01 4.839109700775e-01 4.860705558763e-01 4.884425420071e-01 4.910214049958e-01 4.938034312879e-01 4.967821806464e-01 4.999531624481e-01 5.033097695220e-01 5.068456199613e-01 5.105554377762e-01 5.144308586756e-01 5.184657569020e-01 5.226525512253e-01 5.269840207054e-01 5.314531529833e-01 5.360512265988e-01 5.407720404458e-01 5.456060526806e-01 5.505466843067e-01 5.555859523133e-01 5.607149398759e-01 5.659272688138e-01 5.712133781362e-01 5.765673744091e-01 5.819803003764e-01 5.874444554117e-01 5.929538806123e-01 5.984974086301e-01 6.040715666766e-01 6.096660445819e-01 6.152743530054e-01 6.208899792420e-01 6.265040989904e-01 6.321113560883e-01 6.377032991089e-01 6.432743948243e-01 6.488167668763e-01 6.543241125362e-01 6.597907248746e-01 6.652077710063e-01 6.705717591844e-01 6.758747928912e-01 6.811093266737e-01 6.862731472973e-01 6.913560792012e-01 6.963555024116e-01 7.012641785419e-01 7.060751952793e-01 7.107864108197e-01 7.153882814179e-01 7.198793735203e-01 7.242505196812e-01 7.284999570582e-01 7.326212277634e-01 7.366087493477e-01 7.404591193409e-01 7.441664926645e-01 7.477258001881e-01 7.511350405554e-01 7.543860769027e-01 7.574793901808e-01 7.604064503505e-01 7.631646782361e-01 7.657529846943e-01 7.681616961823e-01 7.703927801489e-01 7.724391971855e-01 7.742991026721e-01 7.759701966558e-01 7.774462032152e-01 7.787279645678e-01 7.798095305527e-01 7.806902498411e-01 7.813677787480e-01 7.818372854986e-01 7.820996592095e-01 7.821508785916e-01 7.819904061931e-01 7.816172209069e-01 7.810265807319e-01 7.802221413705e-01 7.791986953817e-01 7.779589684036e-01 7.765000864925e-01 7.748231749927e-01 7.729291661713e-01 7.708158018166e-01 7.684857077078e-01 7.659403110727e-01 7.631784165239e-01 7.602049430924e-01 7.570185330122e-01 7.536235472463e-01 7.500225316754e-01 7.462181250610e-01 7.422148993367e-01 7.380155341053e-01 7.336258960344e-01 7.290498707503e-01 7.242932822555e-01 7.193626051316e-01 7.142634207261e-01 7.090041271337e-01 7.035907690138e-01 6.980338225402e-01 6.923411497477e-01 6.865239322910e-01 6.805932137034e-01 6.745567438744e-01 6.684310407029e-01 6.622272056430e-01 6.559588435557e-01 6.496427269485e-01 6.432924463015e-01 6.369273930548e-01 6.305618030219e-01 6.242188279158e-01 6.179158810160e-01 6.116729711043e-01 6.055159854721e-01 5.994633395372e-01 5.935421725652e-01 5.877772157647e-01 5.821917270847e-01 5.768155819561e-01 5.716737074266e-01 5.667960386576e-01 5.622086601602e-01 5.579410009135e-01 5.540232775675e-01 5.504806903202e-01 5.473448583446e-01 5.446395130176e-01 5.423917450270e-01 5.406283262707e-01 5.393678507492e-01 5.386356649060e-01 5.384477776606e-01 5.388211329365e-01 5.397706405426e-01 5.413027883339e-01 5.434305564091e-01 5.461524848688e-01 5.494730793044e-01 5.533892072273e-01 5.578929796889e-01 5.629790792984e-01 5.686330490061e-01 5.748421179938e-01 5.815895390369e-01 5.888546672520e-01 5.966185964116e-01 6.048555793863e-01 6.135455552653e-01 6.226603554370e-01 6.321722200505e-01 6.420588648121e-01 6.522871811336e-01 6.628333036325e-01 6.736666322986e-01 6.847579271528e-01 6.960827798433e-01 7.076090663325e-01 7.193130407074e-01 7.311634325267e-01 7.431355030464e-01 7.552037743179e-01 7.673394182753e-01 7.795193236100e-01 7.917175118265e-01 8.039101160018e-01 8.160733428316e-01 8.281826394621e-01 8.402183084285e-01 8.521563951213e-01 8.639759348639e-01 8.756577961269e-01 8.871795282493e-01 8.985249797796e-01 9.096732947655e-01 9.206070572572e-01 9.313087526077e-01 9.417621626902e-01 9.519509401624e-01 9.618600926015e-01 9.714754050138e-01 9.807828598692e-01 9.897685970333e-01 9.984215170756e-01 1.006729911044e+00 1.014682936534e+00 1.022270375207e+00 1.029483621826e+00 1.036314930369e+00 1.042755394571e+00 1.048800045585e+00 1.054442346800e+00 1.059678911630e+00 1.064505217111e+00 1.068919203736e+00 1.072919623475e+00 1.076504654009e+00 1.079676783854e+00 1.082436190892e+00 1.084786249095e+00 1.086731299007e+00 1.088275648425e+00 1.089425469378e+00 1.090189456094e+00 1.090574404606e+00 1.090592469974e+00 1.090252759366e+00 1.089569490266e+00 1.088554792153e+00 1.087224736370e+00 1.085594569570e+00 1.083681351381e+00 1.081505606232e+00 1.079085011192e+00 1.076440367223e+00 1.073595388321e+00 1.070571331661e+00 1.067392667756e+00 1.064084780489e+00 1.060672625037e+00 1.057183865923e+00 1.053644047912e+00 1.050081655393e+00 1.046525401636e+00 1.043000854046e+00 1.039538495284e+00 1.036166382450e+00 1.032910052324e+00 1.029800032229e+00 1.026860257583e+00 1.024118502794e+00 1.021598664811e+00 1.019322560867e+00 1.017315296736e+00 1.015595220623e+00 1.014180000790e+00 1.013087185216e+00 1.012328889348e+00 1.011918970335e+00 1.011865294277e+00 1.012173286057e+00 1.012849371632e+00 1.013891046849e+00 1.015300060594e+00 1.017070590302e+00 1.019193549803e+00 1.021663414428e+00 1.024464152260e+00 1.027583643727e+00 1.031003852538e+00 1.034705554051e+00 1.038670327044e+00 1.042874010265e+00 1.047291881303e+00 1.051902056281e+00 1.056675190477e+00 1.061586151234e+00 1.066608183373e+00 1.071711679895e+00 1.076871245636e+00 1.082055427538e+00 1.087239924736e+00 1.092395761904e+00 1.097496481048e+00 1.102515527985e+00 1.107428161845e+00 1.112210634831e+00 1.116839109789e+00 1.121291045156e+00 1.125546915553e+00 1.129585757017e+00 1.133390827663e+00 1.136944583060e+00 1.140232083196e+00 1.143238622031e+00 1.145952816726e+00 1.148363220962e+00 1.150460949640e+00 1.152238270283e+00 1.153688499748e+00 1.154805648198e+00 1.155588149566e+00 1.156030720644e+00 1.156133956049e+00 1.155898121337e+00 1.155324730698e+00 1.154415764630e+00 1.153174101626e+00 1.151605878612e+00 1.149715928254e+00 1.147509940733e+00 1.144997518861e+00 1.142183584959e+00 1.139080221136e+00 1.135694814950e+00 1.132037830262e+00 1.128122469050e+00 1.123956975605e+00 1.119557624799e+00 1.114933660984e+00 1.110099809863e+00 1.105070620839e+00 1.099859335209e+00 1.094482295818e+00 1.088954818897e+00 1.083292200183e+00 1.077513716462e+00 1.071633167204e+00 1.065672485891e+00 1.059647531211e+00 1.053579844127e+00 1.047489218232e+00 1.041394457162e+00 1.035320117470e+00 1.029285651138e+00 1.023314929431e+00 1.017432425861e+00 1.011659977690e+00 1.006023639793e+00 1.000547717810e+00 9.952583154194e-01 9.901811638946e-01 9.853414918356e-01 9.807681064253e-01 9.764847732164e-01 9.725203220931e-01 9.688992427515e-01 9.656495619558e-01 9.627970680247e-01 9.603651715907e-01 9.583812062627e-01 9.568665338358e-01 9.558467646359e-01 9.553431637267e-01 9.553745904922e-01 9.559639174174e-01 9.571261833432e-01 9.588785954610e-01 9.612365300497e-01 9.642102017128e-01 9.678116947795e-01 9.720464430198e-01 9.769210761024e-01 9.824362313844e-01 9.885914974247e-01 9.953827706135e-01 1.002800958209e+00 1.010836228915e+00 1.019472498068e+00 1.028690336885e+00 1.038467374953e+00 1.048774302794e+00 1.059581532411e+00 1.070850229231e+00 1.082542152689e+00 1.094613481824e+00 1.107012087664e+00 1.119689604889e+00 1.132588191225e+00 1.145649246570e+00 1.158811728169e+00 1.172009466484e+00 1.185181175124e+00 1.198255468200e+00 1.211167757210e+00 1.223849844084e+00 1.236236147176e+00 1.248262926827e+00 1.259867107121e+00 1.270993567854e+00 1.281588020887e+00 1.291599970105e+00 1.300990315548e+00 1.309720458527e+00 1.317766339578e+00 1.325105292286e+00 1.331726463538e+00 1.337632005833e+00 1.342825383408e+00 1.347328911725e+00 1.351166648448e+00 1.354377494929e+00 1.357009409939e+00 1.359113851488e+00 1.360758338368e+00 1.362009245293e+00 1.362942222993e+00 1.363638026588e+00 1.364173826916e+00 1.364635917142e+00 1.365101415622e+00 1.365647578460e+00 1.366347777942e+00 1.367261279030e+00 1.368447781494e+00 1.369949789404e+00 1.371801191961e+00 1.374024269269e+00 1.376623794269e+00 1.379601230478e+00 1.382936916729e+00 1.386605056073e+00 1.390571117099e+00 1.394785771350e+00 1.399204593816e+00 1.403766556521e+00 1.408417321362e+00 1.413097093623e+00 1.417747035827e+00 1.422316774966e+00 1.426749308835e+00 1.431002055708e+00 1.435034440496e+00 1.438806516219e+00 1.442290354114e+00 1.445454819129e+00 1.448280583296e+00 1.450742024523e+00 1.452817395850e+00 1.454487085654e+00 1.455722727378e+00 1.456498724963e+00 1.456779551645e+00 1.456526613722e+00 1.455698369903e+00 1.454239198869e+00 1.452101355030e+00 1.449220932215e+00 1.445541138386e+00 1.441005554360e+00 1.435550436207e+00 1.429137708998e+00 1.421720314847e+00 1.413275498947e+00 1.403797193076e+00 1.393287865790e+00 1.381791621795e+00 1.369360377787e+00 1.356080120395e+00 1.342072234998e+00 1.327467800032e+00 1.312449510256e+00 1.297201897209e+00 1.281948154797e+00 1.266925919269e+00 1.252372318991e+00 1.238549660420e+00 1.225695092774e+00 1.214046452853e+00 1.203818084489e+00 1.195182244638e+00 1.188289756221e+00 1.183225560101e+00 1.180040084633e+00 1.178723932080e+00 1.179208900864e+00 1.181396507139e+00 1.185117479843e+00 1.190191070489e+00 1.196393696703e+00 1.203481920754e+00 1.211217501154e+00 1.219337091433e+00 1.227607383254e+00 1.235792745031e+00 1.243680393156e+00 1.251093075313e+00 1.257856544867e+00 1.263855198242e+00 1.268984160324e+00 1.273179439854e+00 1.276418948714e+00 1.278688960032e+00 1.280036826433e+00 1.280514122867e+00 1.280205836434e+00 1.279226524605e+00 1.277679988620e+00 1.275711704958e+00 1.273440722506e+00 1.270993267944e+00 1.268491064460e+00 1.266013713036e+00 1.263650234349e+00 1.261435607574e+00 1.259393550771e+00 1.257524804256e+00 1.255790981303e+00 1.254165096885e+00 1.252585554921e+00 1.251007454126e+00 1.249392101443e+00 1.247704174912e+00 1.245952205394e+00 1.244143079245e+00 1.242330461214e+00 1.240579472686e+00 1.238965790007e+00 1.237587270810e+00 1.236511910174e+00 1.235808725357e+00 1.235505435747e+00 1.235581452606e+00 1.235983793046e+00 1.236585195327e+00 1.237227255987e+00 1.237696624226e+00 1.237753123607e+00 1.237152051244e+00 1.235633586967e+00 1.232980523847e+00 1.228997425401e+00 1.223546379448e+00 1.216555926205e+00 1.208002062214e+00 1.197943451692e+00 1.186478422675e+00 1.173757446489e+00 1.159970587894e+00 1.145308169453e+00 1.129986817124e+00 1.114198243656e+00 1.098134815119e+00 1.081976182889e+00 1.065884691823e+00 1.050042026039e+00 1.034624605676e+00 1.019839964542e+00 1.005917008901e+00 9.930946347121e-01 9.816251006559e-01 9.717180346167e-01 9.635370081682e-01 9.571411233372e-01 9.524638968342e-01 9.493079449502e-01 9.473262694001e-01 9.460752211541e-01 9.450344847622e-01 9.436805594616e-01 9.400911107004e-01 9.329864018367e-01 9.255324896050e-01 9.206913899391e-01 9.190827597062e-01 9.185274670551e-01 9.156065089977e-01 9.080714982664e-01 8.964725905978e-01 8.839722767214e-01 8.743677935896e-01 8.695672866234e-01 8.682782472144e-01 8.669909803020e-01 8.625093955862e-01 8.542064651342e-01 8.445129224018e-01 8.373574466318e-01 8.354626310161e-01 8.383535703972e-01 8.426691261929e-01 8.445753901442e-01 8.424219847019e-01 8.378583073428e-01 8.347693121821e-01 8.366108538077e-01 8.438536140809e-01 8.535493123582e-01 8.613793082634e-01 8.645609424533e-01 8.636337782222e-01 8.621258546639e-01 8.642243899797e-01 8.718643930350e-01 8.833408528896e-01 8.945404780651e-01 9.017669295365e-01 9.041318394789e-01 9.040563693183e-01 9.056069394885e-01 9.116674478596e-01 9.218956580667e-01 9.330038149012e-01 9.411455327329e-01 9.445885378674e-01 9.448490473872e-01 9.455328351263e-01 9.495405863862e-01 9.564426425441e-01 9.620915379926e-01 9.609805495336e-01 9.499190466604e-01 9.308585794888e-01 9.100669129657e-01 8.715703651408e-01 8.103648322300e-01 7.821644496967e-01 8.197426654385e-01 8.937614408478e-01 9.463651137203e-01 9.383380854651e-01 8.657984266977e-01 7.636969255989e-01 6.995048651287e-01 7.254742976046e-01 8.136100476531e-01 8.934738445637e-01 9.188621440700e-01 8.839379235398e-01 8.197426330297e-01 7.784551736561e-01 7.917868177006e-01 8.358521240198e-01 8.604223972635e-01 8.377534564793e-01 7.844087484646e-01 7.583897402750e-01 8.108566521657e-01 9.189824463458e-01 1.011185008374e+00 1.031483960252e+00 9.662083824748e-01 8.536384258772e-01 7.835057269800e-01 8.329414980600e-01 9.620874468208e-01 1.070493822658e+00 1.093995483458e+00 1.025808465278e+00 9.176728054728e-01 8.658375633650e-01 9.294601969368e-01 1.051282439522e+00 1.134409486227e+00 1.124304860916e+00 1.024897404823e+00 8.994883395108e-01 8.514629202727e-01 9.281099795242e-01 1.055193224437e+00 1.136959945631e+00 1.127923910650e+00 1.038217991046e+00 9.267941745637e-01 8.762113014305e-01 9.201790152060e-01 1.003673434634e+00 1.053268153616e+00 1.035308975092e+00 9.641450993486e-01 8.927354609742e-01 8.802730497546e-01 9.347927708032e-01 1.004895636198e+00 1.034486929033e+00 9.990364245595e-01 9.133704278925e-01 8.297878450368e-01 8.146822274708e-01 8.853935602394e-01 9.881341123207e-01 1.057244558627e+00 1.055963254426e+00 9.841651441474e-01 8.798881848625e-01 8.136899240128e-01 8.429798031925e-01 9.449709932559e-01 1.045871266902e+00 1.089286736695e+00 1.057600958484e+00 9.724838142430e-01 8.897791739393e-01 8.720889035519e-01 9.305391724648e-01 1.013088705277e+00 1.061925797969e+00 1.051270834725e+00 9.926250090381e-01 9.271924153843e-01 9.023526450318e-01 9.317744747304e-01 9.830990482946e-01 1.013122963153e+00 1.000207162423e+00 9.525998131181e-01 9.018341723923e-01 8.825277677985e-01 9.037219061816e-01 9.418201800595e-01 9.651340392786e-01 9.577025438101e-01 9.262186546424e-01 8.939524793826e-01 8.844123873615e-01 9.022349718376e-01 9.303296999848e-01 9.464937270562e-01 9.399171303632e-01 9.164793509904e-01 8.934079904599e-01 8.861328481208e-01 8.953733726264e-01 9.070263354320e-01 9.049179121378e-01 8.832688614497e-01 8.509352390303e-01 8.266150759670e-01 8.575744071351e-01
 3.681972347712e-01 3.671141287707e-01 3.662236505266e-01 3.656719896770e-01 3.652638143010e-01 3.646712270625e-01 3.637719306129e-01 3.627700738006e-01 3.619864457078e-01 3.615277881099e-01 3.611740849519e-01 3.606119856769e-01 3.597565806731e-01 3.588374695926e-01 3.581614983560e-01 3.577981978483e-01 3.575078988084e-01 3.569901800616e-01 3.561902727884e-01 3.553569269656e-01 3.547902243291e-01 3.545270401861e-01 3.543072444920e-01 3.538409841704e-01 3.531063879145e-01 3.523695961427e-01 3.519124628449e-01 3.517446837745e-01 3.515904106507e-01 3.511710463047e-01 3.504912051588e-01 3.498395393860e-01 3.494930511615e-01 3.494226923095e-01 3.493179830611e-01 3.489088173003e-01 3.482502663904e-01 3.476741568750e-01 3.474497641342e-01 3.474910397818e-01 3.474417116785e-01 3.470434360736e-01 3.464156957423e-01 3.459369927246e-01 3.458472523854e-01 3.459998042627e-01 3.460109609330e-01 3.456638457393e-01 3.451281818083e-01 3.447820302088e-01 3.448173372973e-01 3.450441099852e-01 3.450977187040e-01 3.448164166252e-01 3.443993178218e-01 3.441914326952e-01 3.443252278033e-01 3.445901776344e-01 3.446569861389e-01 3.444200122163e-01 3.440983544611e-01 3.440080389393e-01 3.442301911033e-01 3.445284416403e-01 3.445944630477e-01 3.443715232282e-01 3.441145906486e-01 3.441292049865e-01 3.444508148128e-01 3.448003383887e-01 3.448699038479e-01 3.446515629536e-01 3.444518388187e-01 3.445801473328e-01 3.450178321055e-01 3.454283477558e-01 3.455068074572e-01 3.453015096149e-01 3.451776086388e-01 3.454366054096e-01 3.459925872791e-01 3.464550170195e-01 3.465360552368e-01 3.463602789473e-01 3.463397122605e-01 3.467387725302e-01 3.473914082338e-01 3.478741334479e-01 3.479548371982e-01 3.478362293772e-01 3.479429823049e-01 3.484701273567e-01 3.491801777170e-01 3.496590565830e-01 3.497550356646e-01 3.497258734820e-01 3.499662929218e-01 3.505904113743e-01 3.513218631538e-01 3.517939347454e-01 3.519294274144e-01 3.520089094839e-01 3.523691569326e-01 3.530525921140e-01 3.537813364399e-01 3.542542485411e-01 3.544527033217e-01 3.546462222642e-01 3.550990881770e-01 3.558097811998e-01 3.565272213037e-01 3.570207274301e-01 3.573055997876e-01 3.576063589192e-01 3.581225632696e-01 3.588365259691e-01 3.595503820294e-01 3.600918142081e-01 3.604757859552e-01 3.608697779707e-01 3.614220327116e-01 3.621290800859e-01 3.628549413337e-01 3.634667969335e-01 3.639516317805e-01 3.644176546145e-01 3.649887082544e-01 3.656937517637e-01 3.664505809869e-01 3.671416481636e-01 3.677165117479e-01 3.682385164397e-01 3.688243223794e-01 3.695391743064e-01 3.703329649048e-01 3.710895575447e-01 3.717319811246e-01 3.723004026200e-01 3.729108456553e-01 3.736404902476e-01 3.744529129642e-01 3.752352915505e-01 3.759170192151e-01 3.765334393202e-01 3.771811855587e-01 3.779169140874e-01 3.787066637585e-01 3.794729228202e-01 3.801775790686e-01 3.808483184600e-01 3.815353996902e-01 3.822539967384e-01 3.829915976346e-01 3.837262195365e-01 3.844537289819e-01 3.851758970909e-01 3.858856577330e-01 3.865792061854e-01 3.872730537941e-01 3.879950338111e-01 3.887472555869e-01 3.894987020444e-01 3.902152178744e-01 3.908997546312e-01 3.915914896238e-01 3.923234012163e-01 3.930867924528e-01 3.938403983183e-01 3.945613858816e-01 3.952653574347e-01 3.959824116089e-01 3.967240323049e-01 3.974759272492e-01 3.982175263976e-01 3.989472576312e-01 3.996752427537e-01 4.004065373291e-01 4.011388216796e-01 4.018691460722e-01 4.025980284371e-01 4.033272480557e-01 4.040545933875e-01 4.047764341709e-01 4.054929003133e-01 4.062064498574e-01 4.069203896758e-01 4.076309430606e-01 4.083381860003e-01 4.090445790854e-01 4.097500355597e-01 4.104498753796e-01 4.111415156576e-01 4.118290768984e-01 4.125187681660e-01 4.132103417151e-01 4.138976766283e-01 4.145746259811e-01 4.152440809603e-01 4.159127935329e-01 4.165818334590e-01 4.172466670449e-01 4.179029877869e-01 4.185506084680e-01 4.191958344374e-01 4.198378686755e-01 4.204737415362e-01 4.211010986955e-01 4.217214773122e-01 4.223376315147e-01 4.229491002232e-01 4.235530185340e-01 4.241488646734e-01 4.247387836406e-01 4.253242421915e-01 4.259033831141e-01 4.264738198932e-01 4.270373501377e-01 4.275950992228e-01 4.281471068686e-01 4.286921819714e-01 4.292280510634e-01 4.297567621955e-01 4.302796059489e-01 4.307954408244e-01 4.313021198749e-01 4.317996968201e-01 4.322888960134e-01 4.327718366843e-01 4.332472146260e-01 4.337126502838e-01 4.341684000401e-01 4.346147758349e-01 4.350540125856e-01 4.354839776427e-01 4.359047347040e-01 4.363152885872e-01 4.367169622551e-01 4.371098043996e-01 4.374927607044e-01 4.378655629941e-01 4.382293073749e-01 4.385834809476e-01 4.389275121830e-01 4.392602441885e-01 4.395837362963e-01 4.398965910646e-01 4.401999161536e-01 4.404932033616e-01 4.407741130874e-01 4.410433736572e-01 4.413032133529e-01 4.415520763393e-01 4.417900425078e-01 4.420162405494e-01 4.422303111069e-01 4.424329963579e-01 4.426248306222e-01 4.428044100654e-01 4.429725059524e-01 4.431285512767e-01 4.432726716738e-01 4.434033879570e-01 4.435235978654e-01 4.436307947636e-01 4.437264847557e-01 4.438091309076e-01 4.438788166487e-01 4.439358190678e-01 4.439801857706e-01 4.440118884577e-01 4.440306528879e-01 4.440359946023e-01 4.440279841933e-01 4.440070242498e-01 4.439729107542e-01 4.439245206350e-01 4.438631632442e-01 4.437883294357e-01 4.436999985368e-01 4.435971394568e-01 4.434804049792e-01 4.433509330029e-01 4.432066562984e-01 4.430484956144e-01 4.428757684439e-01 4.426893342726e-01 4.424876445280e-01 4.422720404901e-01 4.420413851902e-01 4.417969708237e-01 4.415379194254e-01 4.412637838262e-01 4.409752897355e-01 4.406713991770e-01 4.403525224506e-01 4.400188668741e-01 4.396709149048e-01 4.393074900768e-01 4.389283752528e-01 4.385342635292e-01 4.381237732873e-01 4.376989591143e-01 4.372589846365e-01 4.368039114324e-01 4.363331589541e-01 4.358461750887e-01 4.353436863697e-01 4.348253693070e-01 4.342921559178e-01 4.337431134778e-01 4.331785644009e-01 4.325970273203e-01 4.320001422388e-01 4.313870761195e-01 4.307588987700e-01 4.301150867732e-01 4.294544567396e-01 4.287774389711e-01 4.280847742681e-01 4.273762336435e-01 4.266520685669e-01 4.259117105748e-01 4.251554954801e-01 4.243824108916e-01 4.235925222266e-01 4.227877765103e-01 4.219666255357e-01 4.211310252996e-01 4.202781132895e-01 4.194092539858e-01 4.185236437537e-01 4.176225296529e-01 4.167054849543e-01 4.157730591670e-01 4.148247675004e-01 4.138608820528e-01 4.128795239360e-01 4.118825887253e-01 4.108702169415e-01 4.098417683984e-01 4.087986347458e-01 4.077388759254e-01 4.066632020358e-01 4.055723878523e-01 4.044656410561e-01 4.033434659455e-01 4.022060082073e-01 4.010528801753e-01 3.998853926860e-01 3.987026358014e-01 3.975046404404e-01 3.962911428593e-01 3.950633894046e-01 3.938209128494e-01 3.925637701780e-01 3.912928487608e-01 3.900072521934e-01 3.887067949158e-01 3.873930651926e-01 3.860653330818e-01 3.847250656521e-01 3.833700457320e-01 3.820015440034e-01 3.806199828495e-01 3.792258180592e-01 3.778187334150e-01 3.763996088670e-01 3.749681883354e-01 3.735242142567e-01 3.720678248055e-01 3.705998837985e-01 3.691216766987e-01 3.676312816457e-01 3.661314731727e-01 3.646203948272e-01 3.630990964367e-01 3.615676737585e-01 3.600268921970e-01 3.584767658016e-01 3.569180415537e-01 3.553511389084e-01 3.537761970610e-01 3.521931044458e-01 3.506018411937e-01 3.490034452221e-01 3.473994220873e-01 3.457906171051e-01 3.441758976758e-01 3.425552635024e-01 3.409292147189e-01 3.392992685342e-01 3.376659829355e-01 3.360308190630e-01 3.343934495498e-01 3.327533934175e-01 3.311104251861e-01 3.294673402722e-01 3.278243214157e-01 3.261839534720e-01 3.245445633174e-01 3.229063432498e-01 3.212694319138e-01 3.196358442771e-01 3.180071542397e-01 3.163844037628e-01 3.147680178054e-01 3.131572022701e-01 3.115528510442e-01 3.099558889057e-01 3.083693966624e-01 3.067933267726e-01 3.052291843377e-01 3.036752735360e-01 3.021341626631e-01 3.006071322396e-01 2.990954853663e-01 2.976008130746e-01 2.961221739285e-01 2.946612467127e-01 2.932204548378e-01 2.918000479137e-01 2.904024689749e-01 2.890271042645e-01 2.876754578432e-01 2.863493902048e-01 2.850508763366e-01 2.837800372012e-01 2.825393443797e-01 2.813284742458e-01 2.801494930029e-01 2.790039998569e-01 2.778938064818e-01 2.768201884420e-01 2.757842714214e-01 2.747866316443e-01 2.738295205317e-01 2.729143099138e-01 2.720431663052e-01 2.712166499863e-01 2.704361263273e-01 2.697030722887e-01 2.690186285019e-01 2.683846983015e-01 2.678035002538e-01 2.672747689309e-01 2.668004431939e-01 2.663816694550e-01 2.660201695398e-01 2.657172161272e-01 2.654735408648e-01 2.652906312390e-01 2.651695383751e-01 2.651111738769e-01 2.651169266179e-01 2.651879975557e-01 2.653249035481e-01 2.655281207663e-01 2.657999680162e-01 2.661391877826e-01 2.665480568645e-01 2.670271492043e-01 2.675757987252e-01 2.681957420857e-01 2.688868100471e-01 2.696495668825e-01 2.704854828319e-01 2.713927680756e-01 2.723724404331e-01 2.734243736330e-01 2.745496149895e-01 2.757471419104e-01 2.770169856758e-01 2.783593073823e-01 2.797727377973e-01 2.812583654333e-01 2.828159517676e-01 2.844439877780e-01 2.861428363260e-01 2.879110333207e-01 2.897478028465e-01 2.916547866303e-01 2.936289871838e-01 2.956704584949e-01 2.977788136579e-01 2.999519912103e-01 3.021905016414e-01 3.044932679737e-01 3.068587567365e-01 3.092862938015e-01 3.117747587091e-01 3.143233259902e-01 3.169315776710e-01 3.195978439637e-01 3.223203948107e-01 3.250992256374e-01 3.279330862408e-01 3.308207906924e-01 3.337614830617e-01 3.367539075514e-01 3.397956637324e-01 3.428876183172e-01 3.460278142002e-01 3.492153681539e-01 3.524487901584e-01 3.557266652479e-01 3.590496101105e-01 3.624144997847e-01 3.658209041053e-01 3.692676013989e-01 3.727535056889e-01 3.762786188517e-01 3.798406594193e-01 3.834384406151e-01 3.870715555565e-01 3.907378477603e-01 3.944377370304e-01 3.981693110302e-01 4.019311400413e-01 4.057232622513e-01 4.095439259415e-01 4.133923389738e-01 4.172667420574e-01 4.211671034931e-01 4.250921128958e-01 4.290404789937e-01 4.330115736323e-01 4.370039241495e-01 4.410168370978e-01 4.450503580820e-01 4.491014409028e-01 4.531708832332e-01 4.572571196568e-01 4.613582543024e-01 4.654758447584e-01 4.696059086929e-01 4.737498246260e-01 4.779058838475e-01 4.820733771660e-01 4.862502486495e-01 4.904366191211e-01 4.946321595647e-01 4.988348014985e-01 5.030439073957e-01 5.072593716574e-01 5.114794325147e-01 5.157044931492e-01 5.199318295166e-01 5.241617966666e-01 5.283930389390e-01 5.326241177539e-01 5.368564222305e-01 5.410868178755e-01 5.453154084897e-01 5.495412431937e-01 5.537631287134e-01 5.579807492047e-01 5.621929717489e-01 5.663992158730e-01 5.705981322217e-01 5.747894842883e-01 5.789719697310e-01 5.831446192574e-01 5.873066140736e-01 5.914583712747e-01 5.955979227154e-01 5.997237160566e-01 6.038369478703e-01 6.079353412579e-01 6.120186001981e-01 6.160851941090e-01 6.201351789000e-01 6.241676937579e-01 6.281807724221e-01 6.321746792475e-01 6.361489538378e-01 6.401015713272e-01 6.440323122746e-01 6.479402641872e-01 6.518254241928e-01 6.556854921068e-01 6.595209918730e-01 6.633302454300e-01 6.671124183667e-01 6.708676742716e-01 6.745941031325e-01 6.782912093397e-01 6.819586083182e-01 6.855951667474e-01 6.891994939809e-01 6.927717427791e-01 6.963107934077e-01 6.998160793636e-01 7.032855323712e-01 7.067195299153e-01 7.101183553268e-01 7.134786326299e-01 7.168008813973e-01 7.200845208215e-01 7.233283453843e-01 7.265314726836e-01 7.296934994421e-01 7.328130767065e-01 7.358900127463e-01 7.389237053801e-01 7.419122122328e-01 7.448559021382e-01 7.477531893947e-01 7.506038328389e-01 7.534074831798e-01 7.561613811162e-01 7.588673352410e-01 7.615219106064e-01 7.641272463037e-01 7.666806866753e-01 7.691819318083e-01 7.716306018902e-01 7.740248139824e-01 7.763651484368e-01 7.786492704227e-01 7.808785270240e-01 7.830508052249e-01 7.851653477475e-01 7.872218360708e-01 7.892196218640e-01 7.911584253296e-01 7.930360009930e-01 7.948526945265e-01 7.966079423024e-01 7.983003136630e-01 7.999305953838e-01 8.014965933222e-01 8.029981756997e-01 8.044349474228e-01 8.058049574177e-01 8.071101102927e-01 8.083465099840e-01 8.095167117385e-01 8.106186685315e-01 8.116504502118e-01 8.126142781981e-01 8.135068738515e-01 8.143293532765e-01 8.150803823755e-01 8.157596794517e-01 8.163668044607e-01 8.169001584804e-01 8.173607134554e-01 8.177473803043e-01 8.180589412881e-01 8.182965296578e-01 8.184577114461e-01 8.185445109266e-01 8.185532446171e-01 8.184855872490e-01 8.183410021578e-01 8.181179199748e-01 8.178182602260e-01 8.174389307494e-01 8.169819566525e-01 8.164453984550e-01 8.158287422712e-01 8.151338267495e-01 8.143567630404e-01 8.135012702839e-01 8.125639022324e-01 8.115470806851e-01 8.104484662188e-01 8.092687043071e-01 8.080092815450e-01 8.066661325869e-01 8.052433794812e-01 8.037377794839e-01 8.021505526224e-01 8.004825459033e-01 7.987318081929e-01 7.969007686986e-01 7.949872965397e-01 7.929918849272e-01 7.909166799032e-01 7.887586912151e-01 7.865213434395e-01 7.842023376349e-01 7.818025032090e-01 7.793237587932e-01 7.767636336139e-01 7.741255913800e-01 7.714070223731e-01 7.686103068971e-01 7.657364685146e-01 7.627832179994e-01 7.597553932514e-01 7.566488283074e-01 7.534682387993e-01 7.502132433987e-01 7.468827788605e-01 7.434804543923e-01 7.400043381481e-01 7.364576281128e-01 7.328406595394e-01 7.291533030947e-01 7.254000474904e-01 7.215767119611e-01 7.176904111104e-01 7.137386217937e-01 7.097226508307e-01 7.056471323571e-01 7.015095646723e-01 6.973156739560e-01 6.930640239723e-01 6.887572423036e-01 6.843987774715e-01 6.799868729770e-01 6.755281968318e-01 6.710208884236e-01 6.664694401666e-01 6.618765618723e-01 6.572418173691e-01 6.525718594349e-01 6.478652502934e-01 6.431274432281e-01 6.383604356483e-01 6.335664524208e-01 6.287508188287e-01 6.239133876387e-01 6.190602010320e-01 6.141943772029e-01 6.093183952266e-01 6.044377793497e-01 5.995541240557e-01 5.946737168910e-01 5.897996466810e-01 5.849354969467e-01 5.800871666986e-01 5.752577847030e-01 5.704546044692e-01 5.656798093417e-01 5.609394396992e-01 5.562400421592e-01 5.515839757286e-01 5.469810252651e-01 5.424332397426e-01 5.379479788988e-01 5.335314035091e-01 5.291885026976e-01 5.249274077800e-01 5.207522032878e-01 5.166700992598e-01 5.126892542034e-01 5.088137780661e-01 5.050525833512e-01 5.014102365323e-01 4.978953711825e-01 4.945139452024e-01 4.912719857061e-01 4.881782913285e-01 4.852365647750e-01 4.824557825132e-01 4.798407573472e-01 4.773974327770e-01 4.751340766384e-01 4.730538079876e-01 4.711643228983e-01 4.694695163244e-01 4.679743482603e-01 4.666846833100e-01 4.656025453711e-01 4.647330565039e-01 4.640784292749e-01 4.636420876720e-01 4.634265844255e-01 4.634328126618e-01 4.636631306948e-01 4.641169278133e-01 4.647953778064e-01 4.656986438326e-01 4.668232650710e-01 4.681701618037e-01 4.697361334074e-01 4.715186259417e-01 4.735146347464e-01 4.757204911899e-01 4.781328628117e-01 4.807459581759e-01 4.835570556630e-01 4.865579971266e-01 4.897457783885e-01 4.931135501663e-01 4.966538403323e-01 5.003624316712e-01 5.042310236666e-01 5.082532129781e-01 5.124212106963e-01 5.167287787687e-01 5.211671657384e-01 5.257304294693e-01 5.304105862206e-01 5.351991945549e-01 5.400902983412e-01 5.450748261455e-01 5.501449588111e-01 5.552939256860e-01 5.605137695494e-01 5.657970004953e-01 5.711352190660e-01 5.765216620869e-01 5.819497226194e-01 5.874103629800e-01 5.928978989204e-01 5.984035622117e-01 6.039218467776e-01 6.094452604920e-01 6.149649866217e-01 6.204778047479e-01 6.259731836154e-01 6.314469965666e-01 6.368914259580e-01 6.422999191524e-01 6.476678992049e-01 6.529867986766e-01 6.582516403278e-01 6.634570085089e-01 6.685944511836e-01 6.736610557158e-01 6.786494196110e-01 6.835545905771e-01 6.883697748272e-01 6.930900275863e-01 6.977112382069e-01 7.022257362453e-01 7.066304191056e-01 7.109194809142e-01 7.150868143376e-01 7.191302314345e-01 7.230420155340e-01 7.268195957021e-01 7.304583619890e-01 7.339508904787e-01 7.372971152138e-01 7.404883303930e-01 7.435242731781e-01 7.463983628536e-01 7.491079352738e-01 7.516489870843e-01 7.540163670841e-01 7.562099800068e-01 7.582230898389e-01 7.600532822306e-01 7.616979249721e-01 7.631531219793e-01 7.644169158247e-01 7.654849267978e-01 7.663559105256e-01 7.670278891778e-01 7.674959127358e-01 7.677618831649e-01 7.678197278070e-01 7.676699333198e-01 7.673112417786e-01 7.667401863318e-01 7.659584318176e-01 7.649615343443e-01 7.637505325828e-01 7.623258000227e-01 7.606836039426e-01 7.588287238675e-01 7.567566045561e-01 7.544706380584e-01 7.519712268864e-01 7.492572563763e-01 7.463334486756e-01 7.431980089636e-01 7.398555000357e-01 7.363063986606e-01 7.325540235497e-01 7.286028945340e-01 7.244541211391e-01 7.201135505145e-01 7.155844997426e-01 7.108719409201e-01 7.059823443438e-01 7.009201311622e-01 6.956933153511e-01 6.903080720375e-01 6.847716156492e-01 6.790933614942e-01 6.732805550117e-01 6.673460868246e-01 6.612971334130e-01 6.551467583017e-01 6.489061690644e-01 6.425879731109e-01 6.362075788984e-01 6.297784196448e-01 6.233168424729e-01 6.168384492402e-01 6.103618387385e-01 6.039066000314e-01 5.974888790033e-01 5.911338466124e-01 5.848599797166e-01 5.786926787122e-01 5.726549612177e-01 5.667703676135e-01 5.610677115806e-01 5.555702316653e-01 5.503088612070e-01 5.453090215621e-01 5.405999426333e-01 5.362124564450e-01 5.321707008659e-01 5.285080931817e-01 5.252503959232e-01 5.224251866028e-01 5.200611461488e-01 5.181787485495e-01 5.168070931145e-01 5.159624790633e-01 5.156669117839e-01 5.159372315688e-01 5.167827827728e-01 5.182198714719e-01 5.202506461995e-01 5.228815209138e-01 5.261141015068e-01 5.299419198268e-01 5.343637346033e-01 5.393663526713e-01 5.449400283899e-01 5.510698959940e-01 5.577350961537e-01 5.649219153279e-01 5.726027864736e-01 5.807588010594e-01 5.893626779952e-01 5.983886082317e-01 6.078132021672e-01 6.176043236390e-01 6.277382962563e-01 6.381842880002e-01 6.489143280316e-01 6.599023591574e-01 6.711159168735e-01 6.825325704246e-01 6.941201633431e-01 7.058537745577e-01 7.177076138100e-01 7.296527432615e-01 7.416663767432e-01 7.537220836508e-01 7.657955246506e-01 7.778642028380e-01 7.899016020128e-01 8.018887470566e-01 8.138015150463e-01 8.256188530869e-01 8.373212552990e-01 8.488860414028e-01 8.602961691072e-01 8.715314410553e-01 8.825748252804e-01 8.934081070491e-01 9.040135928483e-01 9.143767406809e-01 9.244803627807e-01 9.343110761878e-01 9.438526727846e-01 9.530931817854e-01 9.620200522659e-01 9.706195820428e-01 9.788819844655e-01 9.867961801350e-01 9.943525582033e-01 1.001542204525e+00 1.008356285049e+00 1.014788052108e+00 1.020831275026e+00 1.026480112484e+00 1.031729456516e+00 1.036576061561e+00 1.041017945165e+00 1.045051631373e+00 1.048678465593e+00 1.051897610076e+00 1.054709352842e+00 1.057118266985e+00 1.059126646854e+00 1.060739072893e+00 1.061962993055e+00 1.062803442526e+00 1.063270045208e+00 1.063370682056e+00 1.063117596155e+00 1.062521283016e+00 1.061595978061e+00 1.060355892506e+00 1.058815240242e+00 1.056992407735e+00 1.054905144977e+00 1.052571633332e+00 1.050013689937e+00 1.047251251063e+00 1.044307295639e+00 1.041206920597e+00 1.037971947737e+00 1.034629696679e+00 1.031205698488e+00 1.027727715116e+00 1.024222553639e+00 1.020717413866e+00 1.017242441278e+00 1.013824432003e+00 1.010491554356e+00 1.007274344817e+00 1.004198067352e+00 1.001291789380e+00 9.985814682160e-01 9.960914007830e-01 9.938480180610e-01 9.918729694689e-01 9.901878986415e-01 9.888133965095e-01 9.877644946410e-01 9.870586734442e-01 9.867078103417e-01 9.867222121151e-01 9.871111069055e-01 9.878769490061e-01 9.890239230886e-01 9.905516133697e-01 9.924558885519e-01 9.947316084894e-01 9.973690843249e-01 1.000357950296e+00 1.003683693054e+00 1.007329923526e+00 1.011279200884e+00 1.015510557689e+00 1.020000965800e+00 1.024728768039e+00 1.029666117537e+00 1.034788883313e+00 1.040068871550e+00 1.045478731181e+00 1.050989746002e+00 1.056572187678e+00 1.062198812644e+00 1.067840471781e+00 1.073467581031e+00 1.079053533529e+00 1.084569511442e+00 1.089990346556e+00 1.095289623607e+00 1.100442251007e+00 1.105425520473e+00 1.110216516618e+00 1.114793633009e+00 1.119137195405e+00 1.123229609655e+00 1.127053380457e+00 1.130592092168e+00 1.133833117596e+00 1.136762536725e+00 1.139370919037e+00 1.141647438889e+00 1.143584187070e+00 1.145175840959e+00 1.146416019462e+00 1.147300952697e+00 1.147829157888e+00 1.147998690427e+00 1.147811776055e+00 1.147267946367e+00 1.146370889825e+00 1.145123688491e+00 1.143531915036e+00 1.141601325503e+00 1.139338679756e+00 1.136752305577e+00 1.133850402682e+00 1.130641636746e+00 1.127138680664e+00 1.123349895154e+00 1.119288956602e+00 1.114966710932e+00 1.110397264460e+00 1.105592840231e+00 1.100568093243e+00 1.095339373889e+00 1.089919861222e+00 1.084324715224e+00 1.078573908036e+00 1.072681183131e+00 1.066666316251e+00 1.060546162627e+00 1.054338954519e+00 1.048067028507e+00 1.041746510210e+00 1.035400928601e+00 1.029050613328e+00 1.022716099946e+00 1.016422388237e+00 1.010190374741e+00 1.004044463120e+00 9.980084194346e-01 9.921073341733e-01 9.863666710238e-01 9.808103892948e-01 9.754652291500e-01 9.703565436971e-01 9.655107924122e-01 9.609532091916e-01 9.567103918304e-01 9.528086467094e-01 9.492708758943e-01 9.461256982724e-01 9.433942387022e-01 9.411013959405e-01 9.392708376990e-01 9.379216363623e-01 9.370780045942e-01 9.367572372874e-01 9.369771293741e-01 9.377557935347e-01 9.391059091585e-01 9.410433540908e-01 9.435767337556e-01 9.467158348249e-01 9.504688332948e-01 9.548372884028e-01 9.598250721103e-01 9.654316624947e-01 9.716515685742e-01 9.784791545238e-01 9.859036836861e-01 9.939138547601e-01 1.002489501723e+00 1.011613328386e+00 1.021258748212e+00 1.031399337029e+00 1.042003753131e+00 1.053033362978e+00 1.064452781086e+00 1.076216324839e+00 1.088276612064e+00 1.100585952582e+00 1.113087506303e+00 1.125728708531e+00 1.138448434660e+00 1.151187423504e+00 1.163883320980e+00 1.176473468289e+00 1.188895256242e+00 1.201083646365e+00 1.212980641510e+00 1.224525065970e+00 1.235658170332e+00 1.246331226355e+00 1.256490439546e+00 1.266094815645e+00 1.275106535180e+00 1.283492231548e+00 1.291233258424e+00 1.298308666666e+00 1.304715237547e+00 1.310454271400e+00 1.315536740785e+00 1.319984721138e+00 1.323827183862e+00 1.327107076751e+00 1.329869477706e+00 1.332173070248e+00 1.334083860969e+00 1.335669598963e+00 1.337008210103e+00 1.338176555466e+00 1.339257804428e+00 1.340333530821e+00 1.341477613547e+00 1.342770566077e+00 1.344276039617e+00 1.346058265080e+00 1.348168103737e+00 1.350643156692e+00 1.353516374444e+00 1.356799969009e+00 1.360498233542e+00 1.364602416529e+00 1.369086420749e+00 1.373921113561e+00 1.379058526878e+00 1.384448885267e+00 1.390033937218e+00 1.395746397943e+00 1.401526347283e+00 1.407300420981e+00 1.413009195234e+00 1.418587182037e+00 1.423974080505e+00 1.429121002576e+00 1.433974344503e+00 1.438494867142e+00 1.442646268089e+00 1.446393816625e+00 1.449715319805e+00 1.452582468390e+00 1.454976471449e+00 1.456875918460e+00 1.458257358879e+00 1.459101607754e+00 1.459377354938e+00 1.459059545669e+00 1.458110150004e+00 1.456490888506e+00 1.454162636666e+00 1.451073800766e+00 1.447186208486e+00 1.442445670479e+00 1.436812893718e+00 1.430252588804e+00 1.422730647939e+00 1.414237257249e+00 1.404763391008e+00 1.394330120196e+00 1.382974672006e+00 1.370750675998e+00 1.357752273697e+00 1.344081226094e+00 1.329880609325e+00 1.315313616447e+00 1.300559487491e+00 1.285836313922e+00 1.271359370468e+00 1.257366862658e+00 1.244099020132e+00 1.231784720939e+00 1.220656878583e+00 1.210906022512e+00 1.202711433931e+00 1.196206813672e+00 1.191475952349e+00 1.188570410531e+00 1.187469556745e+00 1.188123122426e+00 1.190417914988e+00 1.194200941253e+00 1.199292624054e+00 1.205467073533e+00 1.212497613203e+00 1.220131970895e+00 1.228121473459e+00 1.236227783837e+00 1.244208410575e+00 1.251860232743e+00 1.258984260693e+00 1.265417135326e+00 1.271030127674e+00 1.275708977721e+00 1.279397711330e+00 1.282050892274e+00 1.283670992783e+00 1.284295035103e+00 1.283974531822e+00 1.282815309254e+00 1.280923606927e+00 1.278438653352e+00 1.275515893490e+00 1.272298463161e+00 1.268958802359e+00 1.265630408539e+00 1.262448881817e+00 1.259527055787e+00 1.256933465343e+00 1.254731669742e+00 1.252926743043e+00 1.251510920954e+00 1.250448719243e+00 1.249674451081e+00 1.249131331670e+00 1.248738563672e+00 1.248442392821e+00 1.248195871981e+00 1.247966645739e+00 1.247767616856e+00 1.247610091707e+00 1.247550350121e+00 1.247645341746e+00 1.247954439133e+00 1.248544619424e+00 1.249440012754e+00 1.250653173242e+00 1.252137542263e+00 1.253803626176e+00 1.255518446175e+00 1.257083833716e+00 1.258286011219e+00 1.258869233921e+00 1.258576428294e+00 1.257167995646e+00 1.254416072684e+00 1.250159669805e+00 1.244276590171e+00 1.236722250003e+00 1.227523800673e+00 1.216762306413e+00 1.204600897033e+00 1.191228663114e+00 1.176881414847e+00 1.161808905879e+00 1.146252464417e+00 1.130458303932e+00 1.114631322893e+00 1.098969712822e+00 1.083647161924e+00 1.068820726196e+00 1.054660176064e+00 1.041326359866e+00 1.029009474690e+00 1.017899025947e+00 1.008175850802e+00 1.000007564925e+00 9.934850180878e-01 9.886248736336e-01 9.853174053037e-01 9.833270891734e-01 9.822977656301e-01 9.817596207240e-01 9.812000880347e-01 9.800817556102e-01 9.779298273506e-01 9.732425496622e-01 9.646449610073e-01 9.554067287089e-01 9.486278471523e-01 9.450772249303e-01 9.426733367373e-01 9.380028603382e-01 9.287564974416e-01 9.154110866370e-01 9.011026043597e-01 8.896860253512e-01 8.831675879749e-01 8.803285157787e-01 8.776274446895e-01 8.717491030707e-01 8.619208732473e-01 8.504974813617e-01 8.414551614681e-01 8.376772546844e-01 8.388588046229e-01 8.417064345374e-01 8.423208211549e-01 8.389180290885e-01 8.330339390155e-01 8.285504944242e-01 8.290258355102e-01 8.350673255950e-01 8.438021805875e-01 8.508884963150e-01 8.534698140957e-01 8.520385530003e-01 8.501507953817e-01 8.520844636327e-01 8.598499683943e-01 8.717366032363e-01 8.835306172912e-01 8.914038104372e-01 8.943778018322e-01 8.948813463896e-01 8.970821009340e-01 9.040219060999e-01 9.154718951547e-01 9.281355584987e-01 9.380007891899e-01 9.430322089730e-01 9.443383563748e-01 9.451309593703e-01 9.481048886152e-01 9.529865114077e-01 9.561895349741e-01 9.530821181791e-01 9.414842777045e-01 9.244315179289e-01 9.098468228338e-01 8.928215139644e-01 8.458355411593e-01 7.968438496518e-01 7.899426207716e-01 8.306392240887e-01 8.797670484508e-01 8.931800666391e-01 8.521225684774e-01 7.729136185363e-01 7.054419052492e-01 7.049530661938e-01 7.718884467942e-01 8.503119674419e-01 8.879499534013e-01 8.665823217420e-01 8.056041795008e-01 7.538034526434e-01 7.556919916350e-01 8.033326262152e-01 8.461623136174e-01 8.444810418501e-01 7.997948145908e-01 7.599285847905e-01 7.876788473890e-01 8.865024162596e-01 9.912716401927e-01 1.035062046291e+00 9.885310981229e-01 8.732741647708e-01 7.705590750069e-01 7.856036285489e-01 9.170744603982e-01 1.058024115365e+00 1.122012020068e+00 1.080526353099e+00 9.632205751195e-01 8.562437303457e-01 8.583540542824e-01 9.656183159529e-01 1.078254999082e+00 1.116392689452e+00 1.059451298985e+00 9.460941104845e-01 8.642151011064e-01 8.904195844115e-01 9.963375071132e-01 1.089741049179e+00 1.107889878672e+00 1.041865637553e+00 9.336685674830e-01 8.612729952789e-01 8.816986342378e-01 9.650030548351e-01 1.035584475301e+00 1.044333892808e+00 9.879539188983e-01 9.049198105319e-01 8.574630315976e-01 8.830936648433e-01 9.536486801174e-01 1.009471495826e+00 1.010274806845e+00 9.523439195095e-01 8.697115397676e-01 8.236671652335e-01 8.584041174359e-01 9.505090664149e-01 1.036074826629e+00 1.064893102347e+00 1.020565972456e+00 9.248332816341e-01 8.377765756374e-01 8.315143307352e-01 9.172496537492e-01 1.029974416901e+00 1.100000913968e+00 1.093022510524e+00 1.015489538914e+00 9.135513900237e-01 8.591693061202e-01 8.954464116456e-01 9.866605468070e-01 1.063144758342e+00 1.080278833084e+00 1.033240705553e+00 9.536779135021e-01 8.958199318812e-01 8.996664244441e-01 9.522795731902e-01 1.005078617928e+00 1.019625568225e+00 9.881672391233e-01 9.328956543965e-01 8.926996072342e-01 8.953831857773e-01 9.330287804410e-01 9.726763280126e-01 9.865958619204e-01 9.688195004754e-01 9.350637904148e-01 9.113320969183e-01 9.144381713175e-01 9.383973730215e-01 9.620138576913e-01 9.675665225239e-01 9.521014319629e-01 9.269183056067e-01 9.080992467335e-01 9.035520431413e-01 9.070471418404e-01 9.054096226525e-01 8.907669299292e-01 8.671642432880e-01 8.481357902416e-01 8.792647390615e-01
 3.567764986985e-01 3.558128619544e-01 3.550430074406e-01 3.546001282720e-01 3.542899590968e-01 3.537961421284e-01 3.530080937225e-01 3.521305356801e-01 3.514708101593e-01 3.511228786993e-01 3.508697689349e-01 3.504100376338e-01 3.496719037260e-01 3.488809443602e-01 3.483314455659e-01 3.480811457783e-01 3.478939589810e-01 3.474826379169e-01 3.468037184215e-01 3.461024827678e-01 3.456644041933e-01 3.455159469541e-01 3.454012237844e-01 3.450451901499e-01 3.444354818691e-01 3.438333529418e-01 3.435055220401e-01 3.434519604773e-01 3.434054082273e-01 3.430986048394e-01 3.425464705952e-01 3.420312831451e-01 3.418145435289e-01 3.418593086670e-01 3.418614663048e-01 3.415663959684e-01 3.410373749624e-01 3.406006628973e-01 3.405066560551e-01 3.406626606356e-01 3.407189059283e-01 3.404365445963e-01 3.399419412475e-01 3.396037060603e-01 3.396444869760e-01 3.399074889245e-01 3.400242516240e-01 3.397938947431e-01 3.393933778668e-01 3.391861370506e-01 3.393457887839e-01 3.396806757562e-01 3.398384547580e-01 3.396740670307e-01 3.393903076131e-01 3.393162983440e-01 3.395683830061e-01 3.399352501422e-01 3.401052060178e-01 3.399839916358e-01 3.397920881494e-01 3.398298835937e-01 3.401649307301e-01 3.405612952669e-01 3.407271686167e-01 3.406175911948e-01 3.404878021858e-01 3.406260002275e-01 3.410543234076e-01 3.414971521677e-01 3.416628347697e-01 3.415563032687e-01 3.414811565892e-01 3.417283978888e-01 3.422667544401e-01 3.427651816015e-01 3.429360230036e-01 3.428409036496e-01 3.428372393036e-01 3.432090144374e-01 3.438589129231e-01 3.444028460464e-01 3.445730679925e-01 3.445046490308e-01 3.445994445004e-01 3.451026511925e-01 3.458404204316e-01 3.463999399157e-01 3.465668175596e-01 3.465512311041e-01 3.467654717511e-01 3.473879869472e-01 3.481750572630e-01 3.487260093754e-01 3.489040510456e-01 3.489714941929e-01 3.493099019202e-01 3.500189698721e-01 3.508206222160e-01 3.513589641726e-01 3.515714088547e-01 3.517389366916e-01 3.521865750178e-01 3.529458696996e-01 3.537373232122e-01 3.542711156666e-01 3.545394164032e-01 3.548102255637e-01 3.553410244000e-01 3.561179817187e-01 3.568912861005e-01 3.574389024241e-01 3.577846703955e-01 3.581531311768e-01 3.587355549501e-01 3.595078043271e-01 3.602706016033e-01 3.608598769629e-01 3.612949557456e-01 3.617447957994e-01 3.623532192804e-01 3.631107887664e-01 3.638796345875e-01 3.645309709777e-01 3.650579771080e-01 3.655698562262e-01 3.661871109687e-01 3.669340444635e-01 3.677268792467e-01 3.684496807128e-01 3.690583419007e-01 3.696159051681e-01 3.702383324999e-01 3.709871732251e-01 3.718105032687e-01 3.725915630548e-01 3.732594966135e-01 3.738541804373e-01 3.744913979029e-01 3.752466708771e-01 3.760803589491e-01 3.768822965092e-01 3.775815974401e-01 3.782154353843e-01 3.788803285411e-01 3.796322529018e-01 3.804369198183e-01 3.812151377630e-01 3.819292564036e-01 3.826091224951e-01 3.833033549604e-01 3.840310186118e-01 3.847744957436e-01 3.855133078317e-01 3.862423785560e-01 3.869638517574e-01 3.876730795249e-01 3.883647239917e-01 3.890557486014e-01 3.897730287453e-01 3.905173206423e-01 3.912603674595e-01 3.919672062219e-01 3.926403246222e-01 3.933193387662e-01 3.940377065211e-01 3.947848171531e-01 3.955214591041e-01 3.962242261828e-01 3.969087007089e-01 3.976040403637e-01 3.983226204823e-01 3.990503006224e-01 3.997669606712e-01 4.004704222114e-01 4.011697508663e-01 4.018722565362e-01 4.025735551704e-01 4.032720394408e-01 4.039679564923e-01 4.046628123732e-01 4.053541525498e-01 4.060387293232e-01 4.067165199400e-01 4.073917447279e-01 4.080642733220e-01 4.087328734450e-01 4.093964833783e-01 4.100576262690e-01 4.107172056855e-01 4.113700322830e-01 4.120138280789e-01 4.126512523500e-01 4.132891758795e-01 4.139286481139e-01 4.145632543163e-01 4.151854256644e-01 4.157990618961e-01 4.164112070544e-01 4.170225809876e-01 4.176281405522e-01 4.182235308433e-01 4.188099216288e-01 4.193923090657e-01 4.199706776399e-01 4.205415743853e-01 4.211027168525e-01 4.216556367849e-01 4.222036540545e-01 4.227453081684e-01 4.232785520279e-01 4.238031124246e-01 4.243191242337e-01 4.248305586901e-01 4.253350291798e-01 4.258293265479e-01 4.263155147229e-01 4.267944357528e-01 4.272671638217e-01 4.277315055091e-01 4.281861570850e-01 4.286310407925e-01 4.290703659869e-01 4.295016426666e-01 4.299232474923e-01 4.303340172503e-01 4.307360460376e-01 4.311296805656e-01 4.315149373275e-01 4.318902928096e-01 4.322540568943e-01 4.326086019224e-01 4.329539648329e-01 4.332895805591e-01 4.336147684513e-01 4.339294232547e-01 4.342337402508e-01 4.345281434348e-01 4.348117290408e-01 4.350850364213e-01 4.353477953877e-01 4.356001299256e-01 4.358416833109e-01 4.360711468811e-01 4.362899628686e-01 4.364978635104e-01 4.366951578235e-01 4.368815024931e-01 4.370549271418e-01 4.372158338024e-01 4.373661540726e-01 4.375048780913e-01 4.376322746300e-01 4.377471121939e-01 4.378487520413e-01 4.379378978293e-01 4.380154320705e-01 4.380818277045e-01 4.381342554529e-01 4.381741635802e-01 4.382013545938e-01 4.382154116341e-01 4.382167913994e-01 4.382055009774e-01 4.381817311743e-01 4.381443820148e-01 4.380929683731e-01 4.380283550835e-01 4.379509244144e-01 4.378606190980e-01 4.377562184534e-01 4.376375687165e-01 4.375050907795e-01 4.373588951705e-01 4.371987303625e-01 4.370250589511e-01 4.368364547741e-01 4.366349577695e-01 4.364188595751e-01 4.361883466814e-01 4.359430806753e-01 4.356830987559e-01 4.354098891080e-01 4.351215768794e-01 4.348183169941e-01 4.345005898283e-01 4.341682501689e-01 4.338212842840e-01 4.334583773178e-01 4.330805036805e-01 4.326887088764e-01 4.322814309275e-01 4.318590671051e-01 4.314216925910e-01 4.309685710707e-01 4.305000660795e-01 4.300163836302e-01 4.295177271061e-01 4.290045590230e-01 4.284742370110e-01 4.279288829284e-01 4.273671464043e-01 4.267912702511e-01 4.261993504644e-01 4.255923013552e-01 4.249686048858e-01 4.243292366566e-01 4.236742846506e-01 4.230036143620e-01 4.223179063697e-01 4.216159734188e-01 4.208977225450e-01 4.201637089764e-01 4.194132944366e-01 4.186480795769e-01 4.178670855484e-01 4.170698907734e-01 4.162555947804e-01 4.154263698386e-01 4.145805880951e-01 4.137198151667e-01 4.128440755217e-01 4.119509807984e-01 4.110423209594e-01 4.101172855352e-01 4.091759155349e-01 4.082207372296e-01 4.072498709705e-01 4.062639572796e-01 4.052609117165e-01 4.042413959219e-01 4.032067920988e-01 4.021572320867e-01 4.010930118140e-01 4.000129974175e-01 3.989178530705e-01 3.978063282801e-01 3.966797812394e-01 3.955383537390e-01 3.943813961892e-01 3.932101610869e-01 3.920237392758e-01 3.908218863654e-01 3.896055611806e-01 3.883745549459e-01 3.871291376053e-01 3.858689028814e-01 3.845948560630e-01 3.833058647367e-01 3.820036674817e-01 3.806873143259e-01 3.793574892237e-01 3.780134907838e-01 3.766558745693e-01 3.752861053172e-01 3.739032030840e-01 3.725067856784e-01 3.710978707416e-01 3.696762890788e-01 3.682427784240e-01 3.667977441165e-01 3.653409440511e-01 3.638718473905e-01 3.623909305539e-01 3.608990724176e-01 3.593973562596e-01 3.578854184476e-01 3.563626776448e-01 3.548300405882e-01 3.532874269430e-01 3.517353601922e-01 3.501746964042e-01 3.486063543599e-01 3.470291335437e-01 3.454437727141e-01 3.438509704449e-01 3.422512679163e-01 3.406446971465e-01 3.390318369104e-01 3.374133395103e-01 3.357905959150e-01 3.341620725956e-01 3.325296379111e-01 3.308924078927e-01 3.292516551867e-01 3.276087106669e-01 3.259648590527e-01 3.243189434448e-01 3.226718083889e-01 3.210234927657e-01 3.193738103988e-01 3.177272858344e-01 3.160828655109e-01 3.144412931019e-01 3.128016423027e-01 3.111648524686e-01 3.095315143268e-01 3.079046798421e-01 3.062853645295e-01 3.046733728084e-01 3.030677851990e-01 3.014701175675e-01 2.998807725279e-01 2.983037587941e-01 2.967384204694e-01 2.951864098276e-01 2.936463832624e-01 2.921196405273e-01 2.906079013278e-01 2.891135961288e-01 2.876384363004e-01 2.861809731213e-01 2.847426627792e-01 2.833245119373e-01 2.819288453620e-01 2.805573900241e-01 2.792104741201e-01 2.778892289510e-01 2.765944482451e-01 2.753284747159e-01 2.740919157253e-01 2.728877352818e-01 2.717153699236e-01 2.705765547457e-01 2.694722088328e-01 2.684056099533e-01 2.673770326905e-01 2.663879802251e-01 2.654400431095e-01 2.645327607208e-01 2.636700601968e-01 2.628530932221e-01 2.620828531184e-01 2.613607278086e-01 2.606868334775e-01 2.600638043279e-01 2.594933636336e-01 2.589762956648e-01 2.585147459125e-01 2.581085977571e-01 2.577600210587e-01 2.574699023239e-01 2.572394858463e-01 2.570705265126e-01 2.569632699866e-01 2.569199470016e-01 2.569396593359e-01 2.570253650555e-01 2.571767882310e-01 2.573955449133e-01 2.576822766597e-01 2.580363951510e-01 2.584599923869e-01 2.589532207134e-01 2.595169996018e-01 2.601519184067e-01 2.608574330972e-01 2.616337145703e-01 2.624820284273e-01 2.634035602953e-01 2.643957244609e-01 2.654609243621e-01 2.665976007482e-01 2.678058439723e-01 2.690866072930e-01 2.704387182550e-01 2.718621588249e-01 2.733565730844e-01 2.749205278903e-01 2.765554550147e-01 2.782600556670e-01 2.800332600419e-01 2.818746981749e-01 2.837837886317e-01 2.857595252855e-01 2.878023970762e-01 2.899093590132e-01 2.920819524179e-01 2.943166205982e-01 2.966149767904e-01 2.989749811392e-01 3.013962001960e-01 3.038762591272e-01 3.064160258795e-01 3.090124801868e-01 3.116665896174e-01 3.143765102994e-01 3.171403061905e-01 3.199577719058e-01 3.228270880568e-01 3.257485059679e-01 3.287197567950e-01 3.317399696554e-01 3.348087317104e-01 3.379234168333e-01 3.410840787610e-01 3.442902473841e-01 3.475387255013e-01 3.508302723643e-01 3.541627581477e-01 3.575355252339e-01 3.609482327442e-01 3.643976527264e-01 3.678849853842e-01 3.714074966590e-01 3.749651779691e-01 3.785569339613e-01 3.821803874999e-01 3.858363723899e-01 3.895224812079e-01 3.932385056831e-01 3.969834918969e-01 4.007548321166e-01 4.045541089473e-01 4.083771485287e-01 4.122260366276e-01 4.160979529475e-01 4.199925223278e-01 4.239087241315e-01 4.278455682667e-01 4.318023638444e-01 4.357769802357e-01 4.397704267180e-01 4.437808431117e-01 4.478064714977e-01 4.518476502602e-01 4.559022398581e-01 4.599702079717e-01 4.640510566901e-01 4.681430401485e-01 4.722456356062e-01 4.763582045720e-01 4.804792021798e-01 4.846082087806e-01 4.887443082578e-01 4.928867847199e-01 4.970338040094e-01 5.011862436354e-01 5.053414299339e-01 5.095003863794e-01 5.136610395430e-01 5.178230552440e-01 5.219849067659e-01 5.261465932725e-01 5.303061123665e-01 5.344644053315e-01 5.386195057712e-01 5.427703352548e-01 5.469175062248e-01 5.510584461567e-01 5.551935075065e-01 5.593212124252e-01 5.634413679268e-01 5.675529269436e-01 5.716544234193e-01 5.757463734431e-01 5.798265894966e-01 5.838955353985e-01 5.879512149135e-01 5.919938907863e-01 5.960222290986e-01 6.000355555680e-01 6.040331466705e-01 6.080138187316e-01 6.119770329740e-01 6.159227916217e-01 6.198483896442e-01 6.237545744092e-01 6.276403125571e-01 6.315048991879e-01 6.353471172563e-01 6.391664823321e-01 6.429621521940e-01 6.467331612434e-01 6.504790457922e-01 6.541987650836e-01 6.578915751341e-01 6.615562162247e-01 6.651930644488e-01 6.688009617106e-01 6.723777625915e-01 6.759249868970e-01 6.794397715800e-01 6.829228818087e-01 6.863720579438e-01 6.897881051030e-01 6.931687082819e-01 6.965140927516e-01 6.998239629246e-01 7.030962195078e-01 7.063306483644e-01 7.095266804581e-01 7.126833830157e-01 7.157994458796e-01 7.188751048453e-01 7.219096252869e-01 7.249009490754e-01 7.278494749455e-01 7.307536142212e-01 7.336140687515e-01 7.364284210010e-01 7.391961172568e-01 7.419177574895e-01 7.445913782238e-01 7.472168444274e-01 7.497928290476e-01 7.523184161507e-01 7.547941485891e-01 7.572178992892e-01 7.595903499904e-01 7.619095441762e-01 7.641750259374e-01 7.663866030747e-01 7.685430127645e-01 7.706438634290e-01 7.726878916412e-01 7.746746989268e-01 7.766048039340e-01 7.784757607730e-01 7.802876936384e-01 7.820400207731e-01 7.837316248969e-01 7.853620742444e-01 7.869307598253e-01 7.884367079193e-01 7.898801268977e-01 7.912595266625e-01 7.925747123409e-01 7.938242888432e-01 7.950095410641e-01 7.961276112907e-01 7.971790084052e-01 7.981633872186e-01 7.990792615435e-01 7.999275077133e-01 8.007057355331e-01 8.014143510728e-01 8.020533597083e-01 8.026212793304e-01 8.031181021183e-01 8.035429284838e-01 8.038957428539e-01 8.041759130255e-01 8.043828672213e-01 8.045158602178e-01 8.045746578113e-01 8.045599044635e-01 8.044686237806e-01 8.043037076424e-01 8.040627100384e-01 8.037438604640e-01 8.033503862785e-01 8.028790291689e-01 8.023315044052e-01 8.017061112898e-01 8.010022047267e-01 8.002214728702e-01 7.993612285442e-01 7.984234545355e-01 7.974069085020e-01 7.963105624239e-01 7.951368071027e-01 7.938820103991e-01 7.925496988374e-01 7.911362031802e-01 7.896442555093e-01 7.880730622448e-01 7.864204965576e-01 7.846903241722e-01 7.828799060557e-01 7.809898647935e-01 7.790210212480e-01 7.769717170312e-01 7.748452245166e-01 7.726383037247e-01 7.703527394428e-01 7.679892071621e-01 7.655469638807e-01 7.630278307630e-01 7.604303325490e-01 7.577565105349e-01 7.550053655395e-01 7.521777834436e-01 7.492763007402e-01 7.462974865235e-01 7.432457747452e-01 7.401197454154e-01 7.369203062500e-01 7.336500313024e-01 7.303059632302e-01 7.268928201333e-01 7.234093100961e-01 7.198569975263e-01 7.162378455620e-01 7.125503638278e-01 7.087997658978e-01 7.049822027946e-01 7.011027244475e-01 6.971622764721e-01 6.931595376542e-01 6.890998778246e-01 6.849817301791e-01 6.808082999031e-01 6.765812686000e-01 6.723009162818e-01 6.679721315540e-01 6.635931327077e-01 6.591693117262e-01 6.547004151853e-01 6.501888560804e-01 6.456394325648e-01 6.410506637734e-01 6.364291573005e-01 6.317745591962e-01 6.270904514079e-01 6.223803555695e-01 6.176463916134e-01 6.128928142232e-01 6.081212262817e-01 6.033353986282e-01 5.985403690816e-01 5.937369337456e-01 5.889323371383e-01 5.841266509947e-01 5.793273596009e-01 5.745361737680e-01 5.697577889311e-01 5.649986392689e-01 5.602597912507e-01 5.555491637478e-01 5.508702932872e-01 5.462282543099e-01 5.416291549343e-01 5.370758915792e-01 5.325768686527e-01 5.281361415330e-01 5.237594490212e-01 5.194528614891e-01 5.152228771613e-01 5.110763806498e-01 5.070166422766e-01 5.030531741277e-01 4.991912144267e-01 4.954357916478e-01 4.917963502669e-01 4.882764974620e-01 4.848854353846e-01 4.816282036268e-01 4.785117651957e-01 4.755433264842e-01 4.727270432894e-01 4.700717921789e-01 4.675828565378e-01 4.652649322431e-01 4.631264365305e-01 4.611700173713e-01 4.594034794921e-01 4.578299482234e-01 4.564543336564e-01 4.552822155378e-01 4.543155305468e-01 4.535598000047e-01 4.530153846881e-01 4.526868511618e-01 4.525756187871e-01 4.526827819116e-01 4.530101981031e-01 4.535569525311e-01 4.543242035987e-01 4.553103822885e-01 4.565147462333e-01 4.579354236404e-01 4.595696722921e-01 4.614160159501e-01 4.634699355032e-01 4.657280896137e-01 4.681872800088e-01 4.708409957417e-01 4.736864947204e-01 4.767171505817e-01 4.799272371723e-01 4.833111961711e-01 4.868625246556e-01 4.905756752561e-01 4.944429510391e-01 4.984578674579e-01 5.026133961228e-01 5.069031436801e-01 5.113183906687e-01 5.158518269310e-01 5.204979415484e-01 5.252477879894e-01 5.300947142032e-01 5.350301723194e-01 5.400473702678e-01 5.451393819848e-01 5.502972724810e-01 5.555156248180e-01 5.607856788283e-01 5.661005445207e-01 5.714537863953e-01 5.768361280026e-01 5.822437229212e-01 5.876671600832e-01 5.930998996667e-01 5.985358996482e-01 6.039679685394e-01 6.093897605939e-01 6.147940951165e-01 6.201752975909e-01 6.255273469636e-01 6.308432024340e-01 6.361170864753e-01 6.413420376120e-01 6.465135991473e-01 6.516250597276e-01 6.566698435593e-01 6.616443322037e-01 6.665409984908e-01 6.713554137836e-01 6.760829121600e-01 6.807156556037e-01 6.852514383439e-01 6.896823123791e-01 6.940050189769e-01 6.982152452019e-01 7.023053892486e-01 7.062739508787e-01 7.101140030664e-01 7.138221078330e-01 7.173933865755e-01 7.208226753454e-01 7.241079476982e-01 7.272429650751e-01 7.302247745610e-01 7.330496892315e-01 7.357113805903e-01 7.382105127268e-01 7.405386496092e-01 7.426958978993e-01 7.446772340870e-01 7.464791600839e-01 7.481006595400e-01 7.495354417225e-01 7.507832247411e-01 7.518401074010e-01 7.527034990508e-01 7.533723315100e-01 7.538411288608e-01 7.541114012798e-01 7.541788194191e-01 7.540413717103e-01 7.536995232736e-01 7.531484359082e-01 7.523902647992e-01 7.514217479083e-01 7.502421915144e-01 7.488526210988e-01 7.472489661323e-01 7.454350846454e-01 7.434081637309e-01 7.411686078359e-01 7.387183153499e-01 7.360559315118e-01 7.331854547382e-01 7.301051130614e-01 7.268180738009e-01 7.233272064424e-01 7.196319258259e-01 7.157390643015e-01 7.116472585782e-01 7.073632449326e-01 7.028900983216e-01 6.982306930133e-01 6.933917477157e-01 6.883768368331e-01 6.831929690938e-01 6.778466080657e-01 6.723435418651e-01 6.666927472129e-01 6.609002812936e-01 6.549780244661e-01 6.489327302973e-01 6.427764456079e-01 6.365196002692e-01 6.301726893084e-01 6.237499371812e-01 6.172643894623e-01 6.107316207716e-01 6.041652270025e-01 5.975827518834e-01 5.910022625571e-01 5.844403224198e-01 5.779192954548e-01 5.714569274352e-01 5.650762877288e-01 5.588006534661e-01 5.526513176353e-01 5.466577935728e-01 5.408414975003e-01 5.352305344907e-01 5.298548968559e-01 5.247385809632e-01 5.199145415272e-01 5.154081209099e-01 5.112511067116e-01 5.074719702085e-01 5.040966873469e-01 5.011582047978e-01 4.986781268159e-01 4.966856035330e-01 4.952020872271e-01 4.942495662372e-01 4.938506473124e-01 4.940163142423e-01 4.947657512333e-01 4.961057474633e-01 4.980440852167e-01 5.005870469419e-01 5.037305870140e-01 5.074764938289e-01 5.118137332955e-01 5.167359498622e-01 5.222302577361e-01 5.282779736650e-01 5.348657557926e-01 5.419689799302e-01 5.495682115570e-01 5.576400925976e-01 5.661563989174e-01 5.750953786281e-01 5.844251154750e-01 5.941219017537e-01 6.041559468474e-01 6.144974941288e-01 6.251218433022e-01 6.359970583222e-01 6.470982824657e-01 6.583961055493e-01 6.698632827204e-01 6.814741206383e-01 6.932002763145e-01 7.050188537892e-01 7.169022129157e-01 7.288252848104e-01 7.407667954865e-01 7.527007041629e-01 7.646067344954e-01 7.764601787134e-01 7.882406152467e-01 7.999287366876e-01 8.115019058986e-01 8.229419102265e-01 8.342280538376e-01 8.453445820458e-01 8.562716797822e-01 8.669919223354e-01 8.774911530634e-01 8.877505612055e-01 8.977573217984e-01 9.074961895319e-01 9.169522853817e-01 9.261141806896e-01 9.349670600285e-01 9.435011596851e-01 9.517042893554e-01 9.595657850799e-01 9.670780452249e-01 9.742289308346e-01 9.810132963671e-01 9.874208821011e-01 9.934478182173e-01 9.990885678374e-01 1.004336157095e+00 1.009189674050e+00 1.013643410968e+00 1.017697231020e+00 1.021349944343e+00 1.024600725792e+00 1.027451967223e+00 1.029903869940e+00 1.031961340202e+00 1.033628444056e+00 1.034910013213e+00 1.035813008029e+00 1.036344586928e+00 1.036514962853e+00 1.036333665515e+00 1.035811469627e+00 1.034961801767e+00 1.033796729541e+00 1.032333577531e+00 1.030586968248e+00 1.028574310052e+00 1.026315368455e+00 1.023828708734e+00 1.021136528308e+00 1.018260443464e+00 1.015222235499e+00 1.012048820057e+00 1.008762852477e+00 1.005390943515e+00 1.001961175379e+00 9.984980789707e-01 9.950323294911e-01 9.915905575170e-01 9.882012392651e-01 9.848946959694e-01 9.816975532187e-01 9.786394025984e-01 9.757481924451e-01 9.730500174732e-01 9.705722767366e-01 9.683398809290e-01 9.663762312178e-01 9.647052994275e-01 9.633458350826e-01 9.623176716698e-01 9.616369669060e-01 9.613176836921e-01 9.613727428843e-01 9.618099454074e-01 9.626364669984e-01 9.638564454677e-01 9.654693729135e-01 9.674742856547e-01 9.698654901955e-01 9.726360732710e-01 9.757752131433e-01 9.792690258246e-01 9.831038854880e-01 9.872608418235e-01 9.917195195259e-01 9.964602914020e-01 1.001455577673e+00 1.006683730015e+00 1.012117654370e+00 1.017728243846e+00 1.023489602232e+00 1.029369788473e+00 1.035342180455e+00 1.041375905058e+00 1.047440928436e+00 1.053508982124e+00 1.059549628834e+00 1.065535697676e+00 1.071438811932e+00 1.077231412342e+00 1.082888865726e+00 1.088384772698e+00 1.093695204043e+00 1.098798225857e+00 1.103671573678e+00 1.108295710487e+00 1.112651446203e+00 1.116722978280e+00 1.120493607932e+00 1.123948782397e+00 1.127076829190e+00 1.129867146314e+00 1.132308451453e+00 1.134393662397e+00 1.136115878189e+00 1.137470686352e+00 1.138453246559e+00 1.139063260709e+00 1.139298096358e+00 1.139159501790e+00 1.138648107973e+00 1.137767610530e+00 1.136521886362e+00 1.134916105777e+00 1.132956995024e+00 1.130651290638e+00 1.128006761747e+00 1.125035467391e+00 1.121743294861e+00 1.118144328131e+00 1.114249286266e+00 1.110069868601e+00 1.105619685820e+00 1.100910467641e+00 1.095960270999e+00 1.090781218466e+00 1.085388014104e+00 1.079800009198e+00 1.074030271102e+00 1.068098134450e+00 1.062020654422e+00 1.055815363222e+00 1.049502602860e+00 1.043099508480e+00 1.036629162129e+00 1.030108443359e+00 1.023560757671e+00 1.017006621382e+00 1.010467765870e+00 1.003968732746e+00 9.975305001480e-01 9.911770932888e-01 9.849347015441e-01 9.788241349865e-01 9.728734945474e-01 9.671058652837e-01 9.615474205351e-01 9.562238353837e-01 9.511579222290e-01 9.463783058592e-01 9.419082194769e-01 9.377728811068e-01 9.339967577833e-01 9.306030777534e-01 9.276157331441e-01 9.250567435946e-01 9.229481696235e-01 9.213091299754e-01 9.201603009318e-01 9.195192253941e-01 9.194013067639e-01 9.198231822033e-01 9.207970125979e-01 9.223349500052e-01 9.244480366011e-01 9.271408792948e-01 9.304237345183e-01 9.342968322429e-01 9.387634227450e-01 9.438224002557e-01 9.494699880536e-01 9.557012486318e-01 9.625049216499e-01 9.698725760005e-01 9.777875782936e-01 9.862312214770e-01 9.951848592158e-01 1.004622049088e+00 1.014517002290e+00 1.024836135376e+00 1.035546496970e+00 1.046610357187e+00 1.057983812787e+00 1.069625591526e+00 1.081484904521e+00 1.093513043845e+00 1.105657266254e+00 1.117860347284e+00 1.130068114549e+00 1.142220048652e+00 1.154259476487e+00 1.166126935940e+00 1.177762466371e+00 1.189112796948e+00 1.200119011966e+00 1.210731449104e+00 1.220900068298e+00 1.230580533062e+00 1.239735942783e+00 1.248328060350e+00 1.256335803444e+00 1.263736345419e+00 1.270518317228e+00 1.276680125369e+00 1.282225346177e+00 1.287172837578e+00 1.291542017536e+00 1.295367975810e+00 1.298694970491e+00 1.301569144492e+00 1.304054517762e+00 1.306212038226e+00 1.308115054621e+00 1.309841393011e+00 1.311465080773e+00 1.313072489405e+00 1.314737618640e+00 1.316539843134e+00 1.318551758197e+00 1.320836655903e+00 1.323455517504e+00 1.326451590549e+00 1.329863116520e+00 1.333713781680e+00 1.338010392885e+00 1.342754734278e+00 1.347926090628e+00 1.353498386224e+00 1.359429849310e+00 1.365667675712e+00 1.372156957178e+00 1.378827171570e+00 1.385610417409e+00 1.392432561836e+00 1.399218766110e+00 1.405899169158e+00 1.412400205210e+00 1.418659474400e+00 1.424615787940e+00 1.430213840445e+00 1.435409769059e+00 1.440158358566e+00 1.444428269407e+00 1.448187572009e+00 1.451411960328e+00 1.454081966113e+00 1.456175087212e+00 1.457677217357e+00 1.458567182977e+00 1.458825207459e+00 1.458431609021e+00 1.457357596830e+00 1.455580701774e+00 1.453064050784e+00 1.449778051035e+00 1.445689397231e+00 1.440759938195e+00 1.434965253789e+00 1.428273181726e+00 1.420668730562e+00 1.412145035072e+00 1.402702552326e+00 1.392369548032e+00 1.381179443824e+00 1.369199462114e+00 1.356511446218e+00 1.343220412703e+00 1.329466944466e+00 1.315396977954e+00 1.301196024600e+00 1.287058939467e+00 1.273196100967e+00 1.259836110928e+00 1.247196895438e+00 1.235508324351e+00 1.224979700142e+00 1.215796615442e+00 1.208129325663e+00 1.202095808741e+00 1.197788306982e+00 1.195238758705e+00 1.194437050725e+00 1.195328924944e+00 1.197798600631e+00 1.201708218606e+00 1.206868769303e+00 1.213069043645e+00 1.220083410821e+00 1.227659866991e+00 1.235561514498e+00 1.243538911499e+00 1.251362181461e+00 1.258820060120e+00 1.265708355406e+00 1.271873010687e+00 1.277160439901e+00 1.281470944199e+00 1.284731195194e+00 1.286890660957e+00 1.287959241179e+00 1.287952780005e+00 1.286941901676e+00 1.285023105376e+00 1.282309081172e+00 1.278961824353e+00 1.275133484366e+00 1.271009544660e+00 1.266771141344e+00 1.262587248910e+00 1.258636531511e+00 1.255046958466e+00 1.251942773309e+00 1.249404689490e+00 1.247469177984e+00 1.246156456194e+00 1.245425313340e+00 1.245227848080e+00 1.245484742951e+00 1.246099630426e+00 1.246991177269e+00 1.248063244728e+00 1.249258049539e+00 1.250526600072e+00 1.251846562821e+00 1.253235477505e+00 1.254707422784e+00 1.256316337249e+00 1.258102337800e+00 1.260101240073e+00 1.262335376895e+00 1.264774614704e+00 1.267371080317e+00 1.270007856634e+00 1.272528503114e+00 1.274736957826e+00 1.276391039707e+00 1.277247099541e+00 1.277041301431e+00 1.275538570477e+00 1.272539414636e+00 1.267884313081e+00 1.261496949016e+00 1.253354810083e+00 1.243523139976e+00 1.232137077744e+00 1.219386302363e+00 1.205525548071e+00 1.190822296676e+00 1.175574037801e+00 1.160064562023e+00 1.144553306750e+00 1.129283249728e+00 1.114443551156e+00 1.100209916900e+00 1.086722908977e+00 1.074109099446e+00 1.062504289825e+00 1.052030259044e+00 1.042827648677e+00 1.035019097042e+00 1.028701349627e+00 1.023924180631e+00 1.020641754605e+00 1.018720440958e+00 1.017894878086e+00 1.017794303077e+00 1.017956510106e+00 1.017860823761e+00 1.016991489836e+00 1.014867279507e+00 1.011123226183e+00 1.004837782156e+00 9.943655873930e-01 9.830896608249e-01 9.742590607173e-01 9.687844428796e-01 9.646619614333e-01 9.584587503559e-01 9.477765860809e-01 9.330022264964e-01 9.172398125724e-01 9.043828907541e-01 8.965263322215e-01 8.925010660602e-01 8.887303429878e-01 8.817845586446e-01 8.707607350607e-01 8.579469797974e-01 8.473688175140e-01 8.420626509368e-01 8.418832368569e-01 8.435994350472e-01 8.432494192833e-01 8.389138534120e-01 8.320199350110e-01 8.264414530356e-01 8.258363643591e-01 8.309554016831e-01 8.390117855442e-01 8.456579180557e-01 8.479674233067e-01 8.463691781639e-01 8.444153389832e-01 8.464259639746e-01 8.544595722670e-01 8.667930534662e-01 8.791293939504e-01 8.875212189889e-01 8.909094349418e-01 8.917186098788e-01 8.942093640471e-01 9.015669831689e-01 9.136647728367e-01 9.271734141978e-01 9.378891010881e-01 9.434630546772e-01 9.446563754656e-01 9.444462548814e-01 9.455747960527e-01 9.481825163957e-01 9.493972122836e-01 9.453927113017e-01 9.346295229127e-01 9.201920319004e-01 9.094237315984e-01 9.054867840929e-01 8.765220520314e-01 8.154679523878e-01 7.665780037844e-01 7.651711184314e-01 8.025359828079e-01 8.366791851358e-01 8.329375653319e-01 7.865207371444e-01 7.263412576307e-01 7.014093545080e-01 7.371095415188e-01 8.032377731313e-01 8.482387232066e-01 8.418301107901e-01 7.898441519491e-01 7.334941823593e-01 7.255026776112e-01 7.757540345392e-01 8.375266895110e-01 8.601798732108e-01 8.289308436868e-01 7.764887861470e-01 7.693529994960e-01 8.428387998362e-01 9.509856938369e-01 1.019087582793e+00 1.001267858487e+00 9.004985556223e-01 7.802880448967e-01 7.540531307426e-01 8.673730522921e-01 1.026177822348e+00 1.125564996696e+00 1.116422577218e+00 1.007332246430e+00 8.656736906374e-01 8.041401495677e-01 8.790381635251e-01 1.009388540105e+00 1.092112935219e+00 1.081658769948e+00 9.929335808710e-01 8.929904737687e-01 8.676785307557e-01 9.361460105271e-01 1.027987939305e+00 1.069128714372e+00 1.031997704173e+00 9.400991710314e-01 8.587441381707e-01 8.551481269681e-01 9.273054910070e-01 1.008742947734e+00 1.040435119014e+00 1.003507786681e+00 9.206571536300e-01 8.474443303061e-01 8.400910395990e-01 9.004720506189e-01 9.753873277946e-01 1.011816829664e+00 9.880184706409e-01 9.186892161056e-01 8.513919956847e-01 8.430131884991e-01 9.068165020889e-01 9.959417366259e-01 1.051819107369e+00 1.041677953123e+00 9.693108958435e-01 8.778308250678e-01 8.378270182369e-01 8.907429372688e-01 9.973562615654e-01 1.084437783261e+00 1.103025729276e+00 1.044195866040e+00 9.407340968729e-01 8.613226483370e-01 8.699694026850e-01 9.562197465630e-01 1.049402686614e+00 1.090325849785e+00 1.059527217644e+00 9.777378069605e-01 8.979847616846e-01 8.772086608595e-01 9.245757319142e-01 9.933074740759e-01 1.031831488424e+00 1.018245303220e+00 9.650782579666e-01 9.107188133590e-01 8.957398466152e-01 9.286600767062e-01 9.796926733219e-01 1.011997490305e+00 1.008073273325e+00 9.756332646662e-01 9.402914831115e-01 9.278896103862e-01 9.441977580510e-01 9.718923595877e-01 9.880072349052e-01 9.810230493161e-01 9.555671411741e-01 9.266978953252e-01 9.082307019303e-01 9.026974189098e-01 9.018614479246e-01 8.964875064891e-01 8.848786265079e-01 8.737002154227e-01 9.057869289123e-01
 3.465609377235e-01 3.457229118322e-01 3.450792415851e-01 3.447500611177e-01 3.445426578611e-01 3.441536511508e-01 3.434827640120e-01 3.427338061628e-01 3.422017835160e-01 3.419692564975e-01 3.418209124574e-01 3.414686872118e-01 3.408514245757e-01 3.401927581221e-01 3.397720459439e-01 3.396377388599e-01 3.395567015065e-01 3.392562072690e-01 3.387020643550e-01 3.381353448326e-01 3.378267496929e-01 3.377943943361e-01 3.377861313635e-01 3.375435019171e-01 3.370616446016e-01 3.365945854365e-01 3.363955293498e-01 3.364578699520e-01 3.365191156420e-01 3.363267782987e-01 3.359022889527e-01 3.355223358909e-01 3.354340756274e-01 3.355929699916e-01 3.357020401606e-01 3.355210765537e-01 3.351209865694e-01 3.348207191077e-01 3.348545110248e-01 3.351226484611e-01 3.352829830545e-01 3.351143140783e-01 3.347509172898e-01 3.345495030598e-01 3.347156536839e-01 3.350859764806e-01 3.353040609345e-01 3.351882807900e-01 3.349186735673e-01 3.348446330693e-01 3.351230892664e-01 3.355593723381e-01 3.358167441064e-01 3.357662959068e-01 3.356093726261e-01 3.356618772902e-01 3.360246228806e-01 3.364881032623e-01 3.367545798343e-01 3.367440501063e-01 3.366744634415e-01 3.368313253217e-01 3.372702422342e-01 3.377572026274e-01 3.380158241596e-01 3.380134640339e-01 3.380016377071e-01 3.382536711687e-01 3.387792853670e-01 3.393060523468e-01 3.395609247976e-01 3.395579508109e-01 3.395965585008e-01 3.399511888283e-01 3.405793093037e-01 3.411559110154e-01 3.414111086003e-01 3.414165154474e-01 3.415219638612e-01 3.419931184255e-01 3.427246594692e-01 3.433409143072e-01 3.435909942281e-01 3.436186540828e-01 3.438160072676e-01 3.444101688059e-01 3.452209419491e-01 3.458457361738e-01 3.460883965297e-01 3.461637141486e-01 3.464716302915e-01 3.471748643480e-01 3.480264531863e-01 3.486377409564e-01 3.488862132414e-01 3.490376620578e-01 3.494593243687e-01 3.502391977281e-01 3.510972074151e-01 3.516907306378e-01 3.519669903427e-01 3.522090210648e-01 3.527294109836e-01 3.535495740707e-01 3.543906072626e-01 3.549722192715e-01 3.552970925584e-01 3.556318735628e-01 3.562243779862e-01 3.570531352206e-01 3.578694699454e-01 3.584579405572e-01 3.588508395815e-01 3.592723129958e-01 3.599059370760e-01 3.607219439663e-01 3.615204706567e-01 3.621430233328e-01 3.626164740151e-01 3.631081718743e-01 3.637579929765e-01 3.645506337447e-01 3.653479940378e-01 3.660252158908e-01 3.665802361221e-01 3.671238867350e-01 3.677725397403e-01 3.685471736310e-01 3.693620062273e-01 3.701032579115e-01 3.707311117211e-01 3.713097781827e-01 3.719544600305e-01 3.727225955995e-01 3.735606824264e-01 3.743534071885e-01 3.750322513882e-01 3.756395504184e-01 3.762893447913e-01 3.770561436051e-01 3.778976209958e-01 3.787040889069e-01 3.794070123592e-01 3.800449105487e-01 3.807136954565e-01 3.814680689023e-01 3.822738160458e-01 3.830502649164e-01 3.837608764025e-01 3.844357239152e-01 3.851243400738e-01 3.858462445874e-01 3.865826210400e-01 3.873127496282e-01 3.880297843424e-01 3.887381911779e-01 3.894336528764e-01 3.901108687174e-01 3.907863347823e-01 3.914846220506e-01 3.922089774687e-01 3.929307399468e-01 3.936154130918e-01 3.942659432317e-01 3.949199371329e-01 3.956107396927e-01 3.963295063706e-01 3.970370291418e-01 3.977097803881e-01 3.983618901486e-01 3.990241667746e-01 3.997082093161e-01 4.003996586808e-01 4.010799645399e-01 4.017447721102e-01 4.024050530707e-01 4.030658894907e-01 4.037254186356e-01 4.043813918701e-01 4.050332064627e-01 4.056822592222e-01 4.063264324611e-01 4.069630003847e-01 4.075915124225e-01 4.082161512342e-01 4.088372610028e-01 4.094527672137e-01 4.100626565628e-01 4.106687173193e-01 4.112716774284e-01 4.118672026933e-01 4.124521177795e-01 4.130294472324e-01 4.136064650035e-01 4.141840657173e-01 4.147558640677e-01 4.153139227525e-01 4.158620127981e-01 4.164066631605e-01 4.169505011192e-01 4.174888673970e-01 4.180145322470e-01 4.185294870787e-01 4.190397986767e-01 4.195456734542e-01 4.200431093776e-01 4.205293280638e-01 4.210062032749e-01 4.214767847799e-01 4.219403518337e-01 4.223947877869e-01 4.228384486855e-01 4.232740318875e-01 4.237028340809e-01 4.241237166114e-01 4.245347112722e-01 4.249350624988e-01 4.253277563299e-01 4.257127564297e-01 4.260891985244e-01 4.264552377268e-01 4.268110463070e-01 4.271584510528e-01 4.274974906587e-01 4.278261224241e-01 4.281434713989e-01 4.284509671882e-01 4.287489320963e-01 4.290381477216e-01 4.293164177937e-01 4.295819871420e-01 4.298371133382e-01 4.300828267619e-01 4.303176752311e-01 4.305413349517e-01 4.307540151127e-01 4.309548341380e-01 4.311453982244e-01 4.313249602758e-01 4.314916711148e-01 4.316479323786e-01 4.317933816945e-01 4.319268950793e-01 4.320478042939e-01 4.321566397347e-01 4.322547116471e-01 4.323408105936e-01 4.324153654641e-01 4.324769619413e-01 4.325251797832e-01 4.325605762401e-01 4.325853533285e-01 4.325980497174e-01 4.325967653000e-01 4.325815680492e-01 4.325543152424e-01 4.325136518020e-01 4.324610291289e-01 4.323947467497e-01 4.323151956957e-01 4.322220518135e-01 4.321152062620e-01 4.319949716949e-01 4.318622134270e-01 4.317151999645e-01 4.315553078384e-01 4.313806835439e-01 4.311915421131e-01 4.309890184944e-01 4.307730374384e-01 4.305431909748e-01 4.302988212342e-01 4.300396856420e-01 4.297665089186e-01 4.294790428021e-01 4.291770673036e-01 4.288602470950e-01 4.285300452204e-01 4.281836925363e-01 4.278237041889e-01 4.274488809165e-01 4.270585256573e-01 4.266550236643e-01 4.262351537766e-01 4.258005760623e-01 4.253509216186e-01 4.248865985528e-01 4.244066221066e-01 4.239119116538e-01 4.234015588631e-01 4.228759950748e-01 4.223356005090e-01 4.217794195160e-01 4.212080782040e-01 4.206212077177e-01 4.200191948076e-01 4.194014378169e-01 4.187685004874e-01 4.181199738056e-01 4.174549873770e-01 4.167747720219e-01 4.160794656408e-01 4.153682398206e-01 4.146420873536e-01 4.138995997887e-01 4.131412985855e-01 4.123671697122e-01 4.115774576305e-01 4.107722280963e-01 4.099517665997e-01 4.091150517042e-01 4.082628346332e-01 4.073938268955e-01 4.065106457084e-01 4.056110657130e-01 4.046962820300e-01 4.037660861939e-01 4.028186181276e-01 4.018563312388e-01 4.008783431226e-01 3.998856822687e-01 3.988776857187e-01 3.978536731363e-01 3.968137754608e-01 3.957579990283e-01 3.946874368405e-01 3.936023789167e-01 3.925019434798e-01 3.913874582516e-01 3.902564691953e-01 3.891106812333e-01 3.879491920259e-01 3.867741566375e-01 3.855844610126e-01 3.843801124660e-01 3.831614454964e-01 3.819277249894e-01 3.806784490219e-01 3.794162309201e-01 3.781396318758e-01 3.768490116524e-01 3.755451466775e-01 3.742265568058e-01 3.728943027712e-01 3.715492942483e-01 3.701896044383e-01 3.688175359358e-01 3.674330071416e-01 3.660346938939e-01 3.646246099242e-01 3.632016710807e-01 3.617660395791e-01 3.603193698778e-01 3.588604965363e-01 3.573899873827e-01 3.559091035266e-01 3.544160745466e-01 3.529129924875e-01 3.513981395205e-01 3.498744743689e-01 3.483402887844e-01 3.467970572967e-01 3.452441898934e-01 3.436818925796e-01 3.421104163806e-01 3.405314985705e-01 3.389447068333e-01 3.373502528387e-01 3.357483553173e-01 3.341391791257e-01 3.325240340704e-01 3.309032773261e-01 3.292768785099e-01 3.276446747237e-01 3.260093153893e-01 3.243686556683e-01 3.227251012356e-01 3.210781741311e-01 3.194282835282e-01 3.177774582608e-01 3.161247215731e-01 3.144720828882e-01 3.128181515342e-01 3.111647719489e-01 3.095120346440e-01 3.078615974506e-01 3.062151264989e-01 3.045717872218e-01 3.029318725292e-01 3.012954512021e-01 2.996643402042e-01 2.980409335350e-01 2.964250849769e-01 2.948181135620e-01 2.932189295039e-01 2.916281621382e-01 2.900481555731e-01 2.884808464231e-01 2.869271191087e-01 2.853877921846e-01 2.838619684877e-01 2.823508175768e-01 2.808555654739e-01 2.793797417856e-01 2.779243386927e-01 2.764887021667e-01 2.750744561299e-01 2.736800413027e-01 2.723107122686e-01 2.709662310259e-01 2.696492567244e-01 2.683597269824e-01 2.670983648998e-01 2.658657923319e-01 2.646659284761e-01 2.634992157365e-01 2.623668811359e-01 2.612699183773e-01 2.602086683867e-01 2.591861880084e-01 2.582052287082e-01 2.572639794722e-01 2.563664885604e-01 2.555118839954e-01 2.547028741254e-01 2.539411000283e-01 2.532285179165e-01 2.525656269556e-01 2.519534317758e-01 2.513930997932e-01 2.508867403667e-01 2.504358283611e-01 2.500424698795e-01 2.497063550196e-01 2.494282879585e-01 2.492108980994e-01 2.490541818619e-01 2.489605573662e-01 2.489307892539e-01 2.489648629745e-01 2.490638867538e-01 2.492295131767e-01 2.494618689529e-01 2.497625467748e-01 2.501319758238e-01 2.505697391077e-01 2.510774428091e-01 2.516552565717e-01 2.523035509207e-01 2.530232831512e-01 2.538139651078e-01 2.546758422397e-01 2.556092850279e-01 2.566144394833e-01 2.576911883019e-01 2.588398290366e-01 2.600596650840e-01 2.613503340005e-01 2.627114417637e-01 2.641440310338e-01 2.656467431965e-01 2.672186549388e-01 2.688595744323e-01 2.705688710517e-01 2.723476047272e-01 2.741921764650e-01 2.761043078014e-01 2.780816814747e-01 2.801235605113e-01 2.822304937503e-01 2.844008455491e-01 2.866330718634e-01 2.889270250093e-01 2.912803828073e-01 2.936943381533e-01 2.961671552727e-01 2.986969123270e-01 3.012826432930e-01 3.039240436537e-01 3.066195610951e-01 3.093683835498e-01 3.121700303965e-01 3.150216682648e-01 3.179235264802e-01 3.208736711666e-01 3.238720596172e-01 3.269170249275e-01 3.300075467278e-01 3.331424378554e-01 3.363196134135e-01 3.395399759346e-01 3.428010184403e-01 3.461019375847e-01 3.494418976141e-01 3.528186727118e-01 3.562331360509e-01 3.596827995122e-01 3.631672180218e-01 3.666853869082e-01 3.702350283897e-01 3.738172087732e-01 3.774293128241e-01 3.810706683280e-01 3.847414107848e-01 3.884379233901e-01 3.921620665307e-01 3.959118115619e-01 3.996849459396e-01 4.034827776079e-01 4.073018922684e-01 4.111438931280e-01 4.150059075927e-01 4.188871960650e-01 4.227880571256e-01 4.267060452345e-01 4.306414960352e-01 4.345926617186e-01 4.385592728443e-01 4.425406913277e-01 4.465340245578e-01 4.505413097751e-01 4.545596420559e-01 4.585884098744e-01 4.626275740469e-01 4.666750983224e-01 4.707319007779e-01 4.747955258171e-01 4.788656381304e-01 4.829417553863e-01 4.870228434348e-01 4.911075681037e-01 4.951955985539e-01 4.992863387820e-01 5.033782958879e-01 5.074715868591e-01 5.115644899967e-01 5.156570293949e-01 5.197475864769e-01 5.238362941868e-01 5.279206998685e-01 5.320023498346e-01 5.360787496044e-01 5.401497116493e-01 5.442145890371e-01 5.482719508574e-01 5.523221465326e-01 5.563632529976e-01 5.603951241332e-01 5.644166995315e-01 5.684271278991e-01 5.724256936080e-01 5.764124315665e-01 5.803852018594e-01 5.843441885647e-01 5.882890203440e-01 5.922177228667e-01 5.961303577798e-01 6.000252883657e-01 6.039032942466e-01 6.077617452388e-01 6.116016226930e-01 6.154208398830e-01 6.192192654894e-01 6.229958422434e-01 6.267502046649e-01 6.304815617751e-01 6.341891035836e-01 6.378719827141e-01 6.415289383643e-01 6.451601398323e-01 6.487640483316e-01 6.523410316775e-01 6.558888350804e-01 6.594075947382e-01 6.628961339576e-01 6.663546116132e-01 6.697810927554e-01 6.731754342837e-01 6.765369488086e-01 6.798646578070e-01 6.831578272954e-01 6.864157360700e-01 6.896377290268e-01 6.928232549070e-01 6.959712338332e-01 6.990806310743e-01 7.021514992946e-01 7.051827843247e-01 7.081728323672e-01 7.111227988026e-01 7.140299338884e-01 7.168942196603e-01 7.197165797615e-01 7.224945835825e-01 7.252268418558e-01 7.279141432657e-01 7.305545430949e-01 7.331487513588e-01 7.356945907254e-01 7.381925845567e-01 7.406412343099e-01 7.430396120439e-01 7.453879856118e-01 7.476846045639e-01 7.499295716636e-01 7.521224111369e-01 7.542612865807e-01 7.563466616671e-01 7.583767256323e-01 7.603522384852e-01 7.622706065105e-01 7.641329578126e-01 7.659376873592e-01 7.676848900886e-01 7.693728899292e-01 7.710021417688e-01 7.725710991694e-01 7.740796524609e-01 7.755268589937e-01 7.769124712864e-01 7.782350423517e-01 7.794950383759e-01 7.806920226857e-01 7.818234132048e-01 7.828914202059e-01 7.838930690416e-01 7.848289966473e-01 7.856995237937e-01 7.865011038279e-01 7.872366806741e-01 7.879035983602e-01 7.885017183260e-01 7.890311271466e-01 7.894902303107e-01 7.898799129404e-01 7.901989711966e-01 7.904467963946e-01 7.906235313621e-01 7.907275533231e-01 7.907599970804e-01 7.907188078726e-01 7.906057955812e-01 7.904172506196e-01 7.901564772190e-01 7.898214671891e-01 7.894105860044e-01 7.889261815645e-01 7.883650257101e-01 7.877292618340e-01 7.870177972437e-01 7.862296642948e-01 7.853661179163e-01 7.844242823912e-01 7.834072595105e-01 7.823131910836e-01 7.811411158759e-01 7.798934566028e-01 7.785664843392e-01 7.771638950188e-01 7.756826220982e-01 7.741242681738e-01 7.724887444675e-01 7.707742017859e-01 7.689840591047e-01 7.671152436728e-01 7.651693816922e-01 7.631471467893e-01 7.610454032312e-01 7.588696387518e-01 7.566153375065e-01 7.542844462432e-01 7.518791602685e-01 7.493950703712e-01 7.468384865406e-01 7.442049235461e-01 7.414975110059e-01 7.387157892436e-01 7.358585257823e-01 7.329308525803e-01 7.299285240211e-01 7.268546287912e-01 7.237100795389e-01 7.204939141055e-01 7.172093419363e-01 7.138543428950e-01 7.104321272916e-01 7.069422988478e-01 7.033857561684e-01 6.997655367197e-01 6.960789469812e-01 6.923315845589e-01 6.885218053207e-01 6.846507220857e-01 6.807226563945e-01 6.767340456595e-01 6.726919165781e-01 6.685933301089e-01 6.644427696869e-01 6.602409543472e-01 6.559879395316e-01 6.516902219455e-01 6.473444038426e-01 6.429561113970e-01 6.385263620554e-01 6.340561370792e-01 6.295510801296e-01 6.250094592698e-01 6.204376059602e-01 6.158353944348e-01 6.112062152291e-01 6.065546536820e-01 6.018806161925e-01 5.971902428497e-01 5.924846149331e-01 5.877676649415e-01 5.830442395907e-01 5.783142873764e-01 5.735865859790e-01 5.688613070306e-01 5.641430207354e-01 5.594371637962e-01 5.547454849189e-01 5.500757605865e-01 5.454292255346e-01 5.408129509653e-01 5.362318139633e-01 5.316886659524e-01 5.271915520307e-01 5.227424128193e-01 5.183502868714e-01 5.140180867716e-01 5.097519503777e-01 5.055596156448e-01 5.014431270184e-01 4.974130927416e-01 4.934729930412e-01 4.896288820119e-01 4.858886823504e-01 4.822565043684e-01 4.787414981473e-01 4.753482626255e-01 4.720838886933e-01 4.689551632581e-01 4.659670871286e-01 4.631279796657e-01 4.604414625443e-01 4.579159145993e-01 4.555568469726e-01 4.533685458908e-01 4.513586228546e-01 4.495309118395e-01 4.478916434295e-01 4.464444695607e-01 4.451938552185e-01 4.441444686763e-01 4.432987012410e-01 4.426607597906e-01 4.422321468318e-01 4.420166099741e-01 4.420145240655e-01 4.422279493241e-01 4.426572785921e-01 4.433023485995e-01 4.441633086979e-01 4.452392715998e-01 4.465280925075e-01 4.480284771511e-01 4.497363615803e-01 4.516520449125e-01 4.537688429320e-01 4.560846858997e-01 4.585958710957e-01 4.612959610305e-01 4.641812254278e-01 4.672457816851e-01 4.704845818851e-01 4.738903692847e-01 4.774581282552e-01 4.811816888737e-01 4.850525751950e-01 4.890663344880e-01 4.932146536036e-01 4.974903267171e-01 5.018873561023e-01 5.063981491413e-01 5.110151844760e-01 5.157313676050e-01 5.205398035615e-01 5.254320346371e-01 5.304021674697e-01 5.354421834173e-01 5.405439811488e-01 5.457028143652e-01 5.509097276448e-01 5.561572619388e-01 5.614407088191e-01 5.667513692810e-01 5.720829472299e-01 5.774290227150e-01 5.827819608565e-01 5.881370295814e-01 5.934848536620e-01 5.988216731298e-01 6.041400200241e-01 6.094338605537e-01 6.146976066195e-01 6.199237910464e-01 6.251088086387e-01 6.302448344691e-01 6.353269534066e-01 6.403499493601e-01 6.453060381531e-01 6.501927728260e-01 6.550026860510e-01 6.597304248248e-01 6.643736564845e-01 6.689228457689e-01 6.733763921479e-01 6.777269733854e-01 6.819718695599e-01 6.861051762645e-01 6.901217462403e-01 6.940193999061e-01 6.977902440710e-01 7.014325630238e-01 7.049402775211e-01 7.083086603096e-01 7.115373675166e-01 7.146171408906e-01 7.175475285487e-01 7.203242329293e-01 7.229419236218e-01 7.253998109447e-01 7.276915603377e-01 7.298153972858e-01 7.317674512555e-01 7.335438684361e-01 7.351426426840e-01 7.365597913089e-01 7.377937842532e-01 7.388411128370e-01 7.396975234370e-01 7.403648430657e-01 7.408358341072e-01 7.411120822470e-01 7.411901074640e-01 7.410666831091e-01 7.407437195432e-01 7.402146215130e-01 7.394827695758e-01 7.385437644084e-01 7.373976210993e-01 7.360445712701e-01 7.344812640579e-01 7.327103983511e-01 7.307297697657e-01 7.285395230538e-01 7.261421978160e-01 7.235345523497e-01 7.207205719716e-01 7.176992501401e-01 7.144731723891e-01 7.110436153676e-01 7.074109456003e-01 7.035802779288e-01 6.995525534941e-01 6.953311152746e-01 6.909193865844e-01 6.863207588716e-01 6.815417542846e-01 6.765833993891e-01 6.714526489553e-01 6.661570084298e-01 6.606983313276e-01 6.550884730416e-01 6.493302334055e-01 6.434346796091e-01 6.374089974522e-01 6.312632475877e-01 6.250075372054e-01 6.186515272527e-01 6.122084708586e-01 6.056891843667e-01 5.991084701496e-01 5.924793917292e-01 5.858175847900e-01 5.791403934249e-01 5.724623823389e-01 5.658044298540e-01 5.591845419745e-01 5.526233919601e-01 5.461440417332e-01 5.397650166915e-01 5.335158811687e-01 5.274166019837e-01 5.214952602090e-01 5.157798416731e-01 5.102937032816e-01 5.050699537110e-01 5.001341117137e-01 4.955174884749e-01 4.912489604869e-01 4.873559745718e-01 4.838722090593e-01 4.808213246693e-01 4.782319268206e-01 4.761327170463e-01 4.745420842172e-01 4.734877075543e-01 4.729850903083e-01 4.730541506144e-01 4.737069466271e-01 4.749535265489e-01 4.768038977774e-01 4.792578034377e-01 4.823188769232e-01 4.859812982017e-01 4.902379477807e-01 4.950826346612e-01 5.004955810269e-01 5.064659822204e-01 5.129725817648e-01 5.199948973396e-01 5.275124394204e-01 5.354969538936e-01 5.439280158127e-01 5.527735779868e-01 5.620099857316e-01 5.716081215648e-01 5.815381106468e-01 5.917752392438e-01 6.022876904634e-01 6.130487722478e-01 6.240311268292e-01 6.352054822678e-01 6.465474790456e-01 6.580276227659e-01 6.696232156116e-01 6.813057573822e-01 6.930508764636e-01 7.048380155446e-01 7.166384689980e-01 7.284323487595e-01 7.401971436556e-01 7.519089720739e-01 7.635507843974e-01 7.750982439150e-01 7.865346523495e-01 7.978392260756e-01 8.089930201703e-01 8.199791255477e-01 8.307797665776e-01 8.413794266334e-01 8.517594901429e-01 8.619065367555e-01 8.718052646935e-01 8.814411579758e-01 8.908006335037e-01 8.998703969950e-01 9.086393731695e-01 9.170949170846e-01 9.252262205402e-01 9.330239652149e-01 9.404776766798e-01 9.475786569992e-01 9.543188002246e-01 9.606912753621e-01 9.666898660592e-01 9.723080788354e-01 9.775416542328e-01 9.823867649169e-01 9.868397279685e-01 9.908999726177e-01 9.945642787720e-01 9.978344893404e-01 1.000709462559e+00 1.003192805787e+00 1.005285975947e+00 1.006992649857e+00 1.008320859725e+00 1.009272901296e+00 1.009857498634e+00 1.010083765534e+00 1.009960611147e+00 1.009499682778e+00 1.008711441101e+00 1.007610726944e+00 1.006210871056e+00 1.004527813055e+00 1.002579566312e+00 1.000381616236e+00 9.979551682963e-01 9.953213204733e-01 9.924992305868e-01 9.895140675002e-01 9.863877588330e-01 9.831456712573e-01 9.798144424559e-01 9.764183991437e-01 9.729864912602e-01 9.695454966692e-01 9.661243552232e-01 9.627511347725e-01 9.594543019464e-01 9.562639795028e-01 9.532080983526e-01 9.503146721043e-01 9.476133722435e-01 9.451287648107e-01 9.428883980524e-01 9.409171458373e-01 9.392372051509e-01 9.378725441447e-01 9.368404688757e-01 9.361605224389e-01 9.358484809352e-01 9.359154854105e-01 9.363741719234e-01 9.372316218776e-01 9.384924116210e-01 9.401598549107e-01 9.422315458581e-01 9.447051382423e-01 9.475735548626e-01 9.508264699836e-01 9.544541720272e-01 9.584389741833e-01 9.627655042440e-01 9.674151574037e-01 9.723645268519e-01 9.775912714782e-01 9.830708528902e-01 9.887755790905e-01 9.946796519410e-01 1.000752408465e+00 1.006966045948e+00 1.013290800182e+00 1.019694910552e+00 1.026149601938e+00 1.032623308639e+00 1.039087700359e+00 1.045512667919e+00 1.051868166075e+00 1.058127918640e+00 1.064263307690e+00 1.070248025918e+00 1.076058300085e+00 1.081667987132e+00 1.087054408228e+00 1.092197783615e+00 1.097076565695e+00 1.101672906546e+00 1.105968851369e+00 1.109948832257e+00 1.113599499448e+00 1.116907348146e+00 1.119861318729e+00 1.122452894712e+00 1.124672980333e+00 1.126515045504e+00 1.127974498755e+00 1.129048100780e+00 1.129733714238e+00 1.130029864596e+00 1.129937569847e+00 1.129460120752e+00 1.128597903853e+00 1.127358277410e+00 1.125744815788e+00 1.123765230995e+00 1.121428228802e+00 1.118739490657e+00 1.115712110470e+00 1.112354891393e+00 1.108678668054e+00 1.104698390192e+00 1.100422665854e+00 1.095869740854e+00 1.091050160460e+00 1.085981051191e+00 1.080678903568e+00 1.075156216808e+00 1.069432927244e+00 1.063525732812e+00 1.057450656967e+00 1.051228666372e+00 1.044875406718e+00 1.038413509032e+00 1.031860691838e+00 1.025237174041e+00 1.018564486599e+00 1.011863622530e+00 1.005157387390e+00 9.984657541520e-01 9.918136598253e-01 9.852244480098e-01 9.787187455484e-01 9.723230975981e-01 9.660595289151e-01 9.599545705352e-01 9.540315631099e-01 9.483142800678e-01 9.428301091134e-01 9.376003693321e-01 9.326517102517e-01 9.280075544438e-01 9.236916240643e-01 9.197275328811e-01 9.161365897926e-01 9.129423932978e-01 9.101644212692e-01 9.078230932508e-01 9.059378603149e-01 9.045250890870e-01 9.036026908578e-01 9.031845231464e-01 9.032846817537e-01 9.039145920287e-01 9.050835669886e-01 9.068032100392e-01 9.090765411761e-01 9.119110765056e-01 9.153083140242e-01 9.192694663925e-01 9.237954894715e-01 9.288798276836e-01 9.345196517823e-01 9.407052845275e-01 9.474269368039e-01 9.546731839784e-01 9.624260540163e-01 9.706698057306e-01 9.793804642190e-01 9.885367470491e-01 9.981105541686e-01 1.008070065766e+00 1.018384738197e+00 1.029016228365e+00 1.039927042027e+00 1.051075097047e+00 1.062412927454e+00 1.073896434606e+00 1.085473365221e+00 1.097095139920e+00 1.108705770134e+00 1.120252861683e+00 1.131682511760e+00 1.142938448682e+00 1.153968969357e+00 1.164720754391e+00 1.175141781537e+00 1.185188166810e+00 1.194810894698e+00 1.203975009330e+00 1.212642391195e+00 1.220784533245e+00 1.228380485545e+00 1.235411890964e+00 1.241875083869e+00 1.247765477957e+00 1.253096397133e+00 1.257884200683e+00 1.262154494457e+00 1.265946272905e+00 1.269299526006e+00 1.272270333690e+00 1.274917629082e+00 1.277305638304e+00 1.279510613369e+00 1.281603202683e+00 1.283664038278e+00 1.285774059467e+00 1.288006449489e+00 1.290440946053e+00 1.293141826212e+00 1.296175433991e+00 1.299593782655e+00 1.303436744736e+00 1.307740453971e+00 1.312518448427e+00 1.317776706845e+00 1.323507135466e+00 1.329682942084e+00 1.336273901088e+00 1.343227909038e+00 1.350491491987e+00 1.357995972059e+00 1.365668816305e+00 1.373435522301e+00 1.381212324770e+00 1.388921616610e+00 1.396482539634e+00 1.403819843120e+00 1.410864747377e+00 1.417546724918e+00 1.423812193959e+00 1.429607138273e+00 1.434885241511e+00 1.439612138046e+00 1.443754153315e+00 1.447287753816e+00 1.450189664803e+00 1.452444645484e+00 1.454037739447e+00 1.454953354376e+00 1.455181696301e+00 1.454703831667e+00 1.453506768258e+00 1.451571950529e+00 1.448877249900e+00 1.445406298140e+00 1.441130576937e+00 1.436032984725e+00 1.430093361514e+00 1.423293670835e+00 1.415630730900e+00 1.407100949843e+00 1.397719141604e+00 1.387511955250e+00 1.376522492171e+00 1.364818008344e+00 1.352475543611e+00 1.339607445375e+00 1.326338247233e+00 1.312816159543e+00 1.299215887003e+00 1.285717403685e+00 1.272529627637e+00 1.259858216198e+00 1.247915678155e+00 1.236917836011e+00 1.227053805943e+00 1.218510209117e+00 1.211434047546e+00 1.205943034480e+00 1.202120028666e+00 1.199988083120e+00 1.199543866501e+00 1.200721403795e+00 1.203417721279e+00 1.207491112854e+00 1.212755372695e+00 1.219014492699e+00 1.226034479212e+00 1.233580492391e+00 1.241412560534e+00 1.249285248660e+00 1.256978572243e+00 1.264266046454e+00 1.270961598678e+00 1.276894256243e+00 1.281914044245e+00 1.285920299414e+00 1.288820603873e+00 1.290579992404e+00 1.291184512146e+00 1.290655430769e+00 1.289064168166e+00 1.286492309420e+00 1.283074436650e+00 1.278962618955e+00 1.274326427075e+00 1.269371020244e+00 1.264283554644e+00 1.259279073054e+00 1.254545412615e+00 1.250254385912e+00 1.246566356717e+00 1.243580765446e+00 1.241384556615e+00 1.240003691952e+00 1.239424413799e+00 1.239608289683e+00 1.240460623613e+00 1.241889291730e+00 1.243772677940e+00 1.245993121151e+00 1.248451765168e+00 1.251046970241e+00 1.253729296104e+00 1.256455079034e+00 1.259216715278e+00 1.262034642752e+00 1.264926207485e+00 1.267936350076e+00 1.271076590446e+00 1.274351386223e+00 1.277731951429e+00 1.281132304127e+00 1.284442375243e+00 1.287484269878e+00 1.290052148841e+00 1.291913465812e+00 1.292804384302e+00 1.292488984293e+00 1.290730606504e+00 1.287350195114e+00 1.282221498524e+00 1.275281629821e+00 1.266560876022e+00 1.256149147608e+00 1.244229727108e+00 1.231040231792e+00 1.216865932732e+00 1.202035301031e+00 1.186864051829e+00 1.171675710244e+00 1.156752000985e+00 1.142335037247e+00 1.128628187352e+00 1.115772263643e+00 1.103891393815e+00 1.093071210762e+00 1.083388511101e+00 1.074923774733e+00 1.067739263256e+00 1.061910091683e+00 1.057468498670e+00 1.054408494260e+00 1.052656253724e+00 1.052032636733e+00 1.052271955249e+00 1.052993242907e+00 1.053743737942e+00 1.054022036140e+00 1.053318737371e+00 1.051185573230e+00 1.047256005677e+00 1.041311337214e+00 1.033107571790e+00 1.020579065815e+00 1.007224320667e+00 9.964369380425e-01 9.892544267325e-01 9.837175399642e-01 9.763412630285e-01 9.646188874550e-01 9.488407471554e-01 9.320674681784e-01 9.182274559910e-01 9.094786018186e-01 9.046905951974e-01 9.002443987308e-01 8.926081056965e-01 8.807674560299e-01 8.669620516904e-01 8.552713826881e-01 8.488711719246e-01 8.477537736360e-01 8.487393449340e-01 8.478031657653e-01 8.428991715024e-01 8.353539633640e-01 8.290316682550e-01 8.276840757751e-01 8.322021285926e-01 8.398957188569e-01 8.464187438610e-01 8.487703619189e-01 8.472964403785e-01 8.455045221279e-01 8.477200803822e-01 8.560226277894e-01 8.686901239752e-01 8.813679592083e-01 8.900161547967e-01 8.934962401386e-01 8.942118468925e-01 8.964929958990e-01 9.036505169628e-01 9.156562271795e-01 9.291472553424e-01 9.397304873955e-01 9.447707231307e-01 9.447665389116e-01 9.426224955138e-01 9.413305272222e-01 9.416249470623e-01 9.413779221431e-01 9.373994497975e-01 9.283727258337e-01 9.168562327834e-01 9.087058526333e-01 9.085926688652e-01 8.968882023947e-01 8.336192552861e-01 7.525368068365e-01 7.068976353997e-01 7.246328481420e-01 7.764491608012e-01 8.116731802049e-01 8.024933350953e-01 7.566708930144e-01 7.124959918844e-01 7.120189374234e-01 7.565865515651e-01 8.042983989742e-01 8.140948665817e-01 7.762994577012e-01 7.207251545757e-01 7.031577797166e-01 7.522607041301e-01 8.306708332014e-01 8.789781579769e-01 8.660021013646e-01 8.065905439311e-01 7.611760360498e-01 7.938169614807e-01 8.929823726506e-01 9.834040901054e-01 1.001639897423e+00 9.303286987255e-01 8.104137023917e-01 7.443018160855e-01 8.178101667960e-01 9.746983127591e-01 1.100540636399e+00 1.126196397588e+00 1.040050954069e+00 8.881840951945e-01 7.755047019940e-01 8.038320604411e-01 9.352692492903e-01 1.053162405726e+00 1.087469447469e+00 1.030742127948e+00 9.285351667851e-01 8.610131300815e-01 8.826146873333e-01 9.596693209234e-01 1.017360794003e+00 1.011014315778e+00 9.447959580012e-01 8.666303210226e-01 8.420335052146e-01 8.934162290546e-01 9.741589677623e-01 1.022929699356e+00 1.007968492067e+00 9.361648939739e-01 8.502942152899e-01 8.119566668677e-01 8.519560167220e-01 9.353069934693e-01 1.002259201014e+00 1.014441957547e+00 9.675668605572e-01 8.917371308011e-01 8.425554933250e-01 8.641516581976e-01 9.417890035499e-01 1.018248385878e+00 1.045039963447e+00 1.006578008483e+00 9.259272327825e-01 8.610305776325e-01 8.709356581001e-01 9.530548921956e-01 1.045171974133e+00 1.087548130449e+00 1.055649766966e+00 9.666071706492e-01 8.773431441480e-01 8.584972440116e-01 9.264935928699e-01 1.023086944199e+00 1.081370332456e+00 1.069263678855e+00 9.959913104222e-01 9.078675888052e-01 8.680782179156e-01 9.047998228022e-01 9.805018511292e-01 1.036739783745e+00 1.040419327654e+00 9.948173695788e-01 9.343549943799e-01 9.055135567855e-01 9.304128473637e-01 9.862571226204e-01 1.031444034646e+00 1.039389150217e+00 1.010306015370e+00 9.673088966777e-01 9.413463795118e-01 9.482232751690e-01 9.763183992443e-01 9.998543720496e-01 1.000214835706e+00 9.757711094940e-01 9.396185229567e-01 9.097223310648e-01 8.966162467909e-01 8.976774645218e-01 9.028094936710e-01 9.043067171126e-01 9.015840374134e-01 9.347401213772e-01
 3.375934142031e-01 3.368846667078e-01 3.363705249832e-01 3.361587618558e-01 3.360576820468e-01 3.357773058388e-01 3.352276338166e-01 3.346098594691e-01 3.342075158813e-01 3.340924868019e-01 3.340515798703e-01 3.338099348509e-01 3.333157251067e-01 3.327909922620e-01 3.325000715387e-01 3.324820549200e-01 3.325087761138e-01 3.323206253192e-01 3.318921534664e-01 3.314599853428e-01 3.312800189492e-01 3.313632757801e-01 3.314626342861e-01 3.313329135780e-01 3.309778299122e-01 3.306444348144e-01 3.305724379518e-01 3.307478982875e-01 3.309152671788e-01 3.308373844427e-01 3.305391112412e-01 3.302906686528e-01 3.303268961617e-01 3.305963676813e-01 3.308101284778e-01 3.307407437925e-01 3.304666500106e-01 3.302972312411e-01 3.304537806656e-01 3.308283512825e-01 3.310897836553e-01 3.310312869000e-01 3.307939830438e-01 3.307228457144e-01 3.310066952415e-01 3.314783198360e-01 3.317931396214e-01 3.317867442898e-01 3.316408836753e-01 3.316918626600e-01 3.320802415574e-01 3.326109239686e-01 3.329621284780e-01 3.330186769285e-01 3.329806150871e-01 3.331488189935e-01 3.336131764738e-01 3.341646302276e-01 3.345204540807e-01 3.346130285445e-01 3.346557674235e-01 3.349212273784e-01 3.354528759794e-01 3.360220007528e-01 3.363652028935e-01 3.364613252466e-01 3.365555576927e-01 3.369088309208e-01 3.375202370694e-01 3.381217953394e-01 3.384559887262e-01 3.385472667550e-01 3.386876090554e-01 3.391364562337e-01 3.398420696031e-01 3.404868039684e-01 3.408160114845e-01 3.409102805051e-01 3.411118232236e-01 3.416691150017e-01 3.424688713728e-01 3.431461767504e-01 3.434656955692e-01 3.435770108819e-01 3.438624020274e-01 3.445328818679e-01 3.454029998720e-01 3.460826529778e-01 3.463894092392e-01 3.465423869371e-01 3.469294516096e-01 3.476980683741e-01 3.486008334929e-01 3.492601466986e-01 3.495673432844e-01 3.497885177533e-01 3.502785908411e-01 3.511133383430e-01 3.520149864303e-01 3.526506343680e-01 3.529787353939e-01 3.532804497135e-01 3.538583540282e-01 3.547241508989e-01 3.556011280567e-01 3.562186323195e-01 3.565866190805e-01 3.569713644355e-01 3.576099193230e-01 3.584757973601e-01 3.593204166327e-01 3.599379168936e-01 3.603645253774e-01 3.608245986294e-01 3.614947563058e-01 3.623388472008e-01 3.631596212356e-01 3.638024464858e-01 3.643000511360e-01 3.648199811604e-01 3.654962399018e-01 3.663095549121e-01 3.671216163287e-01 3.678121523819e-01 3.683820779681e-01 3.689433532116e-01 3.696090742826e-01 3.703965490685e-01 3.712185305098e-01 3.719658454984e-01 3.725995129187e-01 3.731869170936e-01 3.738397319296e-01 3.746125126021e-01 3.754517830967e-01 3.762432669330e-01 3.769196877864e-01 3.775259212325e-01 3.781749717922e-01 3.789390420860e-01 3.797754748610e-01 3.805743321022e-01 3.812684457330e-01 3.818964587230e-01 3.825556712280e-01 3.832991348398e-01 3.840920706161e-01 3.848549934139e-01 3.855495592717e-01 3.862068824963e-01 3.868782897517e-01 3.875808384240e-01 3.882982507247e-01 3.890060050831e-01 3.896993813045e-01 3.903824483477e-01 3.910513451482e-01 3.917027711088e-01 3.923505368909e-01 3.930190070726e-01 3.937116689729e-01 3.943993634255e-01 3.950505914439e-01 3.956666267977e-01 3.962839889387e-01 3.969368448862e-01 3.976163718853e-01 3.982831406958e-01 3.989145632048e-01 3.995243238063e-01 4.001415328474e-01 4.007795774045e-01 4.014246122296e-01 4.020568872316e-01 4.026736808326e-01 4.032842270131e-01 4.038938204862e-01 4.045006437682e-01 4.051023630226e-01 4.056998449121e-01 4.062935501579e-01 4.068810079608e-01 4.074590736561e-01 4.080287218439e-01 4.085929224470e-01 4.091536990564e-01 4.097059292879e-01 4.102519727256e-01 4.107933832737e-01 4.113308806144e-01 4.118600583453e-01 4.123767075436e-01 4.128853829774e-01 4.133920223477e-01 4.138986869550e-01 4.143982981190e-01 4.148841700486e-01 4.153578844669e-01 4.158279262575e-01 4.162955610702e-01 4.167565591437e-01 4.172047964948e-01 4.176413185169e-01 4.180712527330e-01 4.184959961487e-01 4.189115974406e-01 4.193156058810e-01 4.197085001706e-01 4.200944290052e-01 4.204726021957e-01 4.208403418780e-01 4.211966342313e-01 4.215440436605e-01 4.218829587230e-01 4.222136610874e-01 4.225331124615e-01 4.228422515754e-01 4.231419542038e-01 4.234328090659e-01 4.237140658492e-01 4.239837416314e-01 4.242437547498e-01 4.244939970970e-01 4.247356104741e-01 4.249652496738e-01 4.251821912276e-01 4.253892168209e-01 4.255866642477e-01 4.257728816354e-01 4.259480025964e-01 4.261106942995e-01 4.262616324866e-01 4.264018658024e-01 4.265308117357e-01 4.266477313075e-01 4.267528910034e-01 4.268458947394e-01 4.269272848274e-01 4.269970279187e-01 4.270537121466e-01 4.270991391493e-01 4.271322192461e-01 4.271537458090e-01 4.271620002444e-01 4.271571684955e-01 4.271405640023e-01 4.271113506944e-01 4.270709595015e-01 4.270157022461e-01 4.269473177579e-01 4.268663712335e-01 4.267723162479e-01 4.266657930221e-01 4.265462798926e-01 4.264114836640e-01 4.262633987123e-01 4.261024003144e-01 4.259284190497e-01 4.257405827808e-01 4.255382827795e-01 4.253224023313e-01 4.250919288570e-01 4.248487955616e-01 4.245910266625e-01 4.243196726640e-01 4.240341475877e-01 4.237333836421e-01 4.234189178493e-01 4.230908496805e-01 4.227477892175e-01 4.223900833824e-01 4.220181342874e-01 4.216311880509e-01 4.212294539283e-01 4.208135553241e-01 4.203825165340e-01 4.199373158664e-01 4.194768508224e-01 4.190015234848e-01 4.185107581264e-01 4.180052708957e-01 4.174852980981e-01 4.169492315121e-01 4.163991659857e-01 4.158334227268e-01 4.152525118360e-01 4.146559946344e-01 4.140443454708e-01 4.134173432394e-01 4.127753260547e-01 4.121175432170e-01 4.114450801403e-01 4.107568624709e-01 4.100524605658e-01 4.093329368044e-01 4.085978554903e-01 4.078479728639e-01 4.070821930881e-01 4.063013717174e-01 4.055048534991e-01 4.046914164645e-01 4.038633999923e-01 4.030202625944e-01 4.021623962493e-01 4.012874355738e-01 4.003973508551e-01 3.994917429929e-01 3.985704903440e-01 3.976344705386e-01 3.966827557680e-01 3.957164044317e-01 3.947334512927e-01 3.937341260283e-01 3.927209717731e-01 3.916924501956e-01 3.906489702707e-01 3.895899111647e-01 3.885150314859e-01 3.874248814548e-01 3.863200042387e-01 3.852007546187e-01 3.840668104251e-01 3.829177371871e-01 3.817530418795e-01 3.805730789802e-01 3.793794747841e-01 3.781715116020e-01 3.769505636709e-01 3.757141735583e-01 3.744634616239e-01 3.731978366669e-01 3.719184749370e-01 3.706258036268e-01 3.693195229343e-01 3.679997955566e-01 3.666663084111e-01 3.653194791308e-01 3.639590502879e-01 3.625857591557e-01 3.611994302180e-01 3.598006041187e-01 3.583894428183e-01 3.569656513077e-01 3.555299579905e-01 3.540815229072e-01 3.526218364366e-01 3.511501195217e-01 3.496668759501e-01 3.481736608485e-01 3.466689881029e-01 3.451539261789e-01 3.436282286397e-01 3.420927035189e-01 3.405480084160e-01 3.389931822882e-01 3.374302715012e-01 3.358577644907e-01 3.342765986974e-01 3.326878573166e-01 3.310916684148e-01 3.294884316777e-01 3.278772462150e-01 3.262599239450e-01 3.246358054844e-01 3.230063457050e-01 3.213722454189e-01 3.197334583114e-01 3.180900118356e-01 3.164423719807e-01 3.147911496657e-01 3.131371493909e-01 3.114812915267e-01 3.098236083242e-01 3.081654206832e-01 3.065058793336e-01 3.048461944041e-01 3.031883629976e-01 3.015308393800e-01 2.998757018692e-01 2.982232413422e-01 2.965746115705e-01 2.949312542223e-01 2.932913662255e-01 2.916569647709e-01 2.900294932360e-01 2.884093471688e-01 2.867988746815e-01 2.851975446674e-01 2.836051774901e-01 2.820231980110e-01 2.804531294622e-01 2.788964175476e-01 2.773557585933e-01 2.758294583654e-01 2.743183276297e-01 2.728234742748e-01 2.713466308590e-01 2.698897265334e-01 2.684550823322e-01 2.670418995915e-01 2.656507683564e-01 2.642829870561e-01 2.629399068476e-01 2.616240878615e-01 2.603381112511e-01 2.590811541211e-01 2.578543098951e-01 2.566571734566e-01 2.554937600698e-01 2.543659626209e-01 2.532745086980e-01 2.522219640334e-01 2.512054685116e-01 2.502296205990e-01 2.492951302721e-01 2.484046556304e-01 2.475593053175e-01 2.467585410632e-01 2.460053384727e-01 2.453001844892e-01 2.446463228670e-01 2.440446135639e-01 2.434952727115e-01 2.429990979652e-01 2.425587488937e-01 2.421754476815e-01 2.418509008070e-01 2.415858855060e-01 2.413800379498e-01 2.412357007260e-01 2.411539301390e-01 2.411365642599e-01 2.411845985424e-01 2.412976831322e-01 2.414761206518e-01 2.417215712221e-01 2.420354671450e-01 2.424185091978e-01 2.428702216123e-01 2.433924683956e-01 2.439837142012e-01 2.446449022219e-01 2.453780079969e-01 2.461815857642e-01 2.470568049306e-01 2.480031267070e-01 2.490204573636e-01 2.501086478026e-01 2.512682311849e-01 2.524989274157e-01 2.537994919158e-01 2.551710851167e-01 2.566122760762e-01 2.581223811213e-01 2.597021160154e-01 2.613489899691e-01 2.630643948068e-01 2.648465408662e-01 2.666943536203e-01 2.686092228346e-01 2.705884393255e-01 2.726307595363e-01 2.747369955163e-01 2.769040292025e-01 2.791329982350e-01 2.814231312674e-01 2.837708385377e-01 2.861777621512e-01 2.886409862862e-01 2.911610851079e-01 2.937363848023e-01 2.963651652692e-01 2.990474718927e-01 3.017806372590e-01 3.045649888053e-01 3.073994287092e-01 3.102822247445e-01 3.132123012759e-01 3.161886275559e-01 3.192091572494e-01 3.222755543118e-01 3.253837776833e-01 3.285341934415e-01 3.317249498376e-01 3.349557983231e-01 3.382254480667e-01 3.415327212372e-01 3.448764018817e-01 3.482550293079e-01 3.516677094519e-01 3.551138304849e-01 3.585932394058e-01 3.621032594924e-01 3.656434655200e-01 3.692126717304e-01 3.728103481054e-01 3.764353500589e-01 3.800866876153e-01 3.837634274787e-01 3.874632778460e-01 3.911880298727e-01 3.949345979462e-01 3.987029999809e-01 4.024916139559e-01 4.063000439215e-01 4.101271369940e-01 4.139720318443e-01 4.178347310161e-01 4.217130433009e-01 4.256062397907e-01 4.295147341872e-01 4.334363921552e-01 4.373704034991e-01 4.413159047045e-01 4.452729248976e-01 4.492400705749e-01 4.532167062662e-01 4.572013095988e-01 4.611943720926e-01 4.651932093397e-01 4.691984082531e-01 4.732092222490e-01 4.772239501906e-01 4.812437028311e-01 4.852645873146e-01 4.892879849372e-01 4.933128290031e-01 4.973382772745e-01 5.013636306898e-01 5.053872005068e-01 5.094097512784e-01 5.134293204039e-01 5.174458001850e-01 5.214579556364e-01 5.254651832640e-01 5.294668788949e-01 5.334623219872e-01 5.374504269716e-01 5.414312793278e-01 5.454025389466e-01 5.493657330765e-01 5.533174219553e-01 5.572588820090e-01 5.611887580833e-01 5.651064074446e-01 5.690107264250e-01 5.729017368517e-01 5.767777036161e-01 5.806384373885e-01 5.844833163630e-01 5.883112419922e-01 5.921220305578e-01 5.959143805884e-01 5.996879586206e-01 6.034410185798e-01 6.071742247013e-01 6.108867495736e-01 6.145768490107e-01 6.182445405879e-01 6.218885487715e-01 6.255086329287e-01 6.291037397127e-01 6.326735877220e-01 6.362173761184e-01 6.397335449811e-01 6.432219374680e-01 6.466828990583e-01 6.501134860496e-01 6.535148235830e-01 6.568853275874e-01 6.602249719862e-01 6.635320019767e-01 6.668063939217e-01 6.700473331823e-01 6.732541367428e-01 6.764259526054e-01 6.795613783510e-01 6.826609913088e-01 6.857232695699e-01 6.887481783173e-01 6.917346905892e-01 6.946812954926e-01 6.975880765610e-01 7.004541451415e-01 7.032789923160e-01 7.060611510718e-01 7.088012660394e-01 7.114977409591e-01 7.141493883773e-01 7.167569982861e-01 7.193188479607e-01 7.218336929055e-01 7.243016110575e-01 7.267226537166e-01 7.290954161285e-01 7.314180802197e-01 7.336912665075e-01 7.359142276073e-01 7.380865349478e-01 7.402062899339e-01 7.422749928911e-01 7.442889830569e-01 7.462503805189e-01 7.481578180040e-01 7.500086241195e-01 7.518046185896e-01 7.535441283810e-01 7.552270483432e-01 7.568528718366e-01 7.584195943335e-01 7.599281644206e-01 7.613768511413e-01 7.627664731835e-01 7.640945351405e-01 7.653618097668e-01 7.665674922573e-01 7.677100010221e-01 7.687913628052e-01 7.698080356262e-01 7.707610372275e-01 7.716496078551e-01 7.724724502750e-01 7.732310245080e-01 7.739221632986e-01 7.745480653653e-01 7.751054738171e-01 7.755960358231e-01 7.760189264427e-01 7.763724197280e-01 7.766581602626e-01 7.768731165331e-01 7.770188627002e-01 7.770948518642e-01 7.770992856800e-01 7.770336321404e-01 7.768951511205e-01 7.766861625375e-01 7.764047164196e-01 7.760496552459e-01 7.756238713363e-01 7.751226371637e-01 7.745500596946e-01 7.739027876160e-01 7.731811169728e-01 7.723865715887e-01 7.715152433866e-01 7.705718451801e-01 7.695525433562e-01 7.684577669748e-01 7.672890689013e-01 7.660430793646e-01 7.647242577413e-01 7.633279764323e-01 7.618569899274e-01 7.603103631203e-01 7.586872730126e-01 7.569904806221e-01 7.552158946068e-01 7.533679306233e-01 7.514433024952e-01 7.494429327606e-01 7.473693385196e-01 7.452182289050e-01 7.429945961056e-01 7.406956022168e-01 7.383214847884e-01 7.358748039194e-01 7.333529884998e-01 7.307593899191e-01 7.280916566082e-01 7.253528559268e-01 7.225412962608e-01 7.196576606544e-01 7.167048937973e-01 7.136804831920e-01 7.105865624932e-01 7.074249024835e-01 7.041933788607e-01 7.008963460708e-01 6.975310062567e-01 6.941012718564e-01 6.906065792014e-01 6.870472099474e-01 6.834272725247e-01 6.797435814161e-01 6.760007241700e-01 6.721989994982e-01 6.683381383326e-01 6.644231601941e-01 6.604501579202e-01 6.564258406102e-01 6.523485168809e-01 6.482211196520e-01 6.440460468022e-01 6.398215228658e-01 6.355554080930e-01 6.312441363035e-01 6.268920842663e-01 6.225026702890e-01 6.180745357972e-01 6.136146260153e-01 6.091204485583e-01 6.045990489598e-01 6.000502429932e-01 5.954770386310e-01 5.908846593121e-01 5.862717438143e-01 5.816457016757e-01 5.770070775747e-01 5.723596749334e-01 5.677080734348e-01 5.630539487115e-01 5.584033016786e-01 5.537578035902e-01 5.491223758017e-01 5.445021745470e-01 5.398989783175e-01 5.353201454740e-01 5.307673913783e-01 5.262472515893e-01 5.217644735611e-01 5.173223482865e-01 5.129288579163e-01 5.085859612929e-01 5.043008422677e-01 5.000800361869e-01 4.959260297959e-01 4.918485916654e-01 4.878496409551e-01 4.839385610546e-01 4.801197931208e-01 4.763981949771e-01 4.727828895441e-01 4.692766888829e-01 4.658896920843e-01 4.626252953501e-01 4.594911159396e-01 4.564937177714e-01 4.536376042555e-01 4.509319430188e-01 4.483792517688e-01 4.459872103793e-01 4.437622164116e-01 4.417077248644e-01 4.398314904164e-01 4.381363452506e-01 4.366288648317e-01 4.353125832668e-01 4.341908984313e-01 4.332691909330e-01 4.325482151527e-01 4.320340854795e-01 4.317263962146e-01 4.316282941636e-01 4.317409468869e-01 4.320651070337e-01 4.326021343822e-01 4.333499804815e-01 4.343090716344e-01 4.354795573347e-01 4.368573724301e-01 4.384421902968e-01 4.402299128238e-01 4.422183238226e-01 4.444042249587e-01 4.467826461213e-01 4.493505326436e-01 4.521012214390e-01 4.550312940956e-01 4.581353895191e-01 4.614062269562e-01 4.648390494304e-01 4.684274724734e-01 4.721652911210e-01 4.760462539100e-01 4.800624578694e-01 4.842086216648e-01 4.884771376075e-01 4.928610197505e-01 4.973525371011e-01 5.019453823636e-01 5.066325847674e-01 5.114069991988e-01 5.162611466687e-01 5.211881573750e-01 5.261815151045e-01 5.312326362622e-01 5.363359189881e-01 5.414848744422e-01 5.466714227927e-01 5.518902533854e-01 5.571327201861e-01 5.623940395024e-01 5.676670781395e-01 5.729448426733e-01 5.782221783692e-01 5.834913594562e-01 5.887484329208e-01 5.939848568193e-01 5.991956083762e-01 6.043757322430e-01 6.095182362883e-01 6.146182082005e-01 6.196691531345e-01 6.246654822205e-01 6.296036629309e-01 6.344749004616e-01 6.392777792422e-01 6.440035759083e-01 6.486501089943e-01 6.532113864034e-01 6.576807382058e-01 6.620568258203e-01 6.663307409344e-01 6.705003121523e-01 6.745613168712e-01 6.785067738196e-01 6.823352713659e-01 6.860404451155e-01 6.896183029590e-01 6.930655138988e-01 6.963766903468e-01 6.995493144019e-01 7.025781658478e-01 7.054599542852e-01 7.081911145672e-01 7.107669906068e-01 7.131859669008e-01 7.154426574559e-01 7.175349316594e-01 7.194589275415e-01 7.212107748485e-01 7.227904257584e-01 7.241911923529e-01 7.254130004061e-01 7.264517800104e-01 7.273046968816e-01 7.279707765493e-01 7.284461612713e-01 7.287297980195e-01 7.288195530943e-01 7.287115159736e-01 7.284076171632e-01 7.279025681174e-01 7.271979449048e-01 7.262901221790e-01 7.251785766718e-01 7.238642731251e-01 7.223431477372e-01 7.206183664083e-01 7.186860007895e-01 7.165475235118e-01 7.142040969175e-01 7.116536278893e-01 7.088990695251e-01 7.059401490962e-01 7.027768720928e-01 6.994131047294e-01 6.958480190388e-01 6.920854417764e-01 6.881259670787e-01 6.839727155712e-01 6.796303837056e-01 6.750993793365e-01 6.703858966202e-01 6.654922936660e-01 6.604250300633e-01 6.551876192366e-01 6.497855560051e-01 6.442264908816e-01 6.385165410903e-01 6.326615792629e-01 6.266699946873e-01 6.205513718135e-01 6.143134617081e-01 6.079666541736e-01 6.015217026999e-01 5.949893939382e-01 5.883826376097e-01 5.817145049731e-01 5.749983613810e-01 5.682506117089e-01 5.614849473499e-01 5.547206446426e-01 5.479738815646e-01 5.412640875453e-01 5.346137785811e-01 5.280404745702e-01 5.215709585837e-01 5.152251210931e-01 5.090293535683e-01 5.030113764209e-01 4.971944798802e-01 4.916090472722e-01 4.862814698189e-01 4.812426589558e-01 4.765218263789e-01 4.721463030457e-01 4.681496797353e-01 4.645580528141e-01 4.614018254580e-01 4.587091453189e-01 4.565036540473e-01 4.548140856305e-01 4.536587619499e-01 4.530601916488e-01 4.530341271507e-01 4.535946188320e-01 4.547540994295e-01 4.565159090161e-01 4.588875552084e-01 4.618660716383e-01 4.654481019049e-01 4.696286783713e-01 4.743924711802e-01 4.797301235451e-01 4.856216656116e-01 4.920496274824e-01 4.989929174216e-01 5.064260611864e-01 5.143277355798e-01 5.226678626223e-01 5.314214149348e-01 5.405624827039e-01 5.500578458605e-01 5.598849150936e-01 5.700107106275e-01 5.804097663719e-01 5.910534144549e-01 6.019118678681e-01 6.129608461451e-01 6.241707247152e-01 6.355175610731e-01 6.469746088903e-01 6.585158836673e-01 6.701207689661e-01 6.817601494540e-01 6.934154978825e-01 7.050621106719e-01 7.166778342954e-01 7.282438259204e-01 7.397362679025e-01 7.511384925197e-01 7.624286821650e-01 7.735894755898e-01 7.846029039787e-01 7.954499571307e-01 8.061163396653e-01 8.165834387125e-01 8.268365136173e-01 8.368611789170e-01 8.466413263273e-01 8.561648511871e-01 8.654168674468e-01 8.743856555991e-01 8.830593604600e-01 8.914247892921e-01 8.994742955302e-01 9.071960377054e-01 9.145801419725e-01 9.216186567790e-01 9.283038213306e-01 9.346287930511e-01 9.405855011548e-01 9.461707434837e-01 9.513774892270e-01 9.562028505993e-01 9.606439388795e-01 9.646969336894e-01 9.683620207617e-01 9.716377124398e-01 9.745256835204e-01 9.770268821089e-01 9.791432424033e-01 9.808792589756e-01 9.822394899551e-01 9.832292117622e-01 9.838557196748e-01 9.841255967458e-01 9.840496720309e-01 9.836373849116e-01 9.829006454547e-01 9.818513140521e-01 9.805031025001e-01 9.788737384822e-01 9.769759038489e-01 9.748295151484e-01 9.724535817953e-01 9.698654511137e-01 9.670883185732e-01 9.641430355797e-01 9.610540587937e-01 9.578457447539e-01 9.545419182600e-01 9.511699817102e-01 9.477561943288e-01 9.443281669395e-01 9.409154387814e-01 9.375443496737e-01 9.342458623673e-01 9.310485627800e-01 9.279802058794e-01 9.250719886936e-01 9.223489322251e-01 9.198413826439e-01 9.175757238708e-01 9.155772869461e-01 9.138700375047e-01 9.124770449240e-01 9.114208100010e-01 9.107192642045e-01 9.103878712723e-01 9.104438825147e-01 9.108969177042e-01 9.117574239478e-01 9.130311620409e-01 9.147214855383e-01 9.168292763377e-01 9.193523144188e-01 9.222842840635e-01 9.256183329627e-01 9.293419823809e-01 9.334419596158e-01 9.379028520075e-01 9.427038045683e-01 9.478258645033e-01 9.532453519069e-01 9.589373576890e-01 9.648762194420e-01 9.710327768507e-01 9.773808196187e-01 9.838890959021e-01 9.905270453860e-01 9.972658843409e-01 1.004072859292e+00 1.010917991394e+00 1.017771812533e+00 1.024601493583e+00 1.031379029080e+00 1.038074286922e+00 1.044658775153e+00 1.051107018382e+00 1.057389443650e+00 1.063483474898e+00 1.069363157668e+00 1.075006690899e+00 1.080392405054e+00 1.085499862219e+00 1.090311168334e+00 1.094808338600e+00 1.098975975497e+00 1.102799366435e+00 1.106267950372e+00 1.109368751034e+00 1.112092814536e+00 1.114432534078e+00 1.116381972527e+00 1.117935845100e+00 1.119089802291e+00 1.119843850544e+00 1.120196649237e+00 1.120146763291e+00 1.119700788023e+00 1.118858756930e+00 1.117626361067e+00 1.116010877415e+00 1.114017527295e+00 1.111655989310e+00 1.108934066305e+00 1.105862385497e+00 1.102453607422e+00 1.098717187926e+00 1.094667935600e+00 1.090317760920e+00 1.085682035502e+00 1.080775971707e+00 1.075614459195e+00 1.070214091009e+00 1.064591774620e+00 1.058764215485e+00 1.052750757853e+00 1.046567490811e+00 1.040235896962e+00 1.033773758146e+00 1.027200498100e+00 1.020538097599e+00 1.013805129517e+00 1.007025382867e+00 1.000216527068e+00 9.934038253510e-01 9.866096181297e-01 9.798541041253e-01 9.731624874421e-01 9.665566226173e-01 9.600600796294e-01 9.536978486817e-01 9.474917165519e-01 9.414684983435e-01 9.356487301754e-01 9.300588157428e-01 9.247212322627e-01 9.196588417138e-01 9.148957049515e-01 9.104538822416e-01 9.063557649945e-01 9.026211844827e-01 8.992707127823e-01 8.963255649325e-01 8.938012631366e-01 8.917175986205e-01 8.900883481918e-01 8.889294379942e-01 8.882547613894e-01 8.880730672235e-01 8.883994439612e-01 8.892372840900e-01 8.905974286621e-01 8.924853515868e-01 8.949018148971e-01 8.978528937948e-01 9.013338619435e-01 9.053485006687e-01 9.098905777992e-01 9.149538552460e-01 9.205338672475e-01 9.266199268205e-01 9.332013627235e-01 9.402635090019e-01 9.477915603507e-01 9.557674755821e-01 9.641692735294e-01 9.729751289696e-01 9.821575490486e-01 9.916893839059e-01 1.001538400622e+00 1.011670272457e+00 1.022050940427e+00 1.032637024112e+00 1.043389281521e+00 1.054264537325e+00 1.065214550017e+00 1.076194216761e+00 1.087152364070e+00 1.098040568256e+00 1.108808977311e+00 1.119406032779e+00 1.129784352147e+00 1.139893879582e+00 1.149691506575e+00 1.159130927668e+00 1.168174718246e+00 1.176787618992e+00 1.184936444352e+00 1.192600211269e+00 1.199756952372e+00 1.206396064476e+00 1.212515255673e+00 1.218114899192e+00 1.223210965630e+00 1.227820749916e+00 1.231975989579e+00 1.235714427980e+00 1.239079645472e+00 1.242129980062e+00 1.244921742681e+00 1.247524362059e+00 1.250010154043e+00 1.252450766999e+00 1.254929334098e+00 1.257516506001e+00 1.260292786220e+00 1.263328874687e+00 1.266689247894e+00 1.270434734819e+00 1.274611403836e+00 1.279259580322e+00 1.284404739699e+00 1.290056575577e+00 1.296217584106e+00 1.302868092020e+00 1.309982142331e+00 1.317516961365e+00 1.325417951996e+00 1.333623916326e+00 1.342059852480e+00 1.350649567606e+00 1.359307508406e+00 1.367947864490e+00 1.376487878581e+00 1.384839110773e+00 1.392925120797e+00 1.400665400286e+00 1.407992523603e+00 1.414845186801e+00 1.421162791062e+00 1.426902907250e+00 1.432022817812e+00 1.436491939323e+00 1.440284147049e+00 1.443376997101e+00 1.445760058095e+00 1.447417178043e+00 1.448342119389e+00 1.448526232099e+00 1.447960061148e+00 1.446640762966e+00 1.444554408037e+00 1.441695353842e+00 1.438051511194e+00 1.433610374565e+00 1.428366009360e+00 1.422304003285e+00 1.415425768892e+00 1.407730420496e+00 1.399226459242e+00 1.389936324369e+00 1.379888608220e+00 1.369136824029e+00 1.357741567796e+00 1.345786520303e+00 1.333379698580e+00 1.320636944637e+00 1.307709278676e+00 1.294752725517e+00 1.281945476155e+00 1.269481715961e+00 1.257551805333e+00 1.246362742837e+00 1.236106078992e+00 1.226966455410e+00 1.219114453361e+00 1.212682545709e+00 1.207787567268e+00 1.204490666172e+00 1.202824385220e+00 1.202772724000e+00 1.204268628928e+00 1.207220293988e+00 1.211475001911e+00 1.216865285604e+00 1.223191625690e+00 1.230227255096e+00 1.237749351266e+00 1.245513068742e+00 1.253291508328e+00 1.260854292488e+00 1.267987622036e+00 1.274506946092e+00 1.280230638709e+00 1.285023458040e+00 1.288764893747e+00 1.291371363965e+00 1.292799219136e+00 1.293023222437e+00 1.292073414938e+00 1.290001000791e+00 1.286895946752e+00 1.282891815650e+00 1.278131298281e+00 1.272809759232e+00 1.267121455605e+00 1.261282542356e+00 1.255524978361e+00 1.250053393770e+00 1.245083894412e+00 1.240788449507e+00 1.237313480517e+00 1.234773583345e+00 1.233212632558e+00 1.232655618796e+00 1.233060137615e+00 1.234348085421e+00 1.236418028710e+00 1.239123427214e+00 1.242336075243e+00 1.245902964029e+00 1.249700098748e+00 1.253623976677e+00 1.257586449514e+00 1.261552429172e+00 1.265492932466e+00 1.269417286705e+00 1.273348417722e+00 1.277299742192e+00 1.281298826408e+00 1.285323304051e+00 1.289338577075e+00 1.293260508287e+00 1.296950761031e+00 1.300248001050e+00 1.302928377705e+00 1.304762714043e+00 1.305502596465e+00 1.304903825906e+00 1.302768373272e+00 1.298920018995e+00 1.293266313831e+00 1.285781493413e+00 1.276515968356e+00 1.265619085839e+00 1.253295049395e+00 1.239836402312e+00 1.225566627568e+00 1.210839368996e+00 1.196019477481e+00 1.181432610349e+00 1.167387422738e+00 1.154118703200e+00 1.141810130249e+00 1.130592670171e+00 1.120531992645e+00 1.111682618534e+00 1.104056985694e+00 1.097671771025e+00 1.092541219565e+00 1.088661803942e+00 1.086029174441e+00 1.084583326574e+00 1.084214121285e+00 1.084734141917e+00 1.085857161159e+00 1.087222986054e+00 1.088385494752e+00 1.088870824773e+00 1.088200207209e+00 1.085940765962e+00 1.081763632766e+00 1.075452685102e+00 1.066966026847e+00 1.056744300528e+00 1.042203735485e+00 1.026951247940e+00 1.014512099013e+00 1.006018617018e+00 9.995189945677e-01 9.914438835112e-01 9.791624331761e-01 9.628654628538e-01 9.455754115920e-01 9.312433995656e-01 9.220811128908e-01 9.169739524033e-01 9.122644406301e-01 9.043296642051e-01 8.920749182201e-01 8.777104968784e-01 8.653723485242e-01 8.583572131444e-01 8.567670381629e-01 8.574565192395e-01 8.563390611897e-01 8.512507201848e-01 8.434287769853e-01 8.367301683637e-01 8.349933542110e-01 8.392417782353e-01 8.468795516473e-01 8.535619504640e-01 8.562087673191e-01 8.550600855818e-01 8.535392625061e-01 8.559413293918e-01 8.643645236755e-01 8.771109428296e-01 8.898089439232e-01 8.983509905436e-01 9.015160234444e-01 9.016662619936e-01 9.031671477968e-01 9.094413422152e-01 9.205565450426e-01 9.331365227345e-01 9.426309794770e-01 9.461659872685e-01 9.440685454569e-01 9.392992389329e-01 9.352524593517e-01 9.333297591974e-01 9.320971126131e-01 9.287629036007e-01 9.218529313294e-01 9.130377836819e-01 9.066324435885e-01 9.064505818693e-01 9.010667972867e-01 8.464407872348e-01 7.475173536854e-01 6.637721292260e-01 6.562565926822e-01 7.198823124275e-01 7.908322101910e-01 8.179997463645e-01 7.898995463847e-01 7.330972177263e-01 6.973743979097e-01 7.143518724335e-01 7.609071934036e-01 7.880649515400e-01 7.689063986038e-01 7.185041832319e-01 6.902610848581e-01 7.311540315132e-01 8.203317061024e-01 8.933307367643e-01 9.031022038671e-01 8.457203446755e-01 7.675226835675e-01 7.487039859854e-01 8.235779517995e-01 9.305142119482e-01 9.884725261659e-01 9.577604197984e-01 8.549406407631e-01 7.593572966845e-01 7.766651102934e-01 9.079430383552e-01 1.047252260940e+00 1.106698461680e+00 1.054447104548e+00 9.152166776287e-01 7.743024482582e-01 7.512687962601e-01 8.639097101494e-01 1.002046148984e+00 1.074315452714e+00 1.052267943892e+00 9.610320607410e-01 8.670793325810e-01 8.420861215205e-01 8.933765512664e-01 9.593902194936e-01 9.824008586413e-01 9.471686585605e-01 8.819532875776e-01 8.420376011479e-01 8.660598725288e-01 9.342480637177e-01 9.924630287201e-01 9.998191323756e-01 9.480123983522e-01 8.637907671201e-01 8.024440582596e-01 8.144231588267e-01 8.924573869817e-01 9.802407328122e-01 1.025874357192e+00 1.007102179523e+00 9.357433494003e-01 8.566534820091e-01 8.303552515982e-01 8.812509965727e-01 9.681852992844e-01 1.030156541266e+00 1.031144841287e+00 9.730551519722e-01 8.959350515448e-01 8.620646750282e-01 9.045666156329e-01 9.882875169042e-01 1.050174060432e+00 1.050155397758e+00 9.878772919020e-01 9.035359839467e-01 8.623845498477e-01 9.019526437798e-01 9.880630369303e-01 1.055684418312e+00 1.062870044492e+00 1.006978093038e+00 9.238324285537e-01 8.734935438417e-01 8.960340799064e-01 9.687300811799e-01 1.034498967345e+00 1.053053590103e+00 1.019151917105e+00 9.606813433646e-01 9.236205344925e-01 9.384958644324e-01 9.918072508938e-01 1.042656207522e+00 1.058971816932e+00 1.034605403882e+00 9.886964301941e-01 9.533403057262e-01 9.509136863333e-01 9.759428938805e-01 1.002703847401e+00 1.008073864966e+00 9.855092295769e-01 9.458331083013e-01 9.092125292993e-01 8.920448527154e-01 8.964818563300e-01 9.118326637867e-01 9.251140585529e-01 9.295423475947e-01 9.633208541653e-01
 3.298990416843e-01 3.293209473486e-01 3.289370487733e-01 3.288439597434e-01 3.288512352440e-01 3.286814576315e-01 3.282543681800e-01 3.277689149340e-01 3.274956376384e-01 3.274977696726e-01 3.275649693653e-01 3.274348397314e-01 3.270642617931e-01 3.266716851313e-01 3.265085883918e-01 3.266058836815e-01 3.267396812605e-01 3.266632973821e-01 3.263592273906e-01 3.260589078751e-01 3.260047686685e-01 3.261997672861e-01 3.264049519789e-01 3.263870484888e-01 3.261558693390e-01 3.259519057695e-01 3.260012148909e-01 3.262860320788e-01 3.265569510668e-01 3.265887833065e-01 3.264126058414e-01 3.262903969274e-01 3.264449036983e-01 3.268190943543e-01 3.271324477106e-01 3.271703868309e-01 3.270163664744e-01 3.269713457265e-01 3.272424024522e-01 3.277157239512e-01 3.280723161387e-01 3.281183781475e-01 3.279997018637e-01 3.280502236078e-01 3.284421611825e-01 3.290065303566e-01 3.294109694544e-01 3.295071432949e-01 3.294769354081e-01 3.296419553098e-01 3.301291544633e-01 3.307451677111e-01 3.311820722631e-01 3.313367830787e-01 3.314083701972e-01 3.316806793244e-01 3.322340364286e-01 3.328636320843e-01 3.333006087278e-01 3.334867616181e-01 3.336304876600e-01 3.339912774698e-01 3.346035712164e-01 3.352439446307e-01 3.356621679002e-01 3.358460545744e-01 3.360355235317e-01 3.364764531983e-01 3.371598972569e-01 3.378260455288e-01 3.382287742315e-01 3.384026845915e-01 3.386314429837e-01 3.391598206369e-01 3.399295830415e-01 3.406310326508e-01 3.410240599169e-01 3.411949065776e-01 3.414777034100e-01 3.421061031792e-01 3.429610663287e-01 3.436874455272e-01 3.440650351151e-01 3.442472555451e-01 3.446054937762e-01 3.453371903619e-01 3.462527464768e-01 3.469747266657e-01 3.473341086893e-01 3.475507936468e-01 3.480018979534e-01 3.488202440041e-01 3.497604445847e-01 3.504562789589e-01 3.508098718631e-01 3.510857382583e-01 3.516289039802e-01 3.525036808895e-01 3.534348016676e-01 3.541005108622e-01 3.544680756135e-01 3.548151834510e-01 3.554348222471e-01 3.563317223429e-01 3.572304209205e-01 3.578713659881e-01 3.582697906276e-01 3.586892762604e-01 3.593597739549e-01 3.602482466375e-01 3.611077750313e-01 3.617410551485e-01 3.621885917675e-01 3.626731614570e-01 3.633652276980e-01 3.642232829239e-01 3.650528299443e-01 3.657041539061e-01 3.662124770853e-01 3.667466493205e-01 3.674354736244e-01 3.682559168388e-01 3.690696060987e-01 3.697595285471e-01 3.703314858281e-01 3.708969780797e-01 3.715670672570e-01 3.723539868991e-01 3.731707969104e-01 3.739103039678e-01 3.745372426716e-01 3.751199464859e-01 3.757676391562e-01 3.765332176525e-01 3.773601337207e-01 3.781373233577e-01 3.788005939211e-01 3.793934238910e-01 3.800288343210e-01 3.807767143974e-01 3.815948560509e-01 3.823733734520e-01 3.830471136012e-01 3.836535434242e-01 3.842906820514e-01 3.850119986147e-01 3.857802777019e-01 3.865175298350e-01 3.871836916706e-01 3.878115821797e-01 3.884532521703e-01 3.891259691432e-01 3.898122832555e-01 3.904868844418e-01 3.911455367613e-01 3.917913409023e-01 3.924236086024e-01 3.930372503737e-01 3.936459485150e-01 3.942735368248e-01 3.949231201551e-01 3.955680179792e-01 3.961750308647e-01 3.967454641284e-01 3.973163350646e-01 3.979200455473e-01 3.985489099191e-01 3.991653314333e-01 3.997455141815e-01 4.003026194080e-01 4.008659764847e-01 4.014482821664e-01 4.020368586297e-01 4.026121040152e-01 4.031703785126e-01 4.037206600121e-01 4.042697463301e-01 4.048147325413e-01 4.053538612934e-01 4.058879284710e-01 4.064167796895e-01 4.069379045409e-01 4.074488320674e-01 4.079505923286e-01 4.084458841843e-01 4.089366660562e-01 4.094180730245e-01 4.098915734789e-01 4.103599991808e-01 4.108232575038e-01 4.112776979839e-01 4.117188939010e-01 4.121497505456e-01 4.125783950128e-01 4.130064879081e-01 4.134268526942e-01 4.138315336326e-01 4.142235617092e-01 4.146108217017e-01 4.149954912359e-01 4.153715199990e-01 4.157353926734e-01 4.160854217314e-01 4.164282272984e-01 4.167653824532e-01 4.170925736828e-01 4.174067022219e-01 4.177091358168e-01 4.180037774744e-01 4.182894039791e-01 4.185643750207e-01 4.188273590180e-01 4.190790328440e-01 4.193233092038e-01 4.195578037877e-01 4.197795571740e-01 4.199898625824e-01 4.201911931384e-01 4.203828219639e-01 4.205642815645e-01 4.207335992207e-01 4.208908290992e-01 4.210381237312e-01 4.211756375485e-01 4.213011918044e-01 4.214144487382e-01 4.215156010847e-01 4.216063597122e-01 4.216858189336e-01 4.217535103402e-01 4.218080359641e-01 4.218495895655e-01 4.218804814278e-01 4.218992547763e-01 4.219050796880e-01 4.218988775711e-01 4.218798819577e-01 4.218481683602e-01 4.218045407930e-01 4.217474976878e-01 4.216780115327e-01 4.215961187138e-01 4.215014960642e-01 4.213932147585e-01 4.212717379309e-01 4.211374918128e-01 4.209909573961e-01 4.208310109628e-01 4.206573718550e-01 4.204687826206e-01 4.202679583596e-01 4.200533283629e-01 4.198261750408e-01 4.195849905734e-01 4.193286532182e-01 4.190577966932e-01 4.187740782417e-01 4.184766017978e-01 4.181649901098e-01 4.178389970452e-01 4.174986557228e-01 4.171432147410e-01 4.167744987699e-01 4.163913804402e-01 4.159942466995e-01 4.155823285874e-01 4.151554743209e-01 4.147133381209e-01 4.142575772300e-01 4.137876397410e-01 4.133030107958e-01 4.128027157614e-01 4.122874824916e-01 4.117571413414e-01 4.112123202437e-01 4.106526559975e-01 4.100774808306e-01 4.094881587121e-01 4.088838239158e-01 4.082631589948e-01 4.076279720302e-01 4.069778991472e-01 4.063123353964e-01 4.056323718413e-01 4.049354894741e-01 4.042245083381e-01 4.034983275048e-01 4.027565889480e-01 4.019985445257e-01 4.012260047330e-01 4.004383025009e-01 3.996346877673e-01 3.988165720564e-01 3.979830960485e-01 3.971333486144e-01 3.962685386039e-01 3.953886004136e-01 3.944935298306e-01 3.935826152508e-01 3.926564263733e-01 3.917145923449e-01 3.907583039805e-01 3.897863163858e-01 3.887997401829e-01 3.877977831929e-01 3.867797490122e-01 3.857466947061e-01 3.846987398714e-01 3.836362241911e-01 3.825587572818e-01 3.814659512767e-01 3.803582270110e-01 3.792353357596e-01 3.780972739928e-01 3.769459465637e-01 3.757793995311e-01 3.745982846398e-01 3.734016703470e-01 3.721907839182e-01 3.709657057740e-01 3.697271469436e-01 3.684750424516e-01 3.672080014791e-01 3.659269537553e-01 3.646315947644e-01 3.633222023814e-01 3.620004113046e-01 3.606664573997e-01 3.593182354008e-01 3.579567901256e-01 3.565816977141e-01 3.551939359324e-01 3.537938577194e-01 3.523825047855e-01 3.509578782333e-01 3.495217931589e-01 3.480731528015e-01 3.466122381924e-01 3.451398744450e-01 3.436567662947e-01 3.421631266105e-01 3.406578453938e-01 3.391423393593e-01 3.376162312094e-01 3.360798411488e-01 3.345340620274e-01 3.329784832959e-01 3.314134301003e-01 3.298397779382e-01 3.282576813618e-01 3.266678526703e-01 3.250695750070e-01 3.234631696027e-01 3.218506658692e-01 3.202316267293e-01 3.186057294833e-01 3.169743276139e-01 3.153364682619e-01 3.136939577833e-01 3.120464356366e-01 3.103969735779e-01 3.087423960377e-01 3.070844211778e-01 3.054239934477e-01 3.037609483791e-01 3.020974063553e-01 3.004331086530e-01 2.987679521434e-01 2.971031363502e-01 2.954390498277e-01 2.937760309744e-01 2.921164841432e-01 2.904591707398e-01 2.888060048685e-01 2.871567023700e-01 2.855133956246e-01 2.838758127002e-01 2.822444486371e-01 2.806212408196e-01 2.790061649813e-01 2.774010004825e-01 2.758065126213e-01 2.742231177192e-01 2.726501804071e-01 2.710915685536e-01 2.695468332189e-01 2.680188250745e-01 2.665074789609e-01 2.650121704107e-01 2.635348703742e-01 2.620763554068e-01 2.606402236964e-01 2.592268600048e-01 2.578369611010e-01 2.564707345944e-01 2.551287559692e-01 2.538136854733e-01 2.525276288003e-01 2.512733639634e-01 2.500493285344e-01 2.488571300397e-01 2.476969830332e-01 2.465716464012e-01 2.454840762233e-01 2.444355523778e-01 2.434262691417e-01 2.424567836162e-01 2.415280088070e-01 2.406422815069e-01 2.398036638927e-01 2.390116360784e-01 2.382669163129e-01 2.375710034675e-01 2.369245926091e-01 2.363308189966e-01 2.357909275599e-01 2.353055050580e-01 2.348755476169e-01 2.345026492557e-01 2.341877465462e-01 2.339330555296e-01 2.337403128606e-01 2.336078592838e-01 2.335385726915e-01 2.335324483848e-01 2.335922170823e-01 2.337178747510e-01 2.339105951771e-01 2.341699173970e-01 2.344956247453e-01 2.348915230842e-01 2.353565679027e-01 2.358914062126e-01 2.364968014101e-01 2.371714849995e-01 2.379162550934e-01 2.387329239668e-01 2.396200692277e-01 2.405788113426e-01 2.416076370629e-01 2.427074904902e-01 2.438776195110e-01 2.451182739518e-01 2.464291026574e-01 2.478098115947e-01 2.492597149978e-01 2.507773315867e-01 2.523637682411e-01 2.540172485337e-01 2.557381114572e-01 2.575250595039e-01 2.593762265558e-01 2.612926670623e-01 2.632725474134e-01 2.653161012826e-01 2.674210765284e-01 2.695864177848e-01 2.718126670006e-01 2.740970245718e-01 2.764397331063e-01 2.788393142729e-01 2.812947780324e-01 2.838046791645e-01 2.863684028989e-01 2.889857624944e-01 2.916539943541e-01 2.943722629525e-01 2.971407427437e-01 2.999565733961e-01 3.028201608172e-01 3.057301529655e-01 3.086841332944e-01 3.116821161000e-01 3.147235705865e-01 3.178057202065e-01 3.209290522225e-01 3.240918760564e-01 3.272926828028e-01 3.305305327982e-01 3.338050163629e-01 3.371149924990e-01 3.404594408276e-01 3.438364880922e-01 3.472450273924e-01 3.506849131082e-01 3.541548256209e-01 3.576547060042e-01 3.611820422005e-01 3.647364457598e-01 3.683169572740e-01 3.719224970693e-01 3.755530024527e-01 3.792059788874e-01 3.828818842831e-01 3.865786160835e-01 3.902960547241e-01 3.940334863641e-01 3.977892011493e-01 4.015634331066e-01 4.053540217107e-01 4.091606094163e-01 4.129833628602e-01 4.168197368501e-01 4.206700615894e-01 4.245327138367e-01 4.284078604271e-01 4.322944440667e-01 4.361906601022e-01 4.400967533666e-01 4.440115701020e-01 4.479338238636e-01 4.518635780774e-01 4.557992679533e-01 4.597409209700e-01 4.636872138327e-01 4.676373543771e-01 4.715912260925e-01 4.755467495554e-01 4.795046769441e-01 4.834634260645e-01 4.874218244290e-01 4.913798740227e-01 4.953369120056e-01 4.992915408801e-01 5.032436385397e-01 5.071920375830e-01 5.111368140046e-01 5.150753316266e-01 5.190093675881e-01 5.229362175153e-01 5.268558173366e-01 5.307678838587e-01 5.346710403532e-01 5.385655664788e-01 5.424491670678e-01 5.463229404258e-01 5.501840223833e-01 5.540341350485e-01 5.578704196486e-01 5.616936995056e-01 5.655019039383e-01 5.692958841594e-01 5.730736679669e-01 5.768353706685e-01 5.805792106657e-01 5.843057585735e-01 5.880137972504e-01 5.917021028514e-01 5.953707214317e-01 5.990190022770e-01 6.026448502549e-01 6.062491970914e-01 6.098308162503e-01 6.133886850271e-01 6.169224516465e-01 6.204316968860e-01 6.239146524748e-01 6.273717618784e-01 6.308016090747e-01 6.342040145119e-01 6.375776649809e-01 6.409220742152e-01 6.442364370618e-01 6.475205814333e-01 6.507739207965e-01 6.539946693585e-01 6.571833564820e-01 6.603382161912e-01 6.634599985319e-01 6.665463945835e-01 6.695972643620e-01 6.726122673996e-01 6.755904911260e-01 6.785308908565e-01 6.814333493188e-01 6.842970538023e-01 6.871220578201e-01 6.899056016937e-01 6.926487725529e-01 6.953501665464e-01 6.980093860088e-01 7.006258301313e-01 7.031981770643e-01 7.057266345045e-01 7.082104514771e-01 7.106486260295e-01 7.130393390549e-01 7.153843973456e-01 7.176814757212e-01 7.199294615283e-01 7.221297646819e-01 7.242800032039e-01 7.263800816375e-01 7.284291615976e-01 7.304266772092e-01 7.323725643230e-01 7.342649258831e-01 7.361041785843e-01 7.378898314612e-01 7.396209202851e-01 7.412966050681e-01 7.429154459299e-01 7.444786896762e-01 7.459851327656e-01 7.474338276744e-01 7.488240275521e-01 7.501554905849e-01 7.514276780041e-01 7.526401473479e-01 7.537914944154e-01 7.548827067987e-01 7.559107169195e-01 7.568789299852e-01 7.577829313115e-01 7.586242271233e-01 7.594019652177e-01 7.601151200738e-01 7.607648955485e-01 7.613480108660e-01 7.618661553240e-01 7.623185596172e-01 7.627032683055e-01 7.630225642765e-01 7.632728344974e-01 7.634568466568e-01 7.635718180216e-01 7.636174963324e-01 7.635953831549e-01 7.635032256170e-01 7.633416774561e-01 7.631095757777e-01 7.628071341146e-01 7.624342589971e-01 7.619889778377e-01 7.614747096295e-01 7.608867270066e-01 7.602271962982e-01 7.594963120093e-01 7.586921493326e-01 7.578161447271e-01 7.568660531727e-01 7.558445772512e-01 7.547492809804e-01 7.535796150485e-01 7.523389289411e-01 7.510222581260e-01 7.496335195736e-01 7.481706737028e-01 7.466339647960e-01 7.450244576247e-01 7.433387367354e-01 7.415825265962e-01 7.397509107034e-01 7.378461681031e-01 7.358689135697e-01 7.338163292479e-01 7.316932794665e-01 7.294948350349e-01 7.272254005800e-01 7.248832160661e-01 7.224676128921e-01 7.199829187847e-01 7.174237244161e-01 7.147958583224e-01 7.120962989199e-01 7.093262268592e-01 7.064881143212e-01 7.035786566531e-01 7.006028917964e-01 6.975576424139e-01 6.944454409949e-01 6.912679121701e-01 6.880230661690e-01 6.847147878224e-01 6.813410961653e-01 6.779043913757e-01 6.744063295648e-01 6.708461524544e-01 6.672268180610e-01 6.635472541131e-01 6.598107527958e-01 6.560179971823e-01 6.521689032959e-01 6.482681652980e-01 6.443111859751e-01 6.403063069878e-01 6.362512607230e-01 6.321476447167e-01 6.279997714217e-01 6.238057237842e-01 6.195711448787e-01 6.152953388388e-01 6.109818338475e-01 6.066320248336e-01 6.022472939571e-01 5.978331561075e-01 5.933882678240e-01 5.889175038372e-01 5.844235649588e-01 5.799059051593e-01 5.753734646889e-01 5.708229756515e-01 5.662608798271e-01 5.616901620538e-01 5.571130121342e-01 5.525354199290e-01 5.479566315214e-01 5.433848365053e-01 5.388206892324e-01 5.342689665511e-01 5.297357710349e-01 5.252215540232e-01 5.207345691978e-01 5.162767541150e-01 5.118539004770e-01 5.074706952223e-01 5.031311559789e-01 4.988424061225e-01 4.946073832900e-01 4.904324015449e-01 4.863233829494e-01 4.822845365742e-01 4.783236597809e-01 4.744446032426e-01 4.706539409770e-01 4.669583600735e-01 4.633627407407e-01 4.598744098756e-01 4.564975962524e-01 4.532411356937e-01 4.501096931446e-01 4.471082423830e-01 4.442462236239e-01 4.415260290657e-01 4.389558443844e-01 4.365409750165e-01 4.342860722955e-01 4.321986847981e-01 4.302825886858e-01 4.285436773342e-01 4.269854111045e-01 4.256146716726e-01 4.244330584897e-01 4.234453272053e-01 4.226557779858e-01 4.220650840108e-01 4.216783726314e-01 4.214955616545e-01 4.215198018562e-01 4.217514097486e-01 4.221905264886e-01 4.228394165439e-01 4.236955178895e-01 4.247584528662e-01 4.260273638391e-01 4.274985040579e-01 4.291725877185e-01 4.310439961435e-01 4.331102081393e-01 4.353689869147e-01 4.378137188708e-01 4.404427413226e-01 4.432488249833e-01 4.462282513492e-01 4.493749418554e-01 4.526832306473e-01 4.561476456423e-01 4.597611582938e-01 4.635179474186e-01 4.674118748289e-01 4.714359617044e-01 4.755835474336e-01 4.798479241079e-01 4.842226518302e-01 4.886995042656e-01 4.932736265390e-01 4.979362403115e-01 5.026804153099e-01 5.075013167570e-01 5.123898000908e-01 5.173399834418e-01 5.223447619439e-01 5.273977059535e-01 5.324925371061e-01 5.376216202965e-01 5.427800039470e-01 5.479593666135e-01 5.531548529804e-01 5.583590946684e-01 5.635657283579e-01 5.687711935419e-01 5.739657468784e-01 5.791454017471e-01 5.843047912837e-01 5.894367369509e-01 5.945370069252e-01 5.995989549629e-01 6.046180654246e-01 6.095876352640e-01 6.145031513951e-01 6.193596945674e-01 6.241503706149e-01 6.288728777253e-01 6.335195768948e-01 6.380860424312e-01 6.425696268315e-01 6.469625704060e-01 6.512626105094e-01 6.554636228831e-01 6.595607941104e-01 6.635522798029e-01 6.674299828612e-01 6.711924948298e-01 6.748340901444e-01 6.783517426795e-01 6.817403323479e-01 6.849961421849e-01 6.881153957063e-01 6.910941271418e-01 6.939292897022e-01 6.966177580164e-01 6.991530130293e-01 7.015359061801e-01 7.037591209900e-01 7.058215889521e-01 7.077202868018e-01 7.094494523360e-01 7.110102528667e-01 7.123966485994e-01 7.136062177347e-01 7.146386964128e-01 7.154884999436e-01 7.161560013127e-01 7.166364494004e-01 7.169286971380e-01 7.170312359840e-01 7.169402171837e-01 7.166576255218e-01 7.161773840772e-01 7.155007046627e-01 7.146258163600e-01 7.135500420143e-01 7.122752336764e-01 7.107977763383e-01 7.091188214224e-01 7.072377971199e-01 7.051529215693e-01 7.028658078300e-01 7.003750165040e-01 6.976823759374e-01 6.947886723455e-01 6.916914150197e-01 6.883964039809e-01 6.849016137652e-01 6.812097080110e-01 6.773239682131e-01 6.732445410438e-01 6.689749845686e-01 6.645183208561e-01 6.598783741618e-01 6.550570256036e-01 6.500597476078e-01 6.448906341273e-01 6.395542352510e-01 6.340579177451e-01 6.284039243935e-01 6.226022121844e-01 6.166595184789e-01 6.105812636673e-01 6.043774124020e-01 5.980562450482e-01 5.916284209019e-01 5.851026555864e-01 5.784912164427e-01 5.718052742446e-01 5.650585255434e-01 5.582650533988e-01 5.514376532977e-01 5.445941380334e-01 5.377504835446e-01 5.309232440969e-01 5.241343210360e-01 5.174006802933e-01 5.107456230850e-01 5.041905485051e-01 4.977580027674e-01 4.914758534679e-01 4.853650016360e-01 4.794575924696e-01 4.737775991580e-01 4.683543696793e-01 4.632197119721e-01 4.583990794524e-01 4.539265394962e-01 4.498292353918e-01 4.461376630070e-01 4.428828716314e-01 4.400893573619e-01 4.377876792220e-01 4.359997752580e-01 4.347499292958e-01 4.340592540701e-01 4.339415923659e-01 4.344159883666e-01 4.354885930351e-01 4.371691818014e-01 4.394598917784e-01 4.423598810003e-01 4.458667143231e-01 4.499691626685e-01 4.546592008182e-01 4.599202196555e-01 4.657350756101e-01 4.720868673717e-01 4.789487973849e-01 4.863017999858e-01 4.941164967308e-01 5.023680242965e-01 5.110301621654e-01 5.200708949236e-01 5.294666060259e-01 5.391846627841e-01 5.491995366194e-01 5.594817809594e-01 5.700018018122e-01 5.807359692452e-01 5.916529894610e-01 6.027286236547e-01 6.139371476349e-01 6.252511103056e-01 6.366495777360e-01 6.481042200594e-01 6.595950749339e-01 6.710974236996e-01 6.825898737770e-01 6.940528992004e-01 7.054634561008e-01 7.168024971901e-01 7.280504889618e-01 7.391881138244e-01 7.501991338030e-01 7.610636480505e-01 7.717659344078e-01 7.822881527816e-01 7.926161299957e-01 8.027340863507e-01 8.126264423235e-01 8.222800329019e-01 8.316807404797e-01 8.408167175346e-01 8.496748729953e-01 8.582425249392e-01 8.665107956014e-01 8.744669712657e-01 8.821022361930e-01 8.894071843107e-01 8.963731870018e-01 9.029929833208e-01 9.092579637256e-01 9.151639312792e-01 9.207036893122e-01 9.258721736954e-01 9.306670426065e-01 9.350831831981e-01 9.391195896498e-01 9.427731654891e-01 9.460444886993e-01 9.489343319344e-01 9.514412164553e-01 9.535705869117e-01 9.553236413568e-01 9.567055224627e-01 9.577214948846e-01 9.583772238062e-01 9.586820106119e-01 9.586414617850e-01 9.582676493515e-01 9.575722682978e-01 9.565641619939e-01 9.552590266117e-01 9.536711766151e-01 9.518153989239e-01 9.497104688084e-01 9.473719744314e-01 9.448219012958e-01 9.420784619879e-01 9.391647342764e-01 9.361034460811e-01 9.329170800345e-01 9.296326219551e-01 9.262738975632e-01 9.228683382084e-01 9.194436425092e-01 9.160273346761e-01 9.126477324966e-01 9.093347061656e-01 9.061170459129e-01 9.030244669938e-01 9.000849128813e-01 8.973286133783e-01 8.947827489720e-01 8.924746751359e-01 8.904327520225e-01 8.886798321310e-01 8.872416676237e-01 8.861396081560e-01 8.853934537380e-01 8.850228247296e-01 8.850423449684e-01 8.854642914695e-01 8.863022123903e-01 8.875608764241e-01 8.892462788216e-01 8.913608730771e-01 8.939016040975e-01 8.968666968562e-01 9.002473625830e-01 9.040340580766e-01 9.082149050104e-01 9.127721351844e-01 9.176902300591e-01 9.229479662886e-01 9.285215039062e-01 9.343899144162e-01 9.405230801821e-01 9.468966781770e-01 9.534806075201e-01 9.602451080255e-01 9.671611968623e-01 9.741951082903e-01 9.813187673490e-01 9.884991851608e-01 9.957047192690e-01 1.002906495766e+00 1.010071041094e+00 1.017169549693e+00 1.024173851341e+00 1.031053284490e+00 1.037782079146e+00 1.044333214334e+00 1.050680776697e+00 1.056802519425e+00 1.062673946454e+00 1.068274003592e+00 1.073584210126e+00 1.078584156197e+00 1.083257986474e+00 1.087589682792e+00 1.091565664389e+00 1.095173220509e+00 1.098402614537e+00 1.101242520215e+00 1.103686914199e+00 1.105728458739e+00 1.107363736287e+00 1.108588871457e+00 1.109401288423e+00 1.109803033419e+00 1.109792605381e+00 1.109373255571e+00 1.108550217048e+00 1.107326571626e+00 1.105710615637e+00 1.103707894598e+00 1.101327460832e+00 1.098580294778e+00 1.095474598227e+00 1.092024048501e+00 1.088241485410e+00 1.084137575510e+00 1.079730458408e+00 1.075030845242e+00 1.070057655320e+00 1.064825418251e+00 1.059351612772e+00 1.053654016069e+00 1.047748980936e+00 1.041657076164e+00 1.035396384366e+00 1.028986198603e+00 1.022447988826e+00 1.015798676575e+00 1.009062616165e+00 1.002258940566e+00 9.954092830939e-01 9.885362731124e-01 9.816598911863e-01 9.748049996912e-01 9.679926693636e-01 9.612452224137e-01 9.545869278161e-01 9.480396877738e-01 9.416287516865e-01 9.353745794764e-01 9.293017369338e-01 9.234337321013e-01 9.177922326906e-01 9.124008570186e-01 9.072799957015e-01 9.024529701787e-01 8.979406149327e-01 8.937623191898e-01 8.899390353070e-01 8.864875749133e-01 8.834276200739e-01 8.807744178756e-01 8.785428426518e-01 8.767489420711e-01 8.754029044756e-01 8.745196424399e-01 8.741055155135e-01 8.741711275710e-01 8.747236937772e-01 8.757670777579e-01 8.773074475349e-01 8.793454231029e-01 8.818829604942e-01 8.849195943471e-01 8.884527906854e-01 8.924800721780e-01 8.969948935483e-01 9.019908847221e-01 9.074602882434e-01 9.133924337910e-01 9.197759064092e-01 9.265958100155e-01 9.338381542919e-01 9.414832678353e-01 9.495133457291e-01 9.579052993908e-01 9.666335375924e-01 9.756740996446e-01 9.849950693478e-01 9.945661645937e-01 1.004354903329e+00 1.014321771575e+00 1.024432174237e+00 1.034642881701e+00 1.044914068619e+00 1.055201070475e+00 1.065458331224e+00 1.075642470715e+00 1.085705236868e+00 1.095602746638e+00 1.105289587152e+00 1.114722027434e+00 1.123860849181e+00 1.132662986972e+00 1.141098133345e+00 1.149131133720e+00 1.156738172366e+00 1.163898135355e+00 1.170594914791e+00 1.176822678529e+00 1.182578343598e+00 1.187870383443e+00 1.192713790945e+00 1.197130774520e+00 1.201155645073e+00 1.204824307391e+00 1.208187721712e+00 1.211300195015e+00 1.214221122791e+00 1.217021721493e+00 1.219768168414e+00 1.222539092795e+00 1.225409520293e+00 1.228451699559e+00 1.231744073067e+00 1.235349690199e+00 1.239334768521e+00 1.243752146893e+00 1.248644715259e+00 1.254049577157e+00 1.259981554947e+00 1.266451331258e+00 1.273450440808e+00 1.280955202794e+00 1.288934232225e+00 1.297336202896e+00 1.306105059424e+00 1.315167811536e+00 1.324448095914e+00 1.333862934903e+00 1.343320516092e+00 1.352734794052e+00 1.362011198293e+00 1.371062746514e+00 1.379805409499e+00 1.388155790772e+00 1.396043914403e+00 1.403401415108e+00 1.410170670529e+00 1.416302583601e+00 1.421754559467e+00 1.426495810942e+00 1.430497455345e+00 1.433743394344e+00 1.436219202393e+00 1.437916754292e+00 1.438832266301e+00 1.438960390404e+00 1.438305656883e+00 1.436864774745e+00 1.434637154590e+00 1.431627080762e+00 1.427828297192e+00 1.423245201313e+00 1.417877180068e+00 1.411724077045e+00 1.404797025413e+00 1.397101756739e+00 1.388659016575e+00 1.379494622833e+00 1.369646648251e+00 1.359168578139e+00 1.348122462152e+00 1.336597730301e+00 1.324690062637e+00 1.312521254629e+00 1.300229607779e+00 1.287962553991e+00 1.275894389318e+00 1.264198035621e+00 1.253060101405e+00 1.242669051771e+00 1.233200558655e+00 1.224833797763e+00 1.217712923989e+00 1.211970543226e+00 1.207703810230e+00 1.204970257741e+00 1.203797275691e+00 1.204158362190e+00 1.205996368321e+00 1.209209849466e+00 1.213656570004e+00 1.219173898942e+00 1.225560318920e+00 1.232609017527e+00 1.240092825145e+00 1.247779907233e+00 1.255449557803e+00 1.262873121503e+00 1.269849821718e+00 1.276186029723e+00 1.281713181380e+00 1.286291872376e+00 1.289796620469e+00 1.292152395820e+00 1.293297541295e+00 1.293213550334e+00 1.291922054581e+00 1.289463458718e+00 1.285937055257e+00 1.281455989654e+00 1.276176429180e+00 1.270288670025e+00 1.263989816254e+00 1.257518336753e+00 1.251102200071e+00 1.244980394062e+00 1.239386519139e+00 1.234515959904e+00 1.230557677201e+00 1.227636964949e+00 1.225843456574e+00 1.225218604499e+00 1.225733375398e+00 1.227333726364e+00 1.229897758797e+00 1.233290387799e+00 1.237348525105e+00 1.241892788663e+00 1.246770624615e+00 1.251823585852e+00 1.256937571710e+00 1.262022695408e+00 1.267016359327e+00 1.271908040532e+00 1.276686104011e+00 1.281376104120e+00 1.285996640740e+00 1.290552845551e+00 1.295042732687e+00 1.299407667503e+00 1.303567915112e+00 1.307388134196e+00 1.310688754060e+00 1.313270710773e+00 1.314887963270e+00 1.315314505191e+00 1.314321014200e+00 1.311713922978e+00 1.307360384578e+00 1.301178519631e+00 1.293185176118e+00 1.283466089951e+00 1.272198261661e+00 1.259644463116e+00 1.246112528356e+00 1.231978700567e+00 1.217619517004e+00 1.203416053839e+00 1.189723401694e+00 1.176828851845e+00 1.164974761935e+00 1.154309630476e+00 1.144926369619e+00 1.136857553318e+00 1.130081602685e+00 1.124572497242e+00 1.120272188420e+00 1.117137294040e+00 1.115117107801e+00 1.114142142553e+00 1.114133971409e+00 1.114946635788e+00 1.116383876646e+00 1.118168393211e+00 1.119942177661e+00 1.121300233521e+00 1.121786553596e+00 1.120963623084e+00 1.118433141802e+00 1.113886678002e+00 1.107148734069e+00 1.098181948331e+00 1.087120618487e+00 1.075021361211e+00 1.058741332192e+00 1.041987127637e+00 1.028385554049e+00 1.019123481752e+00 1.012216377227e+00 1.003983660785e+00 9.916612646816e-01 9.753477796158e-01 9.580352726292e-01 9.436982830622e-01 9.345853581782e-01 9.295919667081e-01 9.250168863499e-01 9.171700280306e-01 9.048996094024e-01 8.904099287435e-01 8.778973187593e-01 8.707547190425e-01 8.691642654717e-01 8.699904688430e-01 8.690825207540e-01 8.641774960441e-01 8.564350498461e-01 8.497079170071e-01 8.479120706284e-01 8.521859387174e-01 8.600225885933e-01 8.670747543597e-01 8.701704446648e-01 8.694227453638e-01 8.681417404077e-01 8.705724946946e-01 8.788373386643e-01 8.913014613923e-01 9.036194140825e-01 9.116422884055e-01 9.140611383596e-01 9.131643110990e-01 9.133252012011e-01 9.180546007751e-01 9.275312189666e-01 9.383952563626e-01 9.459853759743e-01 9.472492607260e-01 9.424202917365e-01 9.346124616284e-01 9.276919724296e-01 9.237327761514e-01 9.218634059619e-01 9.194390772982e-01 9.144998058039e-01 9.075361364929e-01 9.010552223320e-01 8.967436643631e-01 8.918973410242e-01 8.511065774769e-01 7.490736048566e-01 6.403318504865e-01 6.062229379965e-01 6.727385304565e-01 7.710895683965e-01 8.294076466999e-01 8.195977946750e-01 7.568847760150e-01 6.917432178986e-01 6.794501260904e-01 7.221531471172e-01 7.675108030686e-01 7.704061745855e-01 7.287604399086e-01 6.883089407447e-01 7.113458046703e-01 8.016094125552e-01 8.957326499615e-01 9.316544051266e-01 8.866937061910e-01 7.887985053983e-01 7.177297473459e-01 7.521966961584e-01 8.650982007021e-01 9.617614331970e-01 9.779373505747e-01 9.055044631425e-01 7.966993048155e-01 7.536655041976e-01 8.351778028921e-01 9.707857400000e-01 1.059323165179e+00 1.047750987023e+00 9.394209855394e-01 7.958837508183e-01 7.290868826915e-01 8.039202496930e-01 9.427077806167e-01 1.041775521170e+00 1.053110577389e+00 9.825752114263e-01 8.797479278726e-01 8.177046161972e-01 8.370339241580e-01 9.020601048848e-01 9.497094523248e-01 9.466813325186e-01 9.010755480408e-01 8.530655285061e-01 8.475885956099e-01 8.925437244979e-01 9.511170014159e-01 9.788695948372e-01 9.534530605296e-01 8.840843123475e-01 8.118352713823e-01 7.932136123385e-01 8.508257277652e-01 9.454241743388e-01 1.017792348572e+00 1.029283240835e+00 9.737578756011e-01 8.806803874129e-01 8.115153551410e-01 8.237679701968e-01 9.077891378129e-01 9.982926784174e-01 1.039033867021e+00 1.010794779436e+00 9.344921671950e-01 8.651108613783e-01 8.602055279388e-01 9.224538202007e-01 9.972453180808e-01 1.030432264749e+00 1.002662559974e+00 9.349207153957e-01 8.796992245987e-01 8.860433205526e-01 9.493062984251e-01 1.017482739915e+00 1.042915186466e+00 1.010903980117e+00 9.439900534186e-01 8.921700352028e-01 8.992650676443e-01 9.594756602885e-01 1.025657133328e+00 1.055336588198e+00 1.035790533123e+00 9.864104853729e-01 9.473695304520e-01 9.516961916176e-01 9.955430968248e-01 1.044181753505e+00 1.064478768695e+00 1.045587929690e+00 1.001704383042e+00 9.624742175726e-01 9.525749306556e-01 9.717696155304e-01 9.972145853205e-01 1.004667420611e+00 9.846944703355e-01 9.459318672975e-01 9.087342269646e-01 8.921835290642e-01 9.011235183467e-01 9.245242540278e-01 9.460443221593e-01 9.549240042325e-01 9.886649679087e-01
 3.234804048141e-01 3.230330067609e-01 3.227781015172e-01 3.228024812188e-01 3.229176142577e-01 3.228586099366e-01 3.225534308913e-01 3.221979543456e-01 3.220512351582e-01 3.221680789581e-01 3.223420599270e-01 3.223215149673e-01 3.220732952229e-01 3.218090773516e-01 3.217699316357e-01 3.219777287899e-01 3.222156841668e-01 3.222485039917e-01 3.220658182887e-01 3.218918170970e-01 3.219577528658e-01 3.222594652710e-01 3.225656485836e-01 3.226554224748e-01 3.225434868746e-01 3.224616485891e-01 3.226255535750e-01 3.230126247108e-01 3.233822963641e-01 3.235186991474e-01 3.234574559503e-01 3.234533543875e-01 3.237170637354e-01 3.241888328246e-01 3.245949609952e-01 3.247333515138e-01 3.246909442146e-01 3.247610745192e-01 3.251363582910e-01 3.257013228859e-01 3.261434744007e-01 3.262867296381e-01 3.262775903872e-01 3.264382335789e-01 3.269277415240e-01 3.275744165218e-01 3.280601593842e-01 3.282490450518e-01 3.283237238365e-01 3.285909838270e-01 3.291650713501e-01 3.298552166443e-01 3.303684582796e-01 3.306122777233e-01 3.307802747911e-01 3.311439853723e-01 3.317739812370e-01 3.324702434234e-01 3.329780222447e-01 3.332464492749e-01 3.334791605734e-01 3.339208008024e-01 3.346016439014e-01 3.353011239539e-01 3.357842906527e-01 3.360437966403e-01 3.363144433096e-01 3.368284435691e-01 3.375713573143e-01 3.382890572298e-01 3.387504705206e-01 3.389940505548e-01 3.392972389898e-01 3.398903301930e-01 3.407109838497e-01 3.414564119904e-01 3.419009369273e-01 3.421366309955e-01 3.424852811220e-01 3.431691924473e-01 3.440660661662e-01 3.448295023739e-01 3.452531026148e-01 3.454926697021e-01 3.459085933706e-01 3.466863600860e-01 3.476342596801e-01 3.483862247120e-01 3.487857049053e-01 3.490523527821e-01 3.495510590704e-01 3.504054723287e-01 3.513686741407e-01 3.520886378882e-01 3.524759182717e-01 3.527932825171e-01 3.533738537141e-01 3.542741449803e-01 3.552214321846e-01 3.559049740877e-01 3.562984883570e-01 3.566773095754e-01 3.573236828603e-01 3.582371201129e-01 3.591454053520e-01 3.597968582677e-01 3.602129021170e-01 3.606534932704e-01 3.613411970115e-01 3.622377440417e-01 3.631007425269e-01 3.637369241501e-01 3.641928468626e-01 3.646883455256e-01 3.653881139139e-01 3.662475424751e-01 3.670725996435e-01 3.677194217034e-01 3.682272050700e-01 3.687619403439e-01 3.694498464366e-01 3.702640198264e-01 3.710668202718e-01 3.717451653193e-01 3.723071396445e-01 3.728641908808e-01 3.735247349070e-01 3.742989161947e-01 3.750981823825e-01 3.758182546616e-01 3.764275683842e-01 3.769930647167e-01 3.776232858923e-01 3.783683287888e-01 3.791720382288e-01 3.799227727533e-01 3.805604895499e-01 3.811287698987e-01 3.817387222348e-01 3.824592948956e-01 3.832481488291e-01 3.839954578011e-01 3.846368194413e-01 3.852106229018e-01 3.858140259624e-01 3.865010516289e-01 3.872341059632e-01 3.879344421102e-01 3.885625956978e-01 3.891504669085e-01 3.897507661859e-01 3.903834950297e-01 3.910276414437e-01 3.916593316113e-01 3.922714134583e-01 3.928706212653e-01 3.934558334217e-01 3.940221698007e-01 3.945824672420e-01 3.951585706517e-01 3.957553579801e-01 3.963461734060e-01 3.968999184176e-01 3.974162035807e-01 3.979301854057e-01 3.984754898253e-01 3.990455630838e-01 3.996027376247e-01 4.001219076039e-01 4.006170468046e-01 4.011171547179e-01 4.016346913168e-01 4.021579795907e-01 4.026677435582e-01 4.031591602409e-01 4.036411807394e-01 4.041207510294e-01 4.045952513694e-01 4.050635428219e-01 4.055253082396e-01 4.059811827305e-01 4.064285622298e-01 4.068647753140e-01 4.072902434874e-01 4.077091476824e-01 4.081216936656e-01 4.085252857480e-01 4.089180831435e-01 4.093063947352e-01 4.096883859534e-01 4.100601995132e-01 4.104184036003e-01 4.107649378430e-01 4.111084404329e-01 4.114503003771e-01 4.117845684454e-01 4.121022902137e-01 4.124058192678e-01 4.127030416455e-01 4.129980649482e-01 4.132841680774e-01 4.135561918718e-01 4.138139516772e-01 4.140635014611e-01 4.143065372988e-01 4.145393278458e-01 4.147581480682e-01 4.149645154290e-01 4.151616257888e-01 4.153495955366e-01 4.155264557402e-01 4.156900087112e-01 4.158417834744e-01 4.159844911903e-01 4.161176618230e-01 4.162379393447e-01 4.163454312612e-01 4.164420482111e-01 4.165291864410e-01 4.166051522932e-01 4.166690810544e-01 4.167201250299e-01 4.167605157420e-01 4.167899694919e-01 4.168078724928e-01 4.168116012091e-01 4.168031517934e-01 4.167834151523e-01 4.167525440214e-01 4.167085455131e-01 4.166510408653e-01 4.165804316599e-01 4.164980703712e-01 4.164029224883e-01 4.162946616204e-01 4.161735072163e-01 4.160392805172e-01 4.158923540878e-01 4.157318940802e-01 4.155578050551e-01 4.153708136654e-01 4.151712776688e-01 4.149583482432e-01 4.147311228214e-01 4.144904906344e-01 4.142361158351e-01 4.139688941906e-01 4.136889765243e-01 4.133947255667e-01 4.130842763528e-01 4.127610966770e-01 4.124249440724e-01 4.120749844871e-01 4.117101197238e-01 4.113307435102e-01 4.109369411328e-01 4.105286421450e-01 4.101074332611e-01 4.096708499604e-01 4.092200268878e-01 4.087542360256e-01 4.082738934085e-01 4.077786468033e-01 4.072697044066e-01 4.067457559876e-01 4.062083320126e-01 4.056549163351e-01 4.050856769030e-01 4.045031565205e-01 4.039060220027e-01 4.032935281155e-01 4.026656115530e-01 4.020230209702e-01 4.013647938721e-01 4.006922318229e-01 4.000046210927e-01 3.993017489444e-01 3.985841154630e-01 3.978505188893e-01 3.971027038329e-01 3.963391571411e-01 3.955607534009e-01 3.947680514842e-01 3.939587619249e-01 3.931349872090e-01 3.922956007237e-01 3.914410977590e-01 3.905716129115e-01 3.896867722437e-01 3.887863145076e-01 3.878713799285e-01 3.869414729148e-01 3.859955303858e-01 3.850347589678e-01 3.840589963789e-01 3.830680395546e-01 3.820622737020e-01 3.810420307843e-01 3.800062260304e-01 3.789547874631e-01 3.778889092788e-01 3.768078152807e-01 3.757124427532e-01 3.746024293502e-01 3.734778473167e-01 3.723379008852e-01 3.711834356377e-01 3.700146556382e-01 3.688314603490e-01 3.676345229497e-01 3.664229011287e-01 3.651963739454e-01 3.639555886665e-01 3.627013032967e-01 3.614333017956e-01 3.601520685895e-01 3.588564526700e-01 3.575460517131e-01 3.562229668824e-01 3.548865312447e-01 3.535374591411e-01 3.521759211211e-01 3.507998640395e-01 3.494116533380e-01 3.480100910861e-01 3.465965306106e-01 3.451715580502e-01 3.437340344284e-01 3.422861791411e-01 3.408250301847e-01 3.393526274025e-01 3.378678700891e-01 3.363730133885e-01 3.348684059907e-01 3.333522718283e-01 3.318268824683e-01 3.302904684352e-01 3.287435890282e-01 3.271876708806e-01 3.256223882783e-01 3.240485920748e-01 3.224662492324e-01 3.208746200843e-01 3.192754458198e-01 3.176684191285e-01 3.160536419319e-01 3.144324223214e-01 3.128047686903e-01 3.111704755404e-01 3.095313368076e-01 3.078862939451e-01 3.062364622222e-01 3.045820978899e-01 3.029233817443e-01 3.012620623347e-01 2.995974843917e-01 2.979308450887e-01 2.962620764171e-01 2.945915194576e-01 2.929211337517e-01 2.912501260937e-01 2.895805584329e-01 2.879107950110e-01 2.862429061277e-01 2.845772770851e-01 2.829156850998e-01 2.812583855876e-01 2.796049605218e-01 2.779566785246e-01 2.763146799189e-01 2.746792963065e-01 2.730525948292e-01 2.714342226448e-01 2.698255520069e-01 2.682279220221e-01 2.666403884741e-01 2.650662812825e-01 2.635052227437e-01 2.619581199638e-01 2.604272857911e-01 2.589128462508e-01 2.574165621883e-01 2.559384765438e-01 2.544792671449e-01 2.530416513893e-01 2.516264514023e-01 2.502357755327e-01 2.488700773042e-01 2.475293303116e-01 2.462146986900e-01 2.449292179538e-01 2.436746094970e-01 2.424515218345e-01 2.412623038271e-01 2.401051157541e-01 2.389826847814e-01 2.378971574522e-01 2.368506893579e-01 2.358452464364e-01 2.348811031420e-01 2.339583582592e-01 2.330786981904e-01 2.322435642547e-01 2.314571757103e-01 2.307195048976e-01 2.300319084394e-01 2.293944798126e-01 2.288075723870e-01 2.282750767936e-01 2.277984848673e-01 2.273795799949e-01 2.270171691869e-01 2.267128465187e-01 2.264674681643e-01 2.262847133347e-01 2.261641683612e-01 2.261067886233e-01 2.261130359608e-01 2.261834347901e-01 2.263211958874e-01 2.265259302912e-01 2.267973256813e-01 2.271378723193e-01 2.275460480854e-01 2.280226652755e-01 2.285704148285e-01 2.291877274480e-01 2.298759010021e-01 2.306342442158e-01 2.314617015488e-01 2.323608493492e-01 2.333307303322e-01 2.343719039808e-01 2.354831975374e-01 2.366635936553e-01 2.379137757264e-01 2.392336798534e-01 2.406235441241e-01 2.420815858812e-01 2.436069923269e-01 2.451995907884e-01 2.468592458047e-01 2.485843122517e-01 2.503759053918e-01 2.522309359758e-01 2.541495797989e-01 2.561307724271e-01 2.581739052788e-01 2.602778117158e-01 2.624416634424e-01 2.646642787503e-01 2.669443354234e-01 2.692814671371e-01 2.716739986395e-01 2.741214889919e-01 2.766220816016e-01 2.791748093781e-01 2.817796750482e-01 2.844341084080e-01 2.871385356770e-01 2.898907053052e-01 2.926890979073e-01 2.955336446446e-01 2.984231766262e-01 3.013557763616e-01 3.043312976104e-01 3.073480929114e-01 3.104043970690e-01 3.135006714004e-01 3.166352976365e-01 3.198073251566e-01 3.230147310938e-01 3.262568354490e-01 3.295332412739e-01 3.328422696777e-01 3.361843097236e-01 3.395561404076e-01 3.429581408196e-01 3.463890853321e-01 3.498477713195e-01 3.533327284242e-01 3.568457197621e-01 3.603821584363e-01 3.639430539432e-01 3.675272473890e-01 3.711337691573e-01 3.747619186909e-01 3.784101828667e-01 3.820781837876e-01 3.857641448059e-01 3.894688261356e-01 3.931901293417e-01 3.969283678879e-01 4.006808771592e-01 4.044477803581e-01 4.082287796011e-01 4.120227930326e-01 4.158285402083e-01 4.196459091413e-01 4.234731129391e-01 4.273099249717e-01 4.311565574876e-01 4.350095873934e-01 4.388718020484e-01 4.427389910970e-01 4.466126384149e-01 4.504912032971e-01 4.543738858305e-01 4.582611261946e-01 4.621498845493e-01 4.660413180906e-01 4.699342171654e-01 4.738270037965e-01 4.777210253708e-01 4.816129494079e-01 4.855038681819e-01 4.893922061932e-01 4.932775542437e-01 4.971594047544e-01 5.010360794470e-01 5.049086748781e-01 5.087751524810e-01 5.126352524000e-01 5.164877664682e-01 5.203323966899e-01 5.241679641453e-01 5.279948347030e-01 5.318116788621e-01 5.356174805054e-01 5.394116825150e-01 5.431941383721e-01 5.469640939501e-01 5.507204751343e-01 5.544622066417e-01 5.581893918443e-01 5.619018040326e-01 5.655973290207e-01 5.692760582735e-01 5.729369588615e-01 5.765803612158e-01 5.802038520607e-01 5.838085067614e-01 5.873923607196e-01 5.909559377848e-01 5.944976579996e-01 5.980166823704e-01 6.015132792287e-01 6.049859449202e-01 6.084343547230e-01 6.118572823319e-01 6.152549374926e-01 6.186266151644e-01 6.219707618760e-01 6.252872907733e-01 6.285754108048e-01 6.318342864919e-01 6.350639256308e-01 6.382629148586e-01 6.414304448829e-01 6.445665421401e-01 6.476703235985e-01 6.507410469135e-01 6.537778906912e-01 6.567799940846e-01 6.597472513901e-01 6.626788277163e-01 6.655740098576e-01 6.684320278365e-01 6.712515341868e-01 6.740336614570e-01 6.767765197364e-01 6.794794731994e-01 6.821421871318e-01 6.847638020629e-01 6.873434357526e-01 6.898806352864e-01 6.923749195407e-01 6.948255363782e-01 6.972323602026e-01 6.995936787060e-01 7.019094792549e-01 7.041794379492e-01 7.064023989050e-01 7.085773617248e-01 7.107045731680e-01 7.127832774074e-01 7.148119902014e-01 7.167911500606e-01 7.187199398161e-01 7.205967076909e-01 7.224223298728e-01 7.241949121920e-01 7.259151951341e-01 7.275818311228e-01 7.291935347618e-01 7.307509101795e-01 7.322525030110e-01 7.336989865110e-01 7.350882734906e-01 7.364207034321e-01 7.376954939494e-01 7.389122733180e-01 7.400701469002e-01 7.411683092861e-01 7.422074335251e-01 7.431861952305e-01 7.441035189973e-01 7.449605277941e-01 7.457547414135e-01 7.464874426513e-01 7.471567819012e-01 7.477629302778e-01 7.483052936245e-01 7.487834938528e-01 7.491975999011e-01 7.495465298931e-01 7.498294092450e-01 7.500469610947e-01 7.501972430089e-01 7.502820999007e-01 7.502988858096e-01 7.502486863069e-01 7.501309710085e-01 7.499442105259e-01 7.496899195859e-01 7.493667222316e-01 7.489735916024e-01 7.485120970472e-01 7.479791173791e-01 7.473782606296e-01 7.467064546370e-01 7.459637421344e-01 7.451517061985e-01 7.442667203490e-01 7.433120825180e-01 7.422857844112e-01 7.411885889789e-01 7.400198148488e-01 7.387785653648e-01 7.374670468653e-01 7.360825334319e-01 7.346268909258e-01 7.330994525880e-01 7.314991156400e-01 7.298286602437e-01 7.280843015364e-01 7.262702436046e-01 7.243828876435e-01 7.224241724324e-01 7.203957933881e-01 7.182939463926e-01 7.161229433765e-01 7.138793845358e-01 7.115661430099e-01 7.091829222377e-01 7.067280139767e-01 7.042059294358e-01 7.016125949512e-01 6.989513921354e-01 6.962217459170e-01 6.934234741357e-01 6.905594794538e-01 6.876263003677e-01 6.846287588815e-01 6.815645406217e-01 6.784356469306e-01 6.752435609813e-01 6.719860949769e-01 6.686690172780e-01 6.652882830621e-01 6.618464594051e-01 6.583470009992e-01 6.547855018264e-01 6.511694181226e-01 6.474953163387e-01 6.437657663002e-01 6.399829703601e-01 6.361463212754e-01 6.322604801094e-01 6.283224469518e-01 6.243363500018e-01 6.203050228048e-01 6.162262255124e-01 6.121069189271e-01 6.079440227015e-01 6.037418470848e-01 5.995027805596e-01 5.952268875587e-01 5.909194275202e-01 5.865783612758e-01 5.822105014825e-01 5.778154456331e-01 5.733958747680e-01 5.689574429789e-01 5.644974348573e-01 5.600247590483e-01 5.555377883638e-01 5.510411380839e-01 5.465393079864e-01 5.420326965580e-01 5.375288270150e-01 5.330273060309e-01 5.285340597063e-01 5.240534261032e-01 5.195855944351e-01 5.151404922862e-01 5.107168411766e-01 5.063224885484e-01 5.019613087181e-01 4.976358943501e-01 4.933551582243e-01 4.891189170780e-01 4.849363153451e-01 4.808105235420e-01 4.767462855371e-01 4.727525121238e-01 4.688301756435e-01 4.649881234307e-01 4.612301988807e-01 4.575633309216e-01 4.539940529311e-01 4.505256081671e-01 4.471672568205e-01 4.439222942576e-01 4.407994287124e-01 4.378025625185e-01 4.349378391875e-01 4.322136271061e-01 4.296322434745e-01 4.272029563905e-01 4.249285421018e-01 4.228154604015e-01 4.208696506382e-01 4.190944206086e-01 4.174974061584e-01 4.160808420361e-01 4.148494594962e-01 4.138074612973e-01 4.129576412089e-01 4.123041651756e-01 4.118482090916e-01 4.115930509489e-01 4.115403325137e-01 4.116910341619e-01 4.120459828719e-01 4.126047564755e-01 4.133694886229e-01 4.143373425327e-01 4.155072320847e-01 4.168788921523e-01 4.184484408953e-01 4.202152980094e-01 4.221739719041e-01 4.243230588683e-01 4.266578689497e-01 4.291732996334e-01 4.318668887359e-01 4.347319204465e-01 4.377645675908e-01 4.409576568986e-01 4.443068570954e-01 4.478055546678e-01 4.514471893261e-01 4.552277510573e-01 4.591386816675e-01 4.631737667460e-01 4.673271215961e-01 4.715912336980e-01 4.759605266568e-01 4.804265734808e-01 4.849840869853e-01 4.896258731963e-01 4.943445867172e-01 4.991351104496e-01 5.039887487957e-01 5.089008976601e-01 5.138629426329e-01 5.188695978297e-01 5.239145519660e-01 5.289898345842e-01 5.340916842057e-01 5.392114761292e-01 5.443441586493e-01 5.494842008443e-01 5.546241943206e-01 5.597594453729e-01 5.648838819359e-01 5.699915948411e-01 5.750770407836e-01 5.801344443627e-01 5.851586613282e-01 5.901436632818e-01 5.950856314684e-01 5.999772150555e-01 6.048144972471e-01 6.095936517813e-01 6.143068443751e-01 6.189515890815e-01 6.235223363598e-01 6.280137071493e-01 6.324222053691e-01 6.367417977165e-01 6.409696144157e-01 6.450995932276e-01 6.491278191311e-01 6.530511347294e-01 6.568636246515e-01 6.605628170215e-01 6.641433697486e-01 6.676016281105e-01 6.709349166554e-01 6.741367936064e-01 6.772058828863e-01 6.801372137575e-01 6.829273787336e-01 6.855739059166e-01 6.880712866026e-01 6.904182337039e-01 6.926099099298e-01 6.946439276639e-01 6.965175678460e-01 6.982265606925e-01 6.997699869673e-01 7.011427976450e-01 7.023435569027e-01 7.033699455775e-01 7.042175361819e-01 7.048870241824e-01 7.053733322611e-01 7.056752969184e-01 7.057917127997e-01 7.057184036029e-01 7.054566305179e-01 7.050031950846e-01 7.043555156929e-01 7.035141720674e-01 7.024759514283e-01 7.012423422371e-01 6.998094846853e-01 6.981787487216e-01 6.963486097229e-01 6.943186715081e-01 6.920895335012e-01 6.896600736777e-01 6.870310742503e-01 6.842032617871e-01 6.811761187048e-01 6.779529153473e-01 6.745312778844e-01 6.709146947498e-01 6.671054252120e-01 6.631031118376e-01 6.589123100310e-01 6.545336928618e-01 6.499722245723e-01 6.452291073227e-01 6.403087964860e-01 6.352162249924e-01 6.299535358078e-01 6.245278089034e-01 6.189432530333e-01 6.132055688244e-01 6.073217568631e-01 6.012974117676e-01 5.951415609649e-01 5.888615069654e-01 5.824656684315e-01 5.759642722502e-01 5.693668697109e-01 5.626852029735e-01 5.559288927062e-01 5.491135594723e-01 5.422501191652e-01 5.353538527008e-01 5.284415812851e-01 5.215264303172e-01 5.146298840353e-01 5.077677162243e-01 5.009613331263e-01 4.942314451494e-01 4.875993335172e-01 4.810907743129e-01 4.747264610302e-01 4.685358027369e-01 4.625436768004e-01 4.567776388536e-01 4.512681742748e-01 4.460421070363e-01 4.411315327451e-01 4.365666272920e-01 4.323755107494e-01 4.285924396358e-01 4.252421236057e-01 4.223577782278e-01 4.199622328004e-01 4.180833107469e-01 4.167455253108e-01 4.159645729909e-01 4.157639538485e-01 4.161526821699e-01 4.171448604789e-01 4.187470836371e-01 4.209598982971e-01 4.237866258463e-01 4.272176854777e-01 4.312485952332e-01 4.358662588960e-01 4.410527149839e-01 4.467956836782e-01 4.530689031506e-01 4.598538410324e-01 4.671243061644e-01 4.748529606965e-01 4.830163618731e-01 4.915826482324e-01 5.005266920158e-01 5.098176165289e-01 5.194272521190e-01 5.293292441646e-01 5.394905493246e-01 5.498883653472e-01 5.604920372748e-01 5.712748024347e-01 5.822130877580e-01 5.932774471704e-01 6.044467509682e-01 6.156939602681e-01 6.269971374228e-01 6.383333529272e-01 6.496783796756e-01 6.610141948578e-01 6.723163847030e-01 6.835672515055e-01 6.947470501391e-01 7.058349666229e-01 7.168151916278e-01 7.276678597510e-01 7.383778017267e-01 7.489269924203e-01 7.592999561646e-01 7.694818723937e-01 7.794557512368e-01 7.892101672804e-01 7.987293749588e-01 8.080001277149e-01 8.170112576303e-01 8.257498032433e-01 8.342050971940e-01 8.423641202540e-01 8.502187604114e-01 8.577591834476e-01 8.649748658603e-01 8.718597111454e-01 8.784030502721e-01 8.846010431555e-01 8.904444780552e-01 8.959291019953e-01 9.010506490242e-01 9.058031218661e-01 9.101854769728e-01 9.141929969421e-01 9.178253191318e-01 9.210827449470e-01 9.239613541900e-01 9.264661639432e-01 9.285975863157e-01 9.303572060523e-01 9.317513547791e-01 9.327827951991e-01 9.334595939370e-01 9.337862456330e-01 9.337729207218e-01 9.334287194079e-01 9.327622353311e-01 9.317875890338e-01 9.305157560662e-01 9.289608850131e-01 9.271386237610e-01 9.250647995972e-01 9.227582016031e-01 9.202350146777e-01 9.175174878586e-01 9.146265134308e-01 9.115826285014e-01 9.084116545148e-01 9.051359379281e-01 9.017816221413e-01 8.983754264442e-01 8.949434547223e-01 8.915149884004e-01 8.881164870742e-01 8.847786327151e-01 8.815313591065e-01 8.784007276980e-01 8.754192542384e-01 8.726147861378e-01 8.700164261104e-01 8.676534281029e-01 8.655509436705e-01 8.637362643057e-01 8.622350761111e-01 8.610692235882e-01 8.602603079650e-01 8.598273904675e-01 8.597881568143e-01 8.601575388424e-01 8.609463165757e-01 8.621648672370e-01 8.638180368876e-01 8.659098531661e-01 8.684412409460e-01 8.714077651553e-01 8.748040601809e-01 8.786226481965e-01 8.828490870619e-01 8.874716716414e-01 8.924703023963e-01 8.978272103614e-01 9.035210671421e-01 9.095269252979e-01 9.158191440750e-01 9.223711259658e-01 9.291536729685e-01 9.361382340709e-01 9.432926570028e-01 9.505873580034e-01 9.579896625982e-01 9.654683701379e-01 9.729919253392e-01 9.805274148400e-01 9.880446898458e-01 9.955145365320e-01 1.002902838173e+00 1.010183951545e+00 1.017328060280e+00 1.024307514375e+00 1.031096994276e+00 1.037670079352e+00 1.044003425306e+00 1.050075153416e+00 1.055862982378e+00 1.061347947177e+00 1.066512408043e+00 1.071337684412e+00 1.075810555014e+00 1.079916408940e+00 1.083642964135e+00 1.086980590761e+00 1.089918440849e+00 1.092450200674e+00 1.094570262600e+00 1.096273093754e+00 1.097556522652e+00 1.098418764169e+00 1.098859852806e+00 1.098881650795e+00 1.098485516170e+00 1.097677607729e+00 1.096461894930e+00 1.094844118961e+00 1.092834882097e+00 1.090440294291e+00 1.087671955599e+00 1.084541190283e+00 1.081058725727e+00 1.077239541766e+00 1.073095065695e+00 1.068643282849e+00 1.063896206378e+00 1.058872782647e+00 1.053588588249e+00 1.048061360653e+00 1.042309716386e+00 1.036351254277e+00 1.030206064569e+00 1.023894412342e+00 1.017433428573e+00 1.010847738800e+00 1.004154630073e+00 9.973767558322e-01 9.905356992912e-01 9.836522129648e-01 9.767502601668e-01 9.698491277014e-01 9.629730438368e-01 9.561448167528e-01 9.493842783111e-01 9.427182296151e-01 9.361657111568e-01 9.297508123154e-01 9.234972636909e-01 9.174250712940e-01 9.115576147954e-01 9.059156423997e-01 9.005224531212e-01 8.953965995456e-01 8.905594640781e-01 8.860301112341e-01 8.818268850891e-01 8.779686915126e-01 8.744713580843e-01 8.713512451445e-01 8.686228033594e-01 8.662984369866e-01 8.643930704945e-01 8.629142844484e-01 8.618728261718e-01 8.612777578447e-01 8.611338389447e-01 8.614477638043e-01 8.622225997467e-01 8.634605176198e-01 8.651641097350e-01 8.673326247356e-01 8.699642275794e-01 8.730562031293e-01 8.766047830631e-01 8.806045465600e-01 8.850488405588e-01 8.899301043168e-01 8.952388810735e-01 9.009648991493e-01 9.070949787561e-01 9.136172339646e-01 9.205159542704e-01 9.277736934247e-01 9.353735897848e-01 9.432925257341e-01 9.515104001522e-01 9.600020912866e-01 9.687394187628e-01 9.776968848840e-01 9.868390859990e-01 9.961374832573e-01 1.005556423629e+00 1.015056753712e+00 1.024603887858e+00 1.034155244083e+00 1.043671917727e+00 1.053112372890e+00 1.062435503462e+00 1.071599139526e+00 1.080563203047e+00 1.089291190159e+00 1.097741321961e+00 1.105883700000e+00 1.113685878274e+00 1.121118787150e+00 1.128164760609e+00 1.134801874739e+00 1.141021960615e+00 1.146821341085e+00 1.152199226480e+00 1.157169016842e+00 1.161746093187e+00 1.165958320519e+00 1.169837862547e+00 1.173425396984e+00 1.176773404248e+00 1.179931439957e+00 1.182967979068e+00 1.185946338677e+00 1.188936667897e+00 1.192016710975e+00 1.195253010128e+00 1.198725917023e+00 1.202501433741e+00 1.206644261245e+00 1.211216198334e+00 1.216262759860e+00 1.221826818521e+00 1.227934697867e+00 1.234599266575e+00 1.241825470248e+00 1.249594639852e+00 1.257885027527e+00 1.266651905178e+00 1.275842655742e+00 1.285393850330e+00 1.295227448267e+00 1.305264481226e+00 1.315411919011e+00 1.325579342890e+00 1.335672683963e+00 1.345593796074e+00 1.355255086231e+00 1.364563161584e+00 1.373438575143e+00 1.381804022378e+00 1.389590057269e+00 1.396737431002e+00 1.403193663700e+00 1.408918324401e+00 1.413876993209e+00 1.418043301480e+00 1.421401430015e+00 1.423939421128e+00 1.425653901477e+00 1.426542202186e+00 1.426608905370e+00 1.425860987317e+00 1.424302903966e+00 1.421946485666e+00 1.418798138199e+00 1.414868348399e+00 1.410167840684e+00 1.404704183577e+00 1.398494303211e+00 1.391549952147e+00 1.383892223165e+00 1.375548759251e+00 1.366548541072e+00 1.356941369529e+00 1.346776956528e+00 1.336126048261e+00 1.325071401265e+00 1.313709495911e+00 1.302159244022e+00 1.290545493327e+00 1.279016222692e+00 1.267728299677e+00 1.256844460022e+00 1.246543000482e+00 1.236988312364e+00 1.228351917543e+00 1.220790517849e+00 1.214438477947e+00 1.209417005032e+00 1.205804521718e+00 1.203660111541e+00 1.202994807071e+00 1.203783519212e+00 1.205968891771e+00 1.209442558538e+00 1.214077614987e+00 1.219706821796e+00 1.226140665254e+00 1.233180851393e+00 1.240602934238e+00 1.248191970777e+00 1.255724510403e+00 1.262988660568e+00 1.269784975734e+00 1.275922488590e+00 1.281245101386e+00 1.285604109215e+00 1.288885763877e+00 1.291006967659e+00 1.291904350698e+00 1.291563948190e+00 1.289988791531e+00 1.287228892575e+00 1.283369145614e+00 1.278517083158e+00 1.272837159809e+00 1.266500086659e+00 1.259722667555e+00 1.252736602147e+00 1.245779925590e+00 1.239117106707e+00 1.232981122513e+00 1.227607716119e+00 1.223201272656e+00 1.219914290656e+00 1.217875274707e+00 1.217131283299e+00 1.217694267366e+00 1.219509495995e+00 1.222466206948e+00 1.226429323391e+00 1.231208747313e+00 1.236620566878e+00 1.242465594602e+00 1.248553764906e+00 1.254734741482e+00 1.260864237599e+00 1.266858736193e+00 1.272656970453e+00 1.278233855461e+00 1.283602823054e+00 1.288769717656e+00 1.293770636711e+00 1.298611214298e+00 1.303278467928e+00 1.307735557414e+00 1.311882883003e+00 1.315599938558e+00 1.318708361355e+00 1.321002370613e+00 1.322267050157e+00 1.322263174054e+00 1.320794264342e+00 1.317684291134e+00 1.312817408904e+00 1.306157165380e+00 1.297732359508e+00 1.287681011295e+00 1.276209776466e+00 1.263611501813e+00 1.250242362178e+00 1.236488019950e+00 1.222765683483e+00 1.209459196337e+00 1.196923807196e+00 1.185448295670e+00 1.175232613160e+00 1.166411392987e+00 1.159016874286e+00 1.153031049638e+00 1.148382426905e+00 1.144965810198e+00 1.142685061261e+00 1.141423519202e+00 1.141089245729e+00 1.141578486243e+00 1.142769182525e+00 1.144519568279e+00 1.146614460931e+00 1.148796497056e+00 1.150732863225e+00 1.152038103911e+00 1.152309982082e+00 1.151133982219e+00 1.148161707412e+00 1.143117941506e+00 1.135853301974e+00 1.126368856072e+00 1.114804296929e+00 1.101457346005e+00 1.087851370151e+00 1.070316124340e+00 1.052631890378e+00 1.038493932382e+00 1.029101231978e+00 1.022391773229e+00 1.014551017787e+00 1.002687478824e+00 9.868249018075e-01 9.699413538992e-01 9.560373479719e-01 9.473918734384e-01 9.428969054324e-01 9.388146719644e-01 9.314070236524e-01 9.194928333519e-01 9.052884030667e-01 8.930476797245e-01 8.862351102595e-01 8.850788405734e-01 8.864302755972e-01 8.860779594275e-01 8.816706159532e-01 8.743079752739e-01 8.678405702110e-01 8.662477595318e-01 8.707673928212e-01 8.789686689753e-01 8.864930502386e-01 8.900701650346e-01 8.896678639954e-01 8.884658349250e-01 8.906501265121e-01 8.983912056599e-01 9.101596413992e-01 9.216775194212e-01 9.287741153783e-01 9.300440390873e-01 9.276774261696e-01 9.260152026606e-01 9.286513769001e-01 9.358805455448e-01 9.444024965318e-01 9.494968205087e-01 9.479972568654e-01 9.401011814073e-01 9.291260722050e-01 9.194211498640e-01 9.136531827306e-01 9.113521826012e-01 9.097779736030e-01 9.062856087911e-01 9.001937444777e-01 8.927066054659e-01 8.848775865089e-01 8.752184359565e-01 8.451103921085e-01 7.544159264830e-01 6.374435673797e-01 5.806717135805e-01 6.388421170649e-01 7.518072625935e-01 8.331613023244e-01 8.405310435839e-01 7.781512098989e-01 6.924103913027e-01 6.535033998270e-01 6.908100568356e-01 7.543262435542e-01 7.813345896537e-01 7.516103499271e-01 6.987945492496e-01 6.939701799136e-01 7.720121942675e-01 8.805382219301e-01 9.440961154283e-01 9.213050871098e-01 8.205187654980e-01 7.081598480746e-01 6.902545728864e-01 7.934920640857e-01 9.222530824161e-01 9.862353908603e-01 9.528372986807e-01 8.481105781632e-01 7.552285010361e-01 7.694254870005e-01 8.806399096071e-01 9.895808192710e-01 1.021131888080e+00 9.563304438387e-01 8.322292152388e-01 7.387463388942e-01 7.639542699787e-01 8.812449419865e-01 9.922159940347e-01 1.032200212061e+00 9.885146589050e-01 8.928053766290e-01 8.091267847422e-01 7.967093976207e-01 8.514300832189e-01 9.158681821720e-01 9.424167534418e-01 9.199654262864e-01 8.715514393929e-01 8.394332732539e-01 8.535282109302e-01 9.024422804618e-01 9.461632745605e-01 9.504419111601e-01 9.063902376376e-01 8.366926897832e-01 7.913911233150e-01 8.155929935849e-01 8.997065219602e-01 9.880976656352e-01 1.028528949420e+00 9.974637749353e-01 9.073109149689e-01 8.095649576559e-01 7.788765274476e-01 8.448626480571e-01 9.523343037596e-01 1.028030102461e+00 1.032469087361e+00 9.681093324701e-01 8.772110125879e-01 8.269345731234e-01 8.575541247097e-01 9.366201655288e-01 1.000371172763e+00 1.009830623153e+00 9.661016343253e-01 9.058544531220e-01 8.803609751628e-01 9.122323485809e-01 9.723205622137e-01 1.013335090204e+00 1.008865358176e+00 9.660963104505e-01 9.206315382740e-01 9.132958645596e-01 9.536733610991e-01 1.011303725289e+00 1.047331433451e+00 1.043128081798e+00 1.008176652793e+00 9.729098374961e-01 9.676307834771e-01 9.967029361625e-01 1.035786551647e+00 1.055430111479e+00 1.042255755095e+00 1.004975647987e+00 9.677605350078e-01 9.533770907217e-01 9.650264610745e-01 9.850379404554e-01 9.917105073381e-01 9.751423953578e-01 9.420312299134e-01 9.107601606663e-01 8.993774047756e-01 9.128071315839e-01 9.402947130667e-01 9.649891991953e-01 9.749928223343e-01 1.008235496977e+00
 3.183184703395e-01 3.179990508408e-01 3.178695666780e-01 3.180078726169e-01 3.182284094867e-01 3.182779438333e-01 3.180918667190e-01 3.178618860103e-01 3.178368125274e-01 3.180635316817e-01 3.183398171654e-01 3.184259441255e-01 3.182944076703e-01 3.181534572413e-01 3.182313096828e-01 3.185442021444e-01 3.188809791194e-01 3.190184055885e-01 3.189503840237e-01 3.188950518688e-01 3.190728350823e-01 3.194748728236e-01 3.198758524813e-01 3.200671553324e-01 3.200663072410e-01 3.200982923109e-01 3.203672010789e-01 3.208478977694e-01 3.213078827731e-01 3.215426376536e-01 3.215876134047e-01 3.216906321778e-01 3.220536639433e-01 3.226136217856e-01 3.231043706654e-01 3.233347282730e-01 3.233940181855e-01 3.235669280326e-01 3.240348561989e-01 3.246804402246e-01 3.252007059140e-01 3.254309348830e-01 3.255200680430e-01 3.257781284289e-01 3.263521936780e-01 3.270706290681e-01 3.276277499309e-01 3.278995119804e-01 3.280664037105e-01 3.284217544251e-01 3.290694406996e-01 3.298221675424e-01 3.304012433777e-01 3.307227882334e-01 3.309740211192e-01 3.314152162226e-01 3.321073565418e-01 3.328595572076e-01 3.334266832087e-01 3.337660160677e-01 3.340735032639e-01 3.345818326603e-01 3.353158761672e-01 3.360636766822e-01 3.366002379058e-01 3.369232046513e-01 3.372601965357e-01 3.378329016180e-01 3.386211104754e-01 3.393787997250e-01 3.398870164316e-01 3.401874825703e-01 3.405498435823e-01 3.411929793292e-01 3.420499318585e-01 3.428284408742e-01 3.433131201660e-01 3.435989943106e-01 3.439996585794e-01 3.447235344212e-01 3.456479245175e-01 3.464372785218e-01 3.468952499795e-01 3.471782448638e-01 3.476365440407e-01 3.484445897887e-01 3.494116233126e-01 3.501821193097e-01 3.506096412184e-01 3.509121727700e-01 3.514434874809e-01 3.523183228517e-01 3.532926164399e-01 3.540247142570e-01 3.544332570888e-01 3.547784325435e-01 3.553813078356e-01 3.562924961430e-01 3.572434204985e-01 3.579329593385e-01 3.583406927873e-01 3.587371195922e-01 3.593960166530e-01 3.603121165198e-01 3.612174323752e-01 3.618679875544e-01 3.622898391905e-01 3.627381726899e-01 3.634288847144e-01 3.643204575989e-01 3.651736371527e-01 3.658023150866e-01 3.662545107690e-01 3.667478337439e-01 3.674423705016e-01 3.682903507920e-01 3.690994121176e-01 3.697304625937e-01 3.702257968279e-01 3.707494410292e-01 3.714239110288e-01 3.722195357541e-01 3.729998237199e-01 3.736549002753e-01 3.741956179088e-01 3.747335427281e-01 3.753723407259e-01 3.761216093303e-01 3.768917502205e-01 3.775816376022e-01 3.781615212318e-01 3.786996372521e-01 3.793011894594e-01 3.800137545213e-01 3.807827794140e-01 3.814979023947e-01 3.820993786724e-01 3.826326670984e-01 3.832052739777e-01 3.838874463711e-01 3.846355793804e-01 3.853414085646e-01 3.859406905730e-01 3.864721791539e-01 3.870319664917e-01 3.876737034621e-01 3.883615874228e-01 3.890150926435e-01 3.895948272611e-01 3.901329062857e-01 3.906829530776e-01 3.912645836253e-01 3.918578597839e-01 3.924366370523e-01 3.929942345818e-01 3.935372673415e-01 3.940652605825e-01 3.945753425489e-01 3.950773752967e-01 3.955939322680e-01 3.961297647718e-01 3.966578055826e-01 3.971490047803e-01 3.976022567819e-01 3.980514241376e-01 3.985299943579e-01 3.990317984741e-01 3.995203215563e-01 3.999723777138e-01 4.003979799346e-01 4.008262490094e-01 4.012713668166e-01 4.017208168210e-01 4.021569029527e-01 4.025737873882e-01 4.029807714006e-01 4.033827611481e-01 4.037796780366e-01 4.041693391885e-01 4.045521820585e-01 4.049284316461e-01 4.052940360424e-01 4.056482219928e-01 4.059906937327e-01 4.063259689637e-01 4.066546017575e-01 4.069727693209e-01 4.072790770323e-01 4.075794133526e-01 4.078738101950e-01 4.081578031595e-01 4.084262603648e-01 4.086827752390e-01 4.089346258904e-01 4.091844978244e-01 4.094260814448e-01 4.096509105798e-01 4.098603663874e-01 4.100623373409e-01 4.102613685333e-01 4.104515969054e-01 4.106265296054e-01 4.107872397615e-01 4.109378850475e-01 4.110818393943e-01 4.112151189755e-01 4.113335786535e-01 4.114387348399e-01 4.115336525782e-01 4.116196475883e-01 4.116928476228e-01 4.117530672850e-01 4.118007382085e-01 4.118375837474e-01 4.118641903271e-01 4.118786161497e-01 4.118790530783e-01 4.118687820244e-01 4.118478237375e-01 4.118147689967e-01 4.117685248111e-01 4.117096129111e-01 4.116389687175e-01 4.115572755881e-01 4.114630186792e-01 4.113548770804e-01 4.112339973507e-01 4.111008845775e-01 4.109554071812e-01 4.107972049283e-01 4.106252657601e-01 4.104394056272e-01 4.102409555988e-01 4.100300629096e-01 4.098049580638e-01 4.095667387444e-01 4.093148002890e-01 4.090492669573e-01 4.087707773791e-01 4.084777314868e-01 4.081713584385e-01 4.078517650014e-01 4.075189763692e-01 4.071718354806e-01 4.068095632317e-01 4.064345837041e-01 4.060457290854e-01 4.056438833384e-01 4.052270267277e-01 4.047951721297e-01 4.043486871880e-01 4.038893484523e-01 4.034162474573e-01 4.029283550845e-01 4.024246234617e-01 4.019065857383e-01 4.013743002688e-01 4.008285615001e-01 4.002672723508e-01 3.996911698927e-01 3.991005639276e-01 3.984949773620e-01 3.978749362378e-01 3.972407881623e-01 3.965908297408e-01 3.959273576140e-01 3.952477975919e-01 3.945536392155e-01 3.938442934656e-01 3.931210419128e-01 3.923830218002e-01 3.916293563782e-01 3.908600781113e-01 3.900762063634e-01 3.892771407282e-01 3.884633944476e-01 3.876349126646e-01 3.867914519484e-01 3.859326658604e-01 3.850583737703e-01 3.841693028307e-01 3.832657297926e-01 3.823470741354e-01 3.814134375256e-01 3.804646674546e-01 3.795002904357e-01 3.785221334777e-01 3.775285234665e-01 3.765195668493e-01 3.754952552222e-01 3.744569367402e-01 3.734044561830e-01 3.723362741243e-01 3.712537672542e-01 3.701560249783e-01 3.690434396753e-01 3.679167751664e-01 3.667759494461e-01 3.656210918121e-01 3.644504849552e-01 3.632653407883e-01 3.620670274976e-01 3.608543955359e-01 3.596274915754e-01 3.583867775262e-01 3.571316020299e-01 3.558626004761e-01 3.545796861871e-01 3.532840612895e-01 3.519748264017e-01 3.506522598067e-01 3.493155280502e-01 3.479652433534e-01 3.466031570529e-01 3.452279394412e-01 3.438405028674e-01 3.424398929247e-01 3.410259525533e-01 3.396001446638e-01 3.381623147159e-01 3.367132359418e-01 3.352534790211e-01 3.337810677049e-01 3.322965689179e-01 3.308007298005e-01 3.292942075918e-01 3.277786481980e-01 3.262524229259e-01 3.247164130382e-01 3.231692199661e-01 3.216132874161e-01 3.200472565692e-01 3.184724294833e-01 3.168892680561e-01 3.152983057172e-01 3.136988869329e-01 3.120912521255e-01 3.104755562057e-01 3.088528397913e-01 3.072236006647e-01 3.055886862753e-01 3.039476217410e-01 3.023001973783e-01 3.006479727091e-01 2.989911467693e-01 2.973299605168e-01 2.956648755646e-01 2.939962453740e-01 2.923251330908e-01 2.906519801133e-01 2.889770523548e-01 2.873007391551e-01 2.856241521120e-01 2.839469650943e-01 2.822713962777e-01 2.805973368997e-01 2.789237656821e-01 2.772537352000e-01 2.755866269403e-01 2.739243450071e-01 2.722666566061e-01 2.706143602334e-01 2.689678770324e-01 2.673288423158e-01 2.656975238285e-01 2.640758528399e-01 2.624643271740e-01 2.608626461707e-01 2.592724467464e-01 2.576945882199e-01 2.561303384707e-01 2.545815896333e-01 2.530479431421e-01 2.515311094268e-01 2.500325304821e-01 2.485521245567e-01 2.470926608191e-01 2.456531233801e-01 2.442365467525e-01 2.428447643349e-01 2.414771658398e-01 2.401367269026e-01 2.388228838987e-01 2.375373120467e-01 2.362822633652e-01 2.350593287095e-01 2.338700284980e-01 2.327155076897e-01 2.315958348301e-01 2.305122767622e-01 2.294673256425e-01 2.284634088669e-01 2.275022671849e-01 2.265841845901e-01 2.257091751024e-01 2.248791171655e-01 2.240960461941e-01 2.233629058859e-01 2.226814411094e-01 2.220512967624e-01 2.214721771187e-01 2.209477061615e-01 2.204771918753e-01 2.200649924683e-01 2.197127291119e-01 2.194186758456e-01 2.191847893363e-01 2.190102280677e-01 2.188989644282e-01 2.188523082014e-01 2.188710417943e-01 2.189551856878e-01 2.191034955518e-01 2.193191209476e-01 2.196020374772e-01 2.199547404522e-01 2.203761897276e-01 2.208657114909e-01 2.214248654703e-01 2.220536730361e-01 2.227543889635e-01 2.235249875069e-01 2.243653587781e-01 2.252752553417e-01 2.262564114628e-01 2.273077628493e-01 2.284300526818e-01 2.296212516077e-01 2.308814040781e-01 2.322104055838e-01 2.336076066106e-01 2.350738531768e-01 2.366072476322e-01 2.382068343970e-01 2.398717625518e-01 2.416019100980e-01 2.433961748423e-01 2.452548671865e-01 2.471759144624e-01 2.491584564141e-01 2.512009280735e-01 2.533031562631e-01 2.554649692381e-01 2.576838736043e-01 2.599602018768e-01 2.622915374080e-01 2.646771886539e-01 2.671158861017e-01 2.696074598769e-01 2.721504990782e-01 2.747428168483e-01 2.773844952891e-01 2.800732472155e-01 2.828095285379e-01 2.855919843410e-01 2.884175712526e-01 2.912868034285e-01 2.941986636179e-01 2.971511373026e-01 3.001448612007e-01 3.031761826082e-01 3.062455864178e-01 3.093527457933e-01 3.124941351745e-01 3.156722027413e-01 3.188837015079e-01 3.221264691904e-01 3.254022726539e-01 3.287080310130e-01 3.320437841882e-01 3.354083001308e-01 3.388009982219e-01 3.422198237351e-01 3.456639650424e-01 3.491342628405e-01 3.526280138778e-01 3.561452612117e-01 3.596840892858e-01 3.632442673808e-01 3.668251012307e-01 3.704257966552e-01 3.740447083921e-01 3.776814806937e-01 3.813355296716e-01 3.850045682324e-01 3.886900286431e-01 3.923905912583e-01 3.961041635168e-01 3.998298778538e-01 4.035681092464e-01 4.073179146425e-01 4.110785649347e-01 4.148486960605e-01 4.186277607845e-01 4.224145833376e-01 4.262086336701e-01 4.300104973887e-01 4.338178123699e-01 4.376299963626e-01 4.414470831474e-01 4.452676175134e-01 4.490919098482e-01 4.529184423572e-01 4.567458499090e-01 4.605748404496e-01 4.644039677259e-01 4.682333082704e-01 4.720606267000e-01 4.758864131632e-01 4.797091414195e-01 4.835291253447e-01 4.873453974226e-01 4.911568213521e-01 4.949626968855e-01 4.987631596002e-01 5.025571040274e-01 5.063436243492e-01 5.101217641628e-01 5.138913613749e-01 5.176515692573e-01 5.214020161984e-01 5.251417244778e-01 5.288702088275e-01 5.325866670162e-01 5.362904988054e-01 5.399808053906e-01 5.436573454896e-01 5.473196446662e-01 5.509654323495e-01 5.545965315866e-01 5.582104902107e-01 5.618070566754e-01 5.653860693726e-01 5.689468519798e-01 5.724876518617e-01 5.760085377307e-01 5.795100843629e-01 5.829889483159e-01 5.864468846869e-01 5.898815086993e-01 5.932940795529e-01 5.966822251684e-01 6.000459734660e-01 6.033851422274e-01 6.066981088881e-01 6.099845408031e-01 6.132442861224e-01 6.164764569864e-01 6.196798064618e-01 6.228545877222e-01 6.259991551936e-01 6.291141422880e-01 6.321978870308e-01 6.352500159756e-01 6.382697377619e-01 6.412567988400e-01 6.442109761162e-01 6.471300481360e-01 6.500148570742e-01 6.528637546062e-01 6.556766460863e-01 6.584531241256e-01 6.611918936805e-01 6.638928996546e-01 6.665549724754e-01 6.691780784695e-01 6.717615113069e-01 6.743039872409e-01 6.768053180026e-01 6.792652796380e-01 6.816820987018e-01 6.840562596358e-01 6.863866233192e-01 6.886730929448e-01 6.909143828770e-01 6.931104070374e-01 6.952597008296e-01 6.973629377808e-01 6.994182022812e-01 7.014260489517e-01 7.033849524772e-01 7.052946789404e-01 7.071550899534e-01 7.089648236016e-01 7.107236851141e-01 7.124315186688e-01 7.140869790590e-01 7.156892630259e-01 7.172386891047e-01 7.187348645738e-01 7.201761837538e-01 7.215625032879e-01 7.228938057128e-01 7.241692437491e-01 7.253878087451e-01 7.265495957058e-01 7.276534216554e-01 7.287002707109e-01 7.296877503692e-01 7.306159649153e-01 7.314848629455e-01 7.322932443104e-01 7.330421371597e-01 7.337295859661e-01 7.343550392991e-01 7.349195946454e-01 7.354206998410e-01 7.358600398923e-01 7.362353994536e-01 7.365472235419e-01 7.367951564694e-01 7.369789499669e-01 7.370978080572e-01 7.371512595429e-01 7.371389021632e-01 7.370613339622e-01 7.369167331676e-01 7.367065666416e-01 7.364283996947e-01 7.360833175215e-01 7.356712082441e-01 7.351906871452e-01 7.346426657591e-01 7.340255041492e-01 7.333407662741e-01 7.325866369993e-01 7.317635330901e-01 7.308723678178e-01 7.299099083916e-01 7.288801373139e-01 7.277788766341e-01 7.266084661215e-01 7.253696120916e-01 7.240586731311e-01 7.226787841403e-01 7.212283937208e-01 7.197084636245e-01 7.181186114924e-01 7.164571543848e-01 7.147283971746e-01 7.129264273516e-01 7.110569460360e-01 7.091172621639e-01 7.071067625380e-01 7.050284852347e-01 7.028792655007e-01 7.006632655321e-01 6.983762349866e-01 6.960210084967e-01 6.935988967313e-01 6.911065015111e-01 6.885495219935e-01 6.859233117850e-01 6.832307645495e-01 6.804730969983e-01 6.776478782988e-01 6.747598376430e-01 6.718041547428e-01 6.687870768056e-01 6.657059036411e-01 6.625610397373e-01 6.593568075436e-01 6.560888080738e-01 6.527624551766e-01 6.493766009511e-01 6.459308393201e-01 6.424307143444e-01 6.388706430065e-01 6.352579198517e-01 6.315902941344e-01 6.278693859023e-01 6.240982013534e-01 6.202751571673e-01 6.164050737150e-01 6.124860169683e-01 6.085215315559e-01 6.045140169795e-01 6.004613590955e-01 5.963710531488e-01 5.922395466362e-01 5.880719412641e-01 5.838698426863e-01 5.796332483339e-01 5.753678503289e-01 5.710719178861e-01 5.667504441128e-01 5.624067783768e-01 5.580399392445e-01 5.536561464291e-01 5.492550917279e-01 5.448427565186e-01 5.404198943071e-01 5.359894248252e-01 5.315574919986e-01 5.271226499075e-01 5.226939596054e-01 5.182699913324e-01 5.138564506843e-01 5.094591853984e-01 5.050777259078e-01 5.007206270029e-01 4.963885494422e-01 4.920885315197e-01 4.878239727626e-01 4.835989216990e-01 4.794205080688e-01 4.752894953766e-01 4.712146012344e-01 4.671997691016e-01 4.632493273430e-01 4.593704481008e-01 4.555667287338e-01 4.518456351750e-01 4.482110942948e-01 4.446696980229e-01 4.412285935301e-01 4.378907206098e-01 4.346652772589e-01 4.315550689048e-01 4.285674408140e-01 4.257093462621e-01 4.229841344323e-01 4.204011425287e-01 4.179620649220e-01 4.156755452667e-01 4.135458465885e-01 4.115772098340e-01 4.097773904270e-01 4.081474204781e-01 4.066955431738e-01 4.054242183442e-01 4.043366803511e-01 4.034380134362e-01 4.027300551691e-01 4.022169550804e-01 4.018984358975e-01 4.017797239805e-01 4.018600051419e-01 4.021405499529e-01 4.026233948665e-01 4.033060598386e-01 4.041901247772e-01 4.052739387657e-01 4.065548828419e-01 4.080331274646e-01 4.097040099620e-01 4.115668411960e-01 4.136164652151e-01 4.158511883834e-01 4.182654510162e-01 4.208551612787e-01 4.236171815737e-01 4.265446135203e-01 4.296324625833e-01 4.328763062494e-01 4.362693368072e-01 4.398059397537e-01 4.434799311052e-01 4.472857272486e-01 4.512159557557e-01 4.552658337401e-01 4.594275599574e-01 4.636951734031e-01 4.680618744358e-01 4.725207596767e-01 4.770657680100e-01 4.816897315410e-01 4.863861794522e-01 4.911495250633e-01 4.959721780280e-01 5.008481836723e-01 5.057709019988e-01 5.107345275394e-01 5.157325174499e-01 5.207585172300e-01 5.258064581306e-01 5.308709547520e-01 5.359455828006e-01 5.410237023114e-01 5.461003552234e-01 5.511701826799e-01 5.562268472053e-01 5.612660152723e-01 5.662809963287e-01 5.712663750778e-01 5.762185581475e-01 5.811300360957e-01 5.859976311354e-01 5.908158096646e-01 5.955786984062e-01 6.002827155981e-01 6.049216593907e-01 6.094920711523e-01 6.139888697378e-01 6.184071489230e-01 6.227438278049e-01 6.269925339037e-01 6.311505591004e-01 6.352124460867e-01 6.391735718807e-01 6.430327006733e-01 6.467818674894e-01 6.504200041078e-01 6.539416550705e-01 6.573431231132e-01 6.606215249832e-01 6.637721636223e-01 6.667924787626e-01 6.696774332805e-01 6.724244400913e-01 6.750309338933e-01 6.774914599205e-01 6.798049713842e-01 6.819665030440e-01 6.839732868153e-01 6.858240764063e-01 6.875120718591e-01 6.890386419445e-01 6.903991446487e-01 6.915908958132e-01 6.926127910136e-01 6.934593056290e-01 6.941312025600e-01 6.946244389844e-01 6.949372481154e-01 6.950683641481e-01 6.950136673898e-01 6.947742593266e-01 6.943462572831e-01 6.937293666276e-01 6.929217352826e-01 6.919218158172e-01 6.907292213340e-01 6.893417083940e-01 6.877597090976e-01 6.859827945935e-01 6.840091760970e-01 6.818389516597e-01 6.794723712545e-01 6.769080058484e-01 6.741489272420e-01 6.711921057191e-01 6.680418156155e-01 6.646961637491e-01 6.611577863539e-01 6.574275357015e-01 6.535064173137e-01 6.493983625414e-01 6.451023954530e-01 6.406248889019e-01 6.359646903570e-01 6.311279761688e-01 6.261166452005e-01 6.209355184264e-01 6.155886147220e-01 6.100804231112e-01 6.044163235170e-01 5.986025522851e-01 5.926440277399e-01 5.865491353590e-01 5.803230729606e-01 5.739752441868e-01 5.675142746554e-01 5.609477939347e-01 5.542873391917e-01 5.475431562433e-01 5.407264820578e-01 5.338494302863e-01 5.269257137953e-01 5.199697614374e-01 5.129963028972e-01 5.060214302048e-01 4.990624373309e-01 4.921376450306e-01 4.852682591974e-01 4.784715903802e-01 4.717735543807e-01 4.651937935317e-01 4.587593420634e-01 4.524952025433e-01 4.464267418208e-01 4.405846232569e-01 4.349949038864e-01 4.296884314243e-01 4.246951369662e-01 4.200440621484e-01 4.157699250092e-01 4.118977758564e-01 4.084624610854e-01 4.054901598184e-01 4.030080912829e-01 4.010456010507e-01 3.996207405059e-01 3.987603542097e-01 3.984782424858e-01 3.987890519758e-01 3.997061835936e-01 4.012321202255e-01 4.033738190970e-01 4.061273312491e-01 4.094890966542e-01 4.134501584636e-01 4.179958941943e-01 4.231140747719e-01 4.287828111535e-01 4.349825393620e-01 4.416896875073e-01 4.488785189087e-01 4.565244570729e-01 4.645957527784e-01 4.730688617029e-01 4.819126875287e-01 4.910987620817e-01 5.005990560683e-01 5.103831502421e-01 5.204250668271e-01 5.306957696461e-01 5.411670578312e-01 5.518148319808e-01 5.626098247278e-01 5.735298128629e-01 5.845479597001e-01 5.956422210828e-01 6.067899496701e-01 6.179652147846e-01 6.291510371130e-01 6.403228791949e-01 6.514619354921e-01 6.625486992277e-01 6.735627222228e-01 6.844878256249e-01 6.953036446296e-01 7.059948822251e-01 7.165437669828e-01 7.269338527451e-01 7.371522956692e-01 7.471798391164e-01 7.570056312360e-01 7.666137460815e-01 7.759914636691e-01 7.851271801447e-01 7.940063322490e-01 8.026185265601e-01 8.109518477512e-01 8.189962287847e-01 8.267424075631e-01 8.341772520089e-01 8.412969694747e-01 8.480902629028e-01 8.545502394401e-01 8.606705376660e-01 8.664436773561e-01 8.718653858357e-01 8.769289122619e-01 8.816319790096e-01 8.859703288017e-01 8.899402226279e-01 8.935425738630e-01 8.967732747586e-01 8.996341061658e-01 9.021254398251e-01 9.042485421450e-01 9.060070878076e-01 9.074030719570e-01 9.084417195422e-01 9.091289486311e-01 9.094702890394e-01 9.094754519078e-01 9.091496437222e-01 9.085059079989e-01 9.075546745510e-01 9.063065839215e-01 9.047773049199e-01 9.029787087478e-01 9.009295094306e-01 8.986447834692e-01 8.961429149457e-01 8.934434906790e-01 8.905658723867e-01 8.875338711711e-01 8.843690975247e-01 8.810948846831e-01 8.777371273169e-01 8.743214004028e-01 8.708754705899e-01 8.674248036451e-01 8.639994461226e-01 8.606284342459e-01 8.573388608942e-01 8.541619423514e-01 8.511281056407e-01 8.482641463892e-01 8.456019654298e-01 8.431689611938e-01 8.409935606368e-01 8.391017689481e-01 8.375204429458e-01 8.362740422036e-01 8.353835221217e-01 8.348702722026e-01 8.347528235628e-01 8.350464684976e-01 8.357649446918e-01 8.369183956465e-01 8.385145317705e-01 8.405589769883e-01 8.430509398412e-01 8.459910356120e-01 8.493740921929e-01 8.531916467978e-01 8.574340372224e-01 8.620872089644e-01 8.671345426654e-01 8.725574454778e-01 8.783349332793e-01 8.844436568631e-01 8.908590125016e-01 8.975528332678e-01 9.044982555731e-01 9.116648771499e-01 9.190222928547e-01 9.265394570507e-01 9.341838039976e-01 9.419245089712e-01 9.497290661369e-01 9.575649028586e-01 9.654010702828e-01 9.732043948402e-01 9.809462383563e-01 9.885953037595e-01 9.961230621479e-01 1.003500688366e+00 1.010701190879e+00 1.017698752499e+00 1.024468303130e+00 1.030984954065e+00 1.037229128928e+00 1.043177656675e+00 1.048811759515e+00 1.054113994324e+00 1.059067952063e+00 1.063657938405e+00 1.067871706108e+00 1.071696164053e+00 1.075121781465e+00 1.078139546732e+00 1.080741389803e+00 1.082923564980e+00 1.084680578498e+00 1.086010105596e+00 1.086910490970e+00 1.087382149077e+00 1.087427974021e+00 1.087048980749e+00 1.086250689775e+00 1.085038975130e+00 1.083419931849e+00 1.081403211841e+00 1.078996689406e+00 1.076211719905e+00 1.073059712840e+00 1.069552573015e+00 1.065705590642e+00 1.061531255611e+00 1.057044487365e+00 1.052264687825e+00 1.047204399023e+00 1.041885068141e+00 1.036321828213e+00 1.030534730247e+00 1.024544234896e+00 1.018367336747e+00 1.012026672283e+00 1.005541562414e+00 9.989327754091e-01 9.922233735452e-01 9.854318846838e-01 9.785834204869e-01 9.716984669126e-01 9.647985555458e-01 9.579078725763e-01 9.510457208240e-01 9.442376352472e-01 9.375040911785e-01 9.308680326895e-01 9.243523072235e-01 9.179771402700e-01 9.117665728177e-01 9.057395594618e-01 8.999188366749e-01 8.943246898759e-01 8.889771311859e-01 8.838966295159e-01 8.790989748729e-01 8.746044422413e-01 8.704293644948e-01 8.665890174789e-01 8.630996960277e-01 8.599728662119e-01 8.572243512010e-01 8.548621406585e-01 8.528974067048e-01 8.513405327439e-01 8.501963047650e-01 8.494722651137e-01 8.491721249474e-01 8.492999206837e-01 8.498579443983e-01 8.508460327030e-01 8.522652699328e-01 8.541121105323e-01 8.563859192300e-01 8.590822035517e-01 8.621956714524e-01 8.657226388558e-01 8.696536709461e-01 8.739840331115e-01 8.787037470147e-01 8.838028255333e-01 8.892722096539e-01 8.950983138173e-01 9.012707101740e-01 9.077728138708e-01 9.145906808943e-01 9.217075818063e-01 9.291025550080e-01 9.367586332187e-01 9.446502103998e-01 9.527570804007e-01 9.610515584197e-01 9.695053115972e-01 9.780916657978e-01 9.867760103855e-01 9.955280891138e-01 1.004312930032e+00 1.013094463688e+00 1.021838102836e+00 1.030504950141e+00 1.039059118551e+00 1.047463514550e+00 1.055682096852e+00 1.063680636897e+00 1.071424933651e+00 1.078888085746e+00 1.086039618089e+00 1.092859059390e+00 1.099327212047e+00 1.105429829267e+00 1.111161828615e+00 1.116519484175e+00 1.121510334781e+00 1.126146234021e+00 1.130447277159e+00 1.134444092644e+00 1.138166134096e+00 1.141662189770e+00 1.144978139506e+00 1.148172166263e+00 1.151307248948e+00 1.154445726394e+00 1.157662104516e+00 1.161025027340e+00 1.164605925857e+00 1.168478745959e+00 1.172705294935e+00 1.177350796726e+00 1.182467887826e+00 1.188101128371e+00 1.194285719347e+00 1.201041414988e+00 1.208381154836e+00 1.216297094365e+00 1.224771105224e+00 1.233771087259e+00 1.243248213327e+00 1.253147747675e+00 1.263395259912e+00 1.273914075638e+00 1.284616636983e+00 1.295406433904e+00 1.306192160680e+00 1.316871177549e+00 1.327347095507e+00 1.337526382411e+00 1.347314778396e+00 1.356630276235e+00 1.365391072795e+00 1.373530471705e+00 1.380984397197e+00 1.387700960899e+00 1.393638822152e+00 1.398762588545e+00 1.403049991641e+00 1.406483070189e+00 1.409054151945e+00 1.410762514525e+00 1.411609684041e+00 1.411607586107e+00 1.410764718530e+00 1.409097165368e+00 1.406622585835e+00 1.403354539432e+00 1.399317241059e+00 1.394524840057e+00 1.388998799233e+00 1.382764154368e+00 1.375840587368e+00 1.368261167280e+00 1.360055138721e+00 1.351265432852e+00 1.341938976409e+00 1.332134016330e+00 1.321922309542e+00 1.311381911741e+00 1.300613847737e+00 1.289724041812e+00 1.278835111657e+00 1.268087231037e+00 1.257621674260e+00 1.247595619770e+00 1.238165210969e+00 1.229486934260e+00 1.221717427179e+00 1.214992061467e+00 1.209439243033e+00 1.205158674062e+00 1.202223924423e+00 1.200681111223e+00 1.200532148960e+00 1.201754204694e+00 1.204280029202e+00 1.208009779335e+00 1.212817852718e+00 1.218537448959e+00 1.224997950084e+00 1.231996986590e+00 1.239327729638e+00 1.246781712294e+00 1.254142243900e+00 1.261212504550e+00 1.267791993616e+00 1.273706091254e+00 1.278796481425e+00 1.282920411913e+00 1.285972029113e+00 1.287857828745e+00 1.288527349605e+00 1.287955514802e+00 1.286142417155e+00 1.283140822549e+00 1.279017291413e+00 1.273890166467e+00 1.267904835282e+00 1.261235447243e+00 1.254099213944e+00 1.246718154821e+00 1.239351030768e+00 1.232255970230e+00 1.225685857683e+00 1.219899234231e+00 1.215107938789e+00 1.211505827671e+00 1.209231047557e+00 1.208364138837e+00 1.208940119710e+00 1.210909568187e+00 1.214187937681e+00 1.218625185388e+00 1.224034097801e+00 1.230213038240e+00 1.236926802381e+00 1.243969410891e+00 1.251135827833e+00 1.258252618993e+00 1.265195517348e+00 1.271858445517e+00 1.278203034311e+00 1.284205076649e+00 1.289876663993e+00 1.295255272423e+00 1.300356542108e+00 1.305214681537e+00 1.309814532939e+00 1.314116899356e+00 1.318046876630e+00 1.321463157750e+00 1.324214700048e+00 1.326094909393e+00 1.326893210308e+00 1.326403096267e+00 1.324423441634e+00 1.320818445378e+00 1.315488674741e+00 1.308423837863e+00 1.299700242089e+00 1.289466893198e+00 1.277985159667e+00 1.265566615065e+00 1.252596668709e+00 1.239492409968e+00 1.226667513631e+00 1.214527141122e+00 1.203401708833e+00 1.193565457497e+00 1.185188760734e+00 1.178345591651e+00 1.173036449261e+00 1.169166810663e+00 1.166614493738e+00 1.165217039210e+00 1.164809986084e+00 1.165248474767e+00 1.166379331387e+00 1.168082038592e+00 1.170215068853e+00 1.172618279140e+00 1.175103709007e+00 1.177411718541e+00 1.179251981887e+00 1.180272093617e+00 1.180103368833e+00 1.178391480409e+00 1.174811708691e+00 1.169141864325e+00 1.161262781349e+00 1.151202757055e+00 1.139137556087e+00 1.125371986225e+00 1.110332967701e+00 1.095790368658e+00 1.077643154274e+00 1.059720509836e+00 1.045745563505e+00 1.036879641288e+00 1.030950289533e+00 1.023999492585e+00 1.013024256463e+00 9.979989874882e-01 9.819089342421e-01 9.687927492929e-01 9.609529205049e-01 9.572718187311e-01 9.539798734064e-01 9.473095560080e-01 9.360715398349e-01 9.225099286112e-01 9.109280756703e-01 9.048339486619e-01 9.044687396925e-01 9.066554396412e-01 9.071197169501e-01 9.034420473577e-01 8.966710520891e-01 8.906583385236e-01 8.894322722591e-01 8.943148165400e-01 9.029353071440e-01 9.109168650684e-01 9.148849582038e-01 9.146534738472e-01 9.132677567163e-01 9.148636895287e-01 9.216876119354e-01 9.323523553156e-01 9.426858382573e-01 9.485080058667e-01 9.483113169242e-01 9.441568833765e-01 9.403329744591e-01 9.404932398437e-01 9.450724622494e-01 9.508663970546e-01 9.531550861916e-01 9.487049168325e-01 9.377235358616e-01 9.237355815818e-01 9.115184698883e-01 9.042138020426e-01 9.015609539716e-01 9.005457270490e-01 8.977627476318e-01 8.915094927553e-01 8.821133302883e-01 8.703250304290e-01 8.550719984214e-01 8.313635864325e-01 7.627163496160e-01 6.535926494069e-01 5.822722628236e-01 6.208530990375e-01 7.325557856781e-01 8.270048715140e-01 8.495276371770e-01 7.931422173805e-01 6.968542400852e-01 6.371969001037e-01 6.681075505998e-01 7.480401757081e-01 7.995494991676e-01 7.848390592427e-01 7.225317657636e-01 6.830819319798e-01 7.331387437671e-01 8.455068882852e-01 9.353990223441e-01 9.423652475190e-01 8.552560413236e-01 7.210321506163e-01 6.491153285118e-01 7.234687797834e-01 8.714445906547e-01 9.786550719553e-01 9.881273351973e-01 9.022394344696e-01 7.799961183061e-01 7.240942370037e-01 7.896934505662e-01 9.060749443185e-01 9.785538155231e-01 9.639443213713e-01 8.748386310517e-01 7.745832603636e-01 7.504388488526e-01 8.259411803675e-01 9.310691865504e-01 9.918638441364e-01 9.777631155565e-01 9.019447949709e-01 8.136115359662e-01 7.757438967275e-01 8.122731856296e-01 8.830168571637e-01 9.330992250289e-01 9.345332118599e-01 8.929848677857e-01 8.414947797900e-01 8.220395239651e-01 8.513824372688e-01 9.039013975541e-01 9.375500078791e-01 9.255310788573e-01 8.705869050543e-01 8.082367588427e-01 7.925132741300e-01 8.480538664149e-01 9.381051945201e-01 1.002627389555e+00 1.001342435861e+00 9.290680842117e-01 8.217103652173e-01 7.537463625098e-01 7.881334320084e-01 8.967580420010e-01 9.979662331104e-01 1.033877838429e+00 9.896880337160e-01 8.930326350295e-01 8.085019320930e-01 8.030574754823e-01 8.763922276425e-01 9.638721455695e-01 1.008333523533e+00 9.917982088168e-01 9.348316026853e-01 8.841941354883e-01 8.817823875560e-01 9.263389841376e-01 9.785647861614e-01 1.001961974345e+00 9.872886835369e-01 9.537967262117e-01 9.349678109512e-01 9.515993949873e-01 9.930743346665e-01 1.030005588358e+00 1.040295566024e+00 1.022852030489e+00 9.958795589167e-01 9.831521007223e-01 9.946513837505e-01 1.018505585844e+00 1.033280453455e+00 1.025649931658e+00 9.987318374461e-01 9.688659817452e-01 9.534300026849e-01 9.570257015838e-01 9.685750952353e-01 9.722550501342e-01 9.601365298771e-01 9.371504668942e-01 9.174028884085e-01 9.143078414276e-01 9.306863859939e-01 9.571409473565e-01 9.794386835289e-01 9.874002474876e-01 1.020205081567e+00
 3.143721274808e-01 3.141751648164e-01 3.141649768125e-01 3.144114882347e-01 3.147330097666e-01 3.148858279080e-01 3.148135548168e-01 3.147024791803e-01 3.147915854047e-01 3.151212047996e-01 3.154941740546e-01 3.156818709730e-01 3.156602661241e-01 3.156340028428e-01 3.158196045874e-01 3.162290692090e-01 3.166576150795e-01 3.168928982788e-01 3.169321563793e-01 3.169868687389e-01 3.172649566226e-01 3.177574507065e-01 3.182459347754e-01 3.185308690711e-01 3.186321506844e-01 3.187664812767e-01 3.191295828352e-01 3.196944218520e-01 3.202358035488e-01 3.205588063495e-01 3.206997632794e-01 3.208987464764e-01 3.213485445254e-01 3.219853721030e-01 3.225509616831e-01 3.228632765352e-01 3.230132469838e-01 3.232764521623e-01 3.238247190686e-01 3.245379818928e-01 3.251262346018e-01 3.254329532052e-01 3.256081179720e-01 3.259502775447e-01 3.265941372010e-01 3.273716697567e-01 3.279893851461e-01 3.283330580902e-01 3.285792112828e-01 3.290080958025e-01 3.297151171427e-01 3.305184127195e-01 3.311521853810e-01 3.315387963727e-01 3.318614628585e-01 3.323637886957e-01 3.331047728475e-01 3.338998130754e-01 3.345155167955e-01 3.349125999768e-01 3.352808382359e-01 3.358415782305e-01 3.366151919724e-01 3.373987056544e-01 3.379764627502e-01 3.383507099667e-01 3.387399600140e-01 3.393556386090e-01 3.401754958379e-01 3.409610515874e-01 3.415044268823e-01 3.418489066249e-01 3.422558200551e-01 3.429332896416e-01 3.438135521070e-01 3.446129197277e-01 3.451263618250e-01 3.454492035189e-01 3.458864479415e-01 3.466366122494e-01 3.475748544505e-01 3.483775010251e-01 3.488579058960e-01 3.491713693363e-01 3.496576800031e-01 3.504817069231e-01 3.514546411251e-01 3.522318614847e-01 3.526758436909e-01 3.530011243236e-01 3.535508093532e-01 3.544314856654e-01 3.554042411044e-01 3.561372914258e-01 3.565557487804e-01 3.569145585831e-01 3.575262774333e-01 3.584346299741e-01 3.593771174192e-01 3.600619133151e-01 3.604716244135e-01 3.608729164208e-01 3.615308479500e-01 3.624365967977e-01 3.633272123132e-01 3.639658808093e-01 3.643817817162e-01 3.648254295040e-01 3.655064289826e-01 3.663816145775e-01 3.672133674947e-01 3.678234801976e-01 3.682605637617e-01 3.687401819852e-01 3.694166875504e-01 3.702407707207e-01 3.710237380867e-01 3.716285336485e-01 3.720994943530e-01 3.726009053628e-01 3.732503200250e-01 3.740164920368e-01 3.747638039496e-01 3.753852983384e-01 3.758938714060e-01 3.764009639911e-01 3.770082506809e-01 3.777210790729e-01 3.784524883459e-01 3.791022710061e-01 3.796428369604e-01 3.801431011386e-01 3.807056021321e-01 3.813759671368e-01 3.820994149377e-01 3.827685587673e-01 3.833239969656e-01 3.838123424953e-01 3.843394929049e-01 3.849729727912e-01 3.856709347358e-01 3.863257199809e-01 3.868738535184e-01 3.873533332292e-01 3.878599108215e-01 3.884476013818e-01 3.890807431603e-01 3.896782427240e-01 3.902010950610e-01 3.906805817721e-01 3.911713549205e-01 3.916931153659e-01 3.922270357380e-01 3.927441965268e-01 3.932388201762e-01 3.937168684765e-01 3.941802228079e-01 3.946256741484e-01 3.950616166426e-01 3.955103465020e-01 3.959762087838e-01 3.964345292112e-01 3.968551828113e-01 3.972378246898e-01 3.976145006821e-01 3.980188202472e-01 3.984458223859e-01 3.988592354276e-01 3.992348343547e-01 3.995833903231e-01 3.999335112218e-01 4.002985953597e-01 4.006684889958e-01 4.010238512526e-01 4.013595220311e-01 4.016836828448e-01 4.020024404692e-01 4.023149825460e-01 4.026200045370e-01 4.029171982107e-01 4.032069033766e-01 4.034857850370e-01 4.037512628111e-01 4.040048237628e-01 4.042499271419e-01 4.044886582943e-01 4.047158197441e-01 4.049306982048e-01 4.051375476190e-01 4.053384524703e-01 4.055280669238e-01 4.057019588514e-01 4.058624570790e-01 4.060178819730e-01 4.061713433563e-01 4.063148411333e-01 4.064415297423e-01 4.065515813395e-01 4.066542890760e-01 4.067526187854e-01 4.068421720975e-01 4.069159381494e-01 4.069739676482e-01 4.070218265499e-01 4.070625872200e-01 4.070921975540e-01 4.071057511241e-01 4.071058395790e-01 4.070951305067e-01 4.070741424801e-01 4.070410201208e-01 4.069931571650e-01 4.069326482960e-01 4.068614942178e-01 4.067792524942e-01 4.066830260320e-01 4.065735848327e-01 4.064514385060e-01 4.063186691184e-01 4.061743654293e-01 4.060160722693e-01 4.058441496121e-01 4.056602098107e-01 4.054647211706e-01 4.052557250257e-01 4.050333257868e-01 4.047969933817e-01 4.045481287434e-01 4.042868084514e-01 4.040123544874e-01 4.037237659765e-01 4.034204183274e-01 4.031041615311e-01 4.027750634910e-01 4.024316542906e-01 4.020748979591e-01 4.017043165989e-01 4.013189526887e-01 4.009207552859e-01 4.005079877557e-01 4.000811323981e-01 3.996409712021e-01 3.991869384549e-01 3.987185518163e-01 3.982351264815e-01 3.977379218379e-01 3.972270497752e-01 3.967029994936e-01 3.961639401969e-01 3.956096376758e-01 3.950403119948e-01 3.944580109702e-01 3.938615854210e-01 3.932510510941e-01 3.926234204158e-01 3.919815646291e-01 3.913259973106e-01 3.906559093677e-01 3.899716312135e-01 3.892712105168e-01 3.885567253849e-01 3.878263567935e-01 3.870824390853e-01 3.863234543471e-01 3.855505750020e-01 3.847625166387e-01 3.839595716696e-01 3.831410713475e-01 3.823076485917e-01 3.814604804439e-01 3.805984098739e-01 3.797212124744e-01 3.788284676162e-01 3.779210178652e-01 3.769992469238e-01 3.760625682761e-01 3.751108024487e-01 3.741445033850e-01 3.731636474084e-01 3.721666265534e-01 3.711564813815e-01 3.701309440897e-01 3.690907329101e-01 3.680365366836e-01 3.669662583744e-01 3.658824604173e-01 3.647840679234e-01 3.636708275060e-01 3.625430982927e-01 3.614014725965e-01 3.602444610324e-01 3.590736876998e-01 3.578893803069e-01 3.566900238674e-01 3.554766240119e-01 3.542495641747e-01 3.530087323213e-01 3.517535838036e-01 3.504855924518e-01 3.492029922114e-01 3.479064297004e-01 3.465973404002e-01 3.452744270079e-01 3.439394975970e-01 3.425908414362e-01 3.412285168011e-01 3.398536112067e-01 3.384661615361e-01 3.370664866658e-01 3.356544012060e-01 3.342301551470e-01 3.327936460144e-01 3.313443785736e-01 3.298840616593e-01 3.284128144229e-01 3.269300584074e-01 3.254362503079e-01 3.239302516858e-01 3.224138726588e-01 3.208873792007e-01 3.193507267561e-01 3.178051335294e-01 3.162491598669e-01 3.146829761295e-01 3.131078526314e-01 3.115229170374e-01 3.099307172501e-01 3.083316676731e-01 3.067234856036e-01 3.051078414171e-01 3.034837506173e-01 3.018533343065e-01 3.002161125096e-01 2.985736938382e-01 2.969258623218e-01 2.952722892567e-01 2.936135036901e-01 2.919491958577e-01 2.902815106559e-01 2.886102860131e-01 2.869362615744e-01 2.852595620596e-01 2.835801002653e-01 2.818993037305e-01 2.802170575986e-01 2.785348404540e-01 2.768529947517e-01 2.751712451334e-01 2.734913658981e-01 2.718133994503e-01 2.701385584184e-01 2.684666605780e-01 2.667987881687e-01 2.651363587020e-01 2.634792541471e-01 2.618293790165e-01 2.601864348121e-01 2.585513407306e-01 2.569251255612e-01 2.553089867833e-01 2.537047165171e-01 2.521114499044e-01 2.505306465862e-01 2.489636540643e-01 2.474109896068e-01 2.458748759588e-01 2.443556205954e-01 2.428545533572e-01 2.413720339376e-01 2.399096903464e-01 2.384686373253e-01 2.370515979639e-01 2.356572929194e-01 2.342886206728e-01 2.329467931005e-01 2.316320531810e-01 2.303467889468e-01 2.290921167265e-01 2.278685552570e-01 2.266792090175e-01 2.255244021440e-01 2.244063210986e-01 2.233248677343e-01 2.222815018377e-01 2.212791829504e-01 2.203194336279e-01 2.194033955687e-01 2.185324290013e-01 2.177069940042e-01 2.169278875462e-01 2.161983556071e-01 2.155202285467e-01 2.148948779772e-01 2.143230101984e-01 2.138052704794e-01 2.133418426147e-01 2.129361285967e-01 2.125890697121e-01 2.123039352678e-01 2.120793759953e-01 2.119153554008e-01 2.118132344448e-01 2.117751188978e-01 2.118030232091e-01 2.118981104210e-01 2.120589533994e-01 2.122865733536e-01 2.125807230603e-01 2.129430187817e-01 2.133766897281e-01 2.138791631707e-01 2.144514547078e-01 2.150922716359e-01 2.158031412480e-01 2.165844830505e-01 2.174375708644e-01 2.183599383963e-01 2.193521104343e-01 2.204140275995e-01 2.215453949709e-01 2.227468869637e-01 2.240176758642e-01 2.253553945589e-01 2.267613767271e-01 2.282336135281e-01 2.297737978679e-01 2.313800238488e-01 2.330514617382e-01 2.347862001517e-01 2.365838116605e-01 2.384444317466e-01 2.403674481497e-01 2.423511266946e-01 2.443944544343e-01 2.464954024725e-01 2.486539471827e-01 2.508695554354e-01 2.531411423073e-01 2.554670735555e-01 2.578454388531e-01 2.602762948439e-01 2.627580997416e-01 2.652901152383e-01 2.678709707719e-01 2.704997814784e-01 2.731740711032e-01 2.758943157630e-01 2.786592956791e-01 2.814668021749e-01 2.843170308539e-01 2.872080745941e-01 2.901385606470e-01 2.931083091715e-01 2.961148465763e-01 2.991592002768e-01 3.022388180369e-01 3.053523470332e-01 3.084998032146e-01 3.116797518831e-01 3.148912351234e-01 3.181337854010e-01 3.214050312131e-01 3.247048607437e-01 3.280322973021e-01 3.313867691991e-01 3.347668451476e-01 3.381712694943e-01 3.415999273739e-01 3.450509098543e-01 3.485247051932e-01 3.520200427216e-01 3.555346845480e-01 3.590693469649e-01 3.626224415705e-01 3.661932448075e-01 3.697813764114e-01 3.733860663897e-01 3.770049373800e-01 3.806383344097e-01 3.842856292209e-01 3.879466376088e-01 3.916191495182e-01 3.953036053131e-01 3.989977273404e-01 4.027019837912e-01 4.064156973280e-01 4.101379480559e-01 4.138674008668e-01 4.176040168213e-01 4.213462928316e-01 4.250940982028e-01 4.288476187927e-01 4.326042836316e-01 4.363643599158e-01 4.401265937709e-01 4.438912881238e-01 4.476578292109e-01 4.514242021625e-01 4.551909101713e-01 4.589559944400e-01 4.627199469072e-01 4.664821630249e-01 4.702413878910e-01 4.739967399629e-01 4.777486297259e-01 4.814948105955e-01 4.852367082141e-01 4.889718407334e-01 4.927004792624e-01 4.964217896949e-01 5.001342148386e-01 5.038391783625e-01 5.075347239714e-01 5.112200059107e-01 5.148944806730e-01 5.185573627392e-01 5.222088191090e-01 5.258473738595e-01 5.294735907096e-01 5.330855613421e-01 5.366830225809e-01 5.402658686019e-01 5.438320875944e-01 5.473822315279e-01 5.509156024714e-01 5.544315254869e-01 5.579285443936e-01 5.614075610433e-01 5.648665601921e-01 5.683052166827e-01 5.717235812557e-01 5.751205864697e-01 5.784950118965e-01 5.818472013845e-01 5.851760770618e-01 5.884808295772e-01 5.917616669467e-01 5.950167852746e-01 5.982460721281e-01 6.014490821122e-01 6.046251796088e-01 6.077733386299e-01 6.108938026787e-01 6.139849133060e-01 6.170464554837e-01 6.200779633018e-01 6.230787904067e-01 6.260481210213e-01 6.289855064899e-01 6.318902123179e-01 6.347613793781e-01 6.375988096261e-01 6.404021538547e-01 6.431699171886e-01 6.459023198657e-01 6.485978022409e-01 6.512567778127e-01 6.538783976962e-01 6.564608572100e-01 6.590050354668e-01 6.615101116987e-01 6.639751830157e-01 6.663990628140e-01 6.687816050355e-01 6.711230300902e-01 6.734212560093e-01 6.756767301325e-01 6.778888709814e-01 6.800564990082e-01 6.821789062255e-01 6.842569792627e-01 6.862884710384e-01 6.882731639924e-01 6.902108374317e-01 6.921010633593e-01 6.939428614897e-01 6.957354238461e-01 6.974787369290e-01 6.991719371691e-01 7.008149788828e-01 7.024065802160e-01 7.039462386987e-01 7.054345516286e-01 7.068693322272e-01 7.082510667406e-01 7.095788735968e-01 7.108521064637e-01 7.120713557678e-01 7.132345330247e-01 7.143412108665e-01 7.153928682291e-01 7.163871131390e-01 7.173234721544e-01 7.182026632114e-01 7.190230052221e-01 7.197853186730e-01 7.204873664852e-01 7.211298947493e-01 7.217133148800e-01 7.222349364862e-01 7.226962873864e-01 7.230947927431e-01 7.234334259643e-01 7.237087610129e-01 7.239217745274e-01 7.240718633989e-01 7.241579137836e-01 7.241812163265e-01 7.241398434549e-01 7.240335227828e-01 7.238634857767e-01 7.236269682672e-01 7.233270539550e-01 7.229594489902e-01 7.225271299906e-01 7.220289370555e-01 7.214628537255e-01 7.208319800422e-01 7.201318602174e-01 7.193661206872e-01 7.185332832721e-01 7.176314147902e-01 7.166641032329e-01 7.156265554843e-01 7.145230615755e-01 7.133507864823e-01 7.121093020229e-01 7.108013547982e-01 7.094235902939e-01 7.079786792150e-01 7.064649134747e-01 7.048823231781e-01 7.032317879528e-01 7.015124233641e-01 6.997270428006e-01 6.978702332714e-01 6.959474107829e-01 6.939575306223e-01 6.918971035859e-01 6.897717529756e-01 6.875769881114e-01 6.853167790639e-01 6.829892535903e-01 6.805939366656e-01 6.781353798829e-01 6.756071244212e-01 6.730158840472e-01 6.703598595536e-01 6.676377006687e-01 6.648536377045e-01 6.620029644670e-01 6.590925758336e-01 6.561171726226e-01 6.530806245629e-01 6.499846847422e-01 6.468251939217e-01 6.436102549524e-01 6.403332644791e-01 6.369998975938e-01 6.336096919106e-01 6.301618708764e-01 6.266618031487e-01 6.231047878134e-01 6.194964883539e-01 6.158372090366e-01 6.121256083786e-01 6.083673554776e-01 6.045587558950e-01 6.007056032202e-01 5.968073283974e-01 5.928642197985e-01 5.888814848247e-01 5.848573616758e-01 5.807956853868e-01 5.766978111166e-01 5.725647869223e-01 5.684004547477e-01 5.642042739556e-01 5.599814397916e-01 5.557318095456e-01 5.514585117942e-01 5.471654922661e-01 5.428524125032e-01 5.385251862714e-01 5.341831197124e-01 5.298323939567e-01 5.254746815769e-01 5.211113997060e-01 5.167493133936e-01 5.123874037910e-01 5.080335424552e-01 5.036889194075e-01 4.993567345552e-01 4.950427277432e-01 4.907486274232e-01 4.864815365926e-01 4.822425113906e-01 4.780369908394e-01 4.738712662149e-01 4.697462848667e-01 4.656724260181e-01 4.616479256615e-01 4.576825715752e-01 4.537798050646e-01 4.499446583846e-01 4.461832001720e-01 4.424999703450e-01 4.389018682276e-01 4.353930899523e-01 4.319798836590e-01 4.286686656049e-01 4.254635660194e-01 4.223726898878e-01 4.194000479731e-01 4.165517325034e-01 4.138337732429e-01 4.112518062287e-01 4.088125541585e-01 4.065196533648e-01 4.043794387242e-01 4.023974101422e-01 4.005778393901e-01 3.989258354025e-01 3.974454700028e-01 3.961417939645e-01 3.950190065583e-01 3.940792079059e-01 3.933274018163e-01 3.927652214598e-01 3.923952096325e-01 3.922199103202e-01 3.922404058070e-01 3.924579268981e-01 3.928718963779e-01 3.934855564672e-01 3.942955188595e-01 3.953019311613e-01 3.965045881465e-01 3.979004853083e-01 3.994880749354e-01 4.012635221132e-01 4.032261357146e-01 4.053697174255e-01 4.076928512165e-01 4.101899181936e-01 4.128563385164e-01 4.156885962395e-01 4.186807270365e-01 4.218274633774e-01 4.251236615075e-01 4.285630481806e-01 4.321408877884e-01 4.358494195482e-01 4.396834083303e-01 4.436368247023e-01 4.477031230356e-01 4.518763814245e-01 4.561491689584e-01 4.605162569356e-01 4.649700815896e-01 4.695045938210e-01 4.741139574928e-01 4.787905316752e-01 4.835302710185e-01 4.883244476601e-01 4.931679892659e-01 4.980544084893e-01 5.029777045947e-01 5.079317983374e-01 5.129104785658e-01 5.179085495856e-01 5.229196161227e-01 5.279379168151e-01 5.329591646244e-01 5.379757255038e-01 5.429827361647e-01 5.479757674716e-01 5.529481677344e-01 5.578969723693e-01 5.628135925569e-01 5.676959406961e-01 5.725372315944e-01 5.773337246008e-01 5.820800986976e-01 5.867708253342e-01 5.914035586742e-01 5.959708866647e-01 6.004704826331e-01 6.048967815040e-01 6.092446527194e-01 6.135121713212e-01 6.176916411168e-01 6.217821609808e-01 6.257789068720e-01 6.296756352721e-01 6.334711412509e-01 6.371593580641e-01 6.407384147846e-01 6.442034512444e-01 6.475500181819e-01 6.507765344590e-01 6.538766517940e-01 6.568496809883e-01 6.596900860938e-01 6.623951105246e-01 6.649623475604e-01 6.673866124283e-01 6.696680290914e-01 6.717997031469e-01 6.737803687788e-01 6.756082356454e-01 6.772783361060e-01 6.787893492623e-01 6.801377950271e-01 6.813216138127e-01 6.823385714357e-01 6.831847246122e-01 6.838595450338e-01 6.843595211983e-01 6.846832292614e-01 6.848285979889e-01 6.847932690524e-01 6.845764768613e-01 6.841755215446e-01 6.835888366344e-01 6.828162788610e-01 6.818545516617e-01 6.807037672840e-01 6.793628935990e-01 6.778294100579e-01 6.761054424612e-01 6.741876539758e-01 6.720778214895e-01 6.697745460315e-01 6.672773473320e-01 6.645870016843e-01 6.617032536923e-01 6.586283367642e-01 6.553602819107e-01 6.519008357786e-01 6.482524762669e-01 6.444148524099e-01 6.403918792729e-01 6.361824266734e-01 6.317911119421e-01 6.272199115358e-01 6.224704076239e-01 6.175473706246e-01 6.124533600327e-01 6.071916771048e-01 6.017679678225e-01 5.961854749628e-01 5.904506573016e-01 5.845675268393e-01 5.785434576029e-01 5.723844726388e-01 5.660972390869e-01 5.596896711776e-01 5.531710800016e-01 5.465499088241e-01 5.398347836110e-01 5.330369174986e-01 5.261676528147e-01 5.192391673692e-01 5.122643655291e-01 5.052560249424e-01 4.982315392520e-01 4.912043998749e-01 4.841929228721e-01 4.772148586997e-01 4.702891937022e-01 4.634377499440e-01 4.566808227123e-01 4.500415859002e-01 4.435451379044e-01 4.372160194258e-01 4.310824249775e-01 4.251703974814e-01 4.195100370579e-01 4.141309303705e-01 4.090617948447e-01 4.043368160012e-01 3.999824101946e-01 3.960332718052e-01 3.925184279101e-01 3.894655019472e-01 3.869058487306e-01 3.848616799810e-01 3.833617927430e-01 3.824237412283e-01 3.820664504169e-01 3.823058757621e-01 3.831493174770e-01 3.846071901988e-01 3.866800677521e-01 3.893664729283e-01 3.926623599882e-01 3.965552827405e-01 4.010357745262e-01 4.060840047701e-01 4.116821187349e-01 4.178094307854e-01 4.244388416890e-01 4.315487363385e-01 4.391084107137e-01 4.470920154931e-01 4.554703909176e-01 4.642138465309e-01 4.732947438121e-01 4.826826251591e-01 4.923497575783e-01 5.022674189137e-01 5.124083377871e-01 5.227467286905e-01 5.332531675569e-01 5.439053123820e-01 5.546759633258e-01 5.655420054941e-01 5.764804363564e-01 5.874667540870e-01 5.984816428760e-01 6.095013844893e-01 6.205067534254e-01 6.314781603150e-01 6.423956282015e-01 6.532423091566e-01 6.639971210177e-01 6.746457473261e-01 6.851706542663e-01 6.955536638040e-01 7.057814666594e-01 7.158380958491e-01 7.257089565239e-01 7.353797090041e-01 7.448371733834e-01 7.540684714839e-01 7.630604190175e-01 7.718023385551e-01 7.802815746568e-01 7.884874484713e-01 7.964107031077e-01 8.040391951667e-01 8.113659696775e-01 8.183802105710e-01 8.250762356303e-01 8.314449305186e-01 8.374794065285e-01 8.431747268281e-01 8.485236565794e-01 8.535226253327e-01 8.581672274688e-01 8.624522090730e-01 8.663779442844e-01 8.699394120853e-01 8.731375920507e-01 8.759714420963e-01 8.784402502581e-01 8.805484657808e-01 8.822941550501e-01 8.836845051748e-01 8.847214258720e-01 8.854098631849e-01 8.857583906810e-01 8.857714169257e-01 8.854582224169e-01 8.848281535139e-01 8.838920272486e-01 8.826622119400e-01 8.811485779953e-01 8.793683220654e-01 8.773352597789e-01 8.750646381214e-01 8.725765432017e-01 8.698871466760e-01 8.670181332051e-01 8.639898520856e-01 8.608235342067e-01 8.575458367271e-01 8.541771960753e-01 8.507458299933e-01 8.472774282671e-01 8.437982870915e-01 8.403377662581e-01 8.369237553492e-01 8.335856596604e-01 8.303530268475e-01 8.272556290384e-01 8.243241745856e-01 8.215864823598e-01 8.190732520547e-01 8.168115280535e-01 8.148298549402e-01 8.131557027529e-01 8.118117754194e-01 8.108231696526e-01 8.102126719183e-01 8.099973271824e-01 8.101960189986e-01 8.108226536763e-01 8.118898946314e-01 8.134058020553e-01 8.153765785329e-01 8.178058205409e-01 8.206922455800e-01 8.240325745816e-01 8.278220026727e-01 8.320491396817e-01 8.367020443006e-01 8.417658639135e-01 8.472215516598e-01 8.530506426867e-01 8.592283334923e-01 8.657311972880e-01 8.725337292026e-01 8.796057424935e-01 8.869187392262e-01 8.944426618730e-01 9.021458263336e-01 9.099976599038e-01 9.179636461887e-01 9.260128375906e-01 9.341136645713e-01 9.422316217213e-01 9.503370373963e-01 9.583972777300e-01 9.663810943385e-01 9.742603620324e-01 9.820047894870e-01 9.895863084012e-01 9.969778886824e-01 1.004153755962e+00 1.011091094179e+00 1.017764404188e+00 1.024152815040e+00 1.030235596450e+00 1.035993619573e+00 1.041410143067e+00 1.046467760848e+00 1.051152400200e+00 1.055452550403e+00 1.059353658259e+00 1.062847825285e+00 1.065926095523e+00 1.068582201813e+00 1.070810033021e+00 1.072606960538e+00 1.073968615672e+00 1.074895187543e+00 1.075387600523e+00 1.075447546797e+00 1.075078593308e+00 1.074284020295e+00 1.073071717558e+00 1.071448569787e+00 1.069422848973e+00 1.067004559735e+00 1.064204091159e+00 1.061034811906e+00 1.057507650692e+00 1.053638252408e+00 1.049441201947e+00 1.044931719767e+00 1.040127270119e+00 1.035044157498e+00 1.029701986198e+00 1.024118449363e+00 1.018312345743e+00 1.012305825912e+00 1.006117541197e+00 9.997673071326e-01 9.932788859323e-01 9.866711191161e-01 9.799679292011e-01 9.731904519749e-01 9.663604030511e-01 9.595014797927e-01 9.526335000494e-01 9.457815023517e-01 9.389663263504e-01 9.322115846463e-01 9.255386307890e-01 9.189687615285e-01 9.125255034023e-01 9.062286208151e-01 9.000996441031e-01 8.941600542992e-01 8.884279470215e-01 8.829248934451e-01 8.776681806109e-01 8.726766229467e-01 8.679668925288e-01 8.635545060500e-01 8.594559513198e-01 8.556831785108e-01 8.522521070801e-01 8.491722586721e-01 8.464537297364e-01 8.441074246786e-01 8.421383710190e-01 8.405559236958e-01 8.393633705924e-01 8.385649495822e-01 8.381641591738e-01 8.381599884944e-01 8.385558785950e-01 8.393480886324e-01 8.405344675906e-01 8.421142059480e-01 8.440813827793e-01 8.464334060886e-01 8.491622247232e-01 8.522629356915e-01 8.557289610588e-01 8.595521849956e-01 8.637259647883e-01 8.682385710550e-01 8.730838455526e-01 8.782492953541e-01 8.837249216953e-01 8.894987647253e-01 8.955568440300e-01 9.018876869167e-01 9.084734446015e-01 9.152998844849e-01 9.223485585454e-01 9.295981827644e-01 9.370322097539e-01 9.446235681631e-01 9.523512647246e-01 9.601880941258e-01 9.681056074366e-01 9.760776294659e-01 9.840713573424e-01 9.920563609471e-01 1.000001244675e+00 1.007872202232e+00 1.015636990683e+00 1.023262022019e+00 1.030718246069e+00 1.037972189249e+00 1.044997654333e+00 1.051767536298e+00 1.058258450087e+00 1.064453776206e+00 1.070335980557e+00 1.075896484392e+00 1.081131433780e+00 1.086041868589e+00 1.090638108476e+00 1.094932960751e+00 1.098951822463e+00 1.102721372465e+00 1.106279921841e+00 1.109673007170e+00 1.112947397176e+00 1.116163925716e+00 1.119380872582e+00 1.122663563913e+00 1.126084797113e+00 1.129707994472e+00 1.133607512453e+00 1.137848885526e+00 1.142493734882e+00 1.147602767100e+00 1.153221840366e+00 1.159394133989e+00 1.166146520681e+00 1.173495700758e+00 1.181447959617e+00 1.189988200830e+00 1.199096017901e+00 1.208730256131e+00 1.218840988056e+00 1.229364592433e+00 1.240224570403e+00 1.251339725869e+00 1.262617317790e+00 1.273960695333e+00 1.285271514556e+00 1.296446763679e+00 1.307388995420e+00 1.317997577079e+00 1.328182092152e+00 1.337854172691e+00 1.346933902700e+00 1.355352479384e+00 1.363043603853e+00 1.369958543326e+00 1.376053340402e+00 1.381294059320e+00 1.385659563148e+00 1.389132430002e+00 1.391710358716e+00 1.393391846034e+00 1.394186303796e+00 1.394107709833e+00 1.393170994224e+00 1.391402963947e+00 1.388821409183e+00 1.385455296434e+00 1.381332505081e+00 1.376477442700e+00 1.370923366740e+00 1.364698036564e+00 1.357835941307e+00 1.350374567624e+00 1.342351158095e+00 1.333814794129e+00 1.324815885133e+00 1.315416790758e+00 1.305688497209e+00 1.295710774729e+00 1.285580786248e+00 1.275396660950e+00 1.265279824307e+00 1.255354009417e+00 1.245753853690e+00 1.236623759190e+00 1.228102173235e+00 1.220336904859e+00 1.213461388302e+00 1.207601542737e+00 1.202869802262e+00 1.199348143726e+00 1.197105636716e+00 1.196169612255e+00 1.196542578617e+00 1.198193995953e+00 1.201052092874e+00 1.205025786826e+00 1.209983135624e+00 1.215772706334e+00 1.222225327449e+00 1.229148200030e+00 1.236350177864e+00 1.243624702480e+00 1.250774310831e+00 1.257604202834e+00 1.263927070102e+00 1.269579502129e+00 1.274399704121e+00 1.278263469662e+00 1.281059945308e+00 1.282701568118e+00 1.283141458776e+00 1.282345528979e+00 1.280324561063e+00 1.277115369123e+00 1.272787080746e+00 1.267454031248e+00 1.261245445370e+00 1.254345449911e+00 1.246953122454e+00 1.239297084655e+00 1.231635706417e+00 1.224223327367e+00 1.217336617781e+00 1.211231715117e+00 1.206143860487e+00 1.202289987961e+00 1.199819928595e+00 1.198852472018e+00 1.199427907951e+00 1.201526514152e+00 1.205072966520e+00 1.209916789981e+00 1.215882033579e+00 1.222738608210e+00 1.230244434286e+00 1.238161737087e+00 1.246245145481e+00 1.254298974820e+00 1.262141243439e+00 1.269644203530e+00 1.276729996829e+00 1.283345132766e+00 1.289500985946e+00 1.295212239700e+00 1.300524515128e+00 1.305484669394e+00 1.310112436038e+00 1.314425933744e+00 1.318380534353e+00 1.321905178930e+00 1.324886185548e+00 1.327153931595e+00 1.328536006699e+00 1.328819404216e+00 1.327813909734e+00 1.325350599127e+00 1.321293042979e+00 1.315591352913e+00 1.308249194006e+00 1.299373656015e+00 1.289157630700e+00 1.277870194629e+00 1.265873371229e+00 1.253556798942e+00 1.241357543691e+00 1.229697291955e+00 1.218956457729e+00 1.209469162837e+00 1.201453700146e+00 1.195050107827e+00 1.190279690340e+00 1.187072477316e+00 1.185294559176e+00 1.184743950694e+00 1.185219737604e+00 1.186502159844e+00 1.188401144168e+00 1.190749404090e+00 1.193385262014e+00 1.196175195671e+00 1.198955877651e+00 1.201546633168e+00 1.203729109490e+00 1.205226041686e+00 1.205744268911e+00 1.204947911176e+00 1.202527215053e+00 1.198214043098e+00 1.191811121694e+00 1.183250834519e+00 1.172585034852e+00 1.160018701857e+00 1.145886453158e+00 1.130620702724e+00 1.114726212617e+00 1.099954944385e+00 1.081932868537e+00 1.064502273004e+00 1.051373101735e+00 1.043632642422e+00 1.038971322730e+00 1.033295686742e+00 1.023517177598e+00 1.009595955302e+00 9.945529823923e-01 9.824700237953e-01 9.756744764173e-01 9.730348729575e-01 9.707545296920e-01 9.650478784968e-01 9.547363543015e-01 9.420962400031e-01 9.314686760611e-01 9.263791474781e-01 9.270525554023e-01 9.302727944305e-01 9.317081916450e-01 9.288799031564e-01 9.228047356800e-01 9.173309363513e-01 9.165229731006e-01 9.217693738136e-01 9.307480996099e-01 9.390614003547e-01 9.432270590962e-01 9.429093128713e-01 9.410242384763e-01 9.416774921888e-01 9.472204627643e-01 9.564406296148e-01 9.652935539519e-01 9.696001720845e-01 9.677385677318e-01 9.616259401497e-01 9.554739739308e-01 9.529938062326e-01 9.547670077415e-01 9.577242260821e-01 9.571901488985e-01 9.499164102439e-01 9.361334303277e-01 9.195462968469e-01 9.052593796705e-01 8.967270255995e-01 8.937283771346e-01 8.928652625967e-01 8.900134632344e-01 8.827227120704e-01 8.709453915677e-01 8.558673686913e-01 8.379870983339e-01 8.159486799115e-01 7.739177465481e-01 6.858499329825e-01 6.098532242076e-01 6.209246775904e-01 7.145090627133e-01 8.108671429650e-01 8.458852326009e-01 8.005949370160e-01 7.038708911332e-01 6.308789851244e-01 6.539163677769e-01 7.459670818752e-01 8.204273823094e-01 8.237262003302e-01 7.582425874260e-01 6.843278177877e-01 6.914108685309e-01 7.928013943462e-01 9.040760632247e-01 9.452528517900e-01 8.856108709653e-01 7.513455645102e-01 6.368025973504e-01 6.643308430848e-01 8.122006712097e-01 9.526429590643e-01 1.004275731362e+00 9.478782102492e-01 8.191027676610e-01 7.075427510156e-01 7.124689912511e-01 8.192336167630e-01 9.252724815714e-01 9.614238673268e-01 9.158506276825e-01 8.260116986210e-01 7.641635718026e-01 7.858098913979e-01 8.664850861631e-01 9.374283050166e-01 9.523561130012e-01 9.053449076791e-01 8.275388519031e-01 7.744090965079e-01 7.878250112156e-01 8.528326756771e-01 9.175341946957e-01 9.410872948608e-01 9.125632460399e-01 8.518490339603e-01 8.022212584088e-01 8.040140113516e-01 8.554683733877e-01 9.140256423803e-01 9.364168873034e-01 9.054546423302e-01 8.386749149828e-01 7.858144606570e-01 7.983073102915e-01 8.730225997248e-01 9.532129546486e-01 9.834028134147e-01 9.403740638073e-01 8.421374815227e-01 7.508459699913e-01 7.460468885703e-01 8.376368433640e-01 9.509740252986e-01 1.013692251665e+00 9.948339896592e-01 9.070666451087e-01 8.049172429175e-01 7.663424543550e-01 8.238719084002e-01 9.242180680071e-01 9.970382127459e-01 1.007316887850e+00 9.604886130854e-01 8.947939557114e-01 8.614628666789e-01 8.854516605173e-01 9.428154430023e-01 9.907451599094e-01 1.004098066208e+00 9.857711676493e-01 9.597021963261e-01 9.526805766688e-01 9.729295930040e-01 1.005173901562e+00 1.027260672761e+00 1.027932045248e+00 1.012132139123e+00 9.948990284086e-01 9.888732100594e-01 9.944013369978e-01 1.001162185793e+00 9.986198578005e-01 9.846399425485e-01 9.661612607541e-01 9.528597895740e-01 9.490211158887e-01 9.506158631003e-01 9.501055328149e-01 9.435977295038e-01 9.341739659763e-01 9.294604271751e-01 9.355464294883e-01 9.520678272362e-01 9.722303167585e-01 9.870997489234e-01 9.906476734535e-01 1.023748736375e+00
 3.115771530140e-01 3.114951966960e-01 3.115961416638e-01 3.119428219876e-01 3.123578507940e-01 3.126089592187e-01 3.126430736074e-01 3.126416199259e-01 3.128347379309e-01 3.132589055178e-01 3.137205906666e-01 3.140011318432e-01 3.140819957312e-01 3.141599711804e-01 3.144432652856e-01 3.149397848484e-01 3.154512535392e-01 3.157755501328e-01 3.159117403298e-01 3.160649082047e-01 3.164331299691e-01 3.170047643577e-01 3.175707712833e-01 3.179397002836e-01 3.181327424724e-01 3.183572170189e-01 3.188011967773e-01 3.194388642299e-01 3.200522815116e-01 3.204528789936e-01 3.206780104384e-01 3.209596303182e-01 3.214832290819e-01 3.221849602872e-01 3.228153507521e-01 3.231986157884e-01 3.234261612658e-01 3.237658011912e-01 3.243802561759e-01 3.251497830113e-01 3.257940588032e-01 3.261658486663e-01 3.264136426775e-01 3.268252383995e-01 3.275261056969e-01 3.283500623381e-01 3.290167875279e-01 3.294200691962e-01 3.297319968793e-01 3.302196995278e-01 3.309712352098e-01 3.318124062869e-01 3.324892976272e-01 3.329292965280e-01 3.333075084768e-01 3.338570842814e-01 3.346332629402e-01 3.354582160857e-01 3.361112316627e-01 3.365536867695e-01 3.369679136250e-01 3.375656642144e-01 3.383660128899e-01 3.391728989979e-01 3.397811031595e-01 3.401930345425e-01 3.406201771297e-01 3.412645746513e-01 3.421025654468e-01 3.429044372819e-01 3.434708400122e-01 3.438469430588e-01 3.442841510109e-01 3.449820723742e-01 3.458723140720e-01 3.466802771272e-01 3.472109884648e-01 3.475584252969e-01 3.480175497081e-01 3.487792166646e-01 3.497201627681e-01 3.505245145060e-01 3.510159666039e-01 3.513468328596e-01 3.518465976242e-01 3.526730942881e-01 3.536395040273e-01 3.544122927563e-01 3.548614621265e-01 3.551965578919e-01 3.557509129550e-01 3.566249996362e-01 3.575838430333e-01 3.583073937649e-01 3.587246514262e-01 3.590848451852e-01 3.596915078880e-01 3.605845225835e-01 3.615074626072e-01 3.621763563840e-01 3.625778121739e-01 3.629712657315e-01 3.636157233636e-01 3.644993321296e-01 3.653644219964e-01 3.659815868143e-01 3.663806717022e-01 3.668077452090e-01 3.674664968145e-01 3.683133686665e-01 3.691143933785e-01 3.696952376718e-01 3.701074637221e-01 3.705618953943e-01 3.712096310318e-01 3.719995523374e-01 3.727450808845e-01 3.733149042214e-01 3.737519346370e-01 3.742199819027e-01 3.748335954191e-01 3.755600401141e-01 3.762644275524e-01 3.768428735872e-01 3.773108154665e-01 3.777767984842e-01 3.783421201309e-01 3.790090874685e-01 3.796914646699e-01 3.802918492239e-01 3.807845875789e-01 3.812366482012e-01 3.817504414412e-01 3.823699428032e-01 3.830393332132e-01 3.836538991699e-01 3.841550192789e-01 3.845889901208e-01 3.850607895281e-01 3.856365409807e-01 3.862761068635e-01 3.868715710623e-01 3.873601728750e-01 3.877792253226e-01 3.882240615232e-01 3.887493017484e-01 3.893191414708e-01 3.898534084184e-01 3.903110916473e-01 3.907238351436e-01 3.911475287256e-01 3.916023791267e-01 3.920686264218e-01 3.925170526190e-01 3.929401320278e-01 3.933460451761e-01 3.937374756675e-01 3.941105745788e-01 3.944741610694e-01 3.948473130873e-01 3.952368830332e-01 3.956184196538e-01 3.959619652571e-01 3.962668214078e-01 3.965642743142e-01 3.968875210633e-01 3.972331433752e-01 3.975649213288e-01 3.978581724421e-01 3.981242336508e-01 3.983892912125e-01 3.986681828886e-01 3.989516854083e-01 3.992207779793e-01 3.994694995755e-01 3.997055414461e-01 3.999351759033e-01 4.001572929420e-01 4.003716277393e-01 4.005779667512e-01 4.007757996516e-01 4.009620537455e-01 4.011337352919e-01 4.012939545788e-01 4.014444361912e-01 4.015868892173e-01 4.017178737075e-01 4.018360138508e-01 4.019451489233e-01 4.020479697419e-01 4.021391556983e-01 4.022141016095e-01 4.022739032320e-01 4.023278116245e-01 4.023797828605e-01 4.024221031999e-01 4.024469007424e-01 4.024536455171e-01 4.024516206593e-01 4.024464980302e-01 4.024313724688e-01 4.024002669590e-01 4.023523527657e-01 4.022932122392e-01 4.022267978261e-01 4.021492426606e-01 4.020555432393e-01 4.019470161440e-01 4.018272898427e-01 4.016967269239e-01 4.015540574730e-01 4.013959835096e-01 4.012240113766e-01 4.010408353958e-01 4.008466462547e-01 4.006390657100e-01 4.004172340841e-01 4.001821240734e-01 3.999353940393e-01 3.996763801223e-01 3.994036068905e-01 3.991165097743e-01 3.988172535310e-01 3.985061225392e-01 3.981815736750e-01 3.978425215553e-01 3.974888608358e-01 3.971232435257e-01 3.967443728968e-01 3.963515916156e-01 3.959453636366e-01 3.955244311174e-01 3.950889499614e-01 3.946408616071e-01 3.941787138898e-01 3.937021548192e-01 3.932118875767e-01 3.927071542453e-01 3.921882513516e-01 3.916552941569e-01 3.911077113428e-01 3.905468729220e-01 3.899715055525e-01 3.893823118513e-01 3.887777575329e-01 3.881590350120e-01 3.875265775388e-01 3.868803094370e-01 3.862198901327e-01 3.855430423740e-01 3.848525003706e-01 3.841480567812e-01 3.834291301886e-01 3.826961024104e-01 3.819473086565e-01 3.811830750527e-01 3.804048836541e-01 3.796128115186e-01 3.788058639371e-01 3.779834012983e-01 3.771471861360e-01 3.762957119337e-01 3.754292380687e-01 3.745487236515e-01 3.736536625053e-01 3.727440216635e-01 3.718197869458e-01 3.708795517063e-01 3.699261720342e-01 3.689576017551e-01 3.679749572820e-01 3.669776350130e-01 3.659647722990e-01 3.649371116715e-01 3.638958593193e-01 3.628405586043e-01 3.617701784472e-01 3.606852731866e-01 3.595860578392e-01 3.584723065924e-01 3.573439363006e-01 3.562020289676e-01 3.550462366121e-01 3.538754483177e-01 3.526909085464e-01 3.514921007639e-01 3.502789647812e-01 3.490530516624e-01 3.478117653447e-01 3.465575446373e-01 3.452898517895e-01 3.440086423893e-01 3.427140549828e-01 3.414057296306e-01 3.400834538065e-01 3.387485324881e-01 3.374011288663e-01 3.360407831935e-01 3.346676754267e-01 3.332815989934e-01 3.318818952079e-01 3.304711236703e-01 3.290483453559e-01 3.276135750228e-01 3.261665749789e-01 3.247073521252e-01 3.232370098947e-01 3.217549508707e-01 3.202625241622e-01 3.187590904326e-01 3.172445320201e-01 3.157195017862e-01 3.141837549091e-01 3.126378767043e-01 3.110832243165e-01 3.095185805144e-01 3.079447598502e-01 3.063605943849e-01 3.047684109195e-01 3.031679589700e-01 3.015596276118e-01 2.999439027510e-01 2.983200697489e-01 2.966885899459e-01 2.950503465753e-01 2.934056568198e-01 2.917554751788e-01 2.901005438479e-01 2.884405564018e-01 2.867748660648e-01 2.851043677077e-01 2.834301188494e-01 2.817521137939e-01 2.800724653896e-01 2.783900324835e-01 2.767061915004e-01 2.750193634772e-01 2.733315375364e-01 2.716443854431e-01 2.699568453414e-01 2.682709567908e-01 2.665865688732e-01 2.649036792659e-01 2.632239884252e-01 2.615481396839e-01 2.598757059815e-01 2.582085560633e-01 2.565472393441e-01 2.548923687905e-01 2.532455154705e-01 2.516064305983e-01 2.499763462159e-01 2.483565878852e-01 2.467474268099e-01 2.451510352032e-01 2.435669344938e-01 2.419967544597e-01 2.404410865549e-01 2.389021589011e-01 2.373797419972e-01 2.358763248782e-01 2.343914251228e-01 2.329264192055e-01 2.314834988905e-01 2.300637902030e-01 2.286681706640e-01 2.272988078905e-01 2.259549256780e-01 2.246391281920e-01 2.233527688874e-01 2.220968192558e-01 2.208738148618e-01 2.196840204149e-01 2.185289848386e-01 2.174107085515e-01 2.163297197917e-01 2.152885622365e-01 2.142879100079e-01 2.133287022934e-01 2.124148136622e-01 2.115459277726e-01 2.107227167208e-01 2.099485688243e-01 2.092222176140e-01 2.085477655155e-01 2.079259348375e-01 2.073588789169e-01 2.068467078356e-01 2.063899997586e-01 2.059904065328e-01 2.056496726405e-01 2.053702032343e-01 2.051527738177e-01 2.049985038051e-01 2.049050234774e-01 2.048757426806e-01 2.049123802033e-01 2.050150311187e-01 2.051864994267e-01 2.054255373847e-01 2.057311377265e-01 2.061044296695e-01 2.065465308579e-01 2.070600478585e-01 2.076444672943e-01 2.082984762456e-01 2.090209423587e-01 2.098130689326e-01 2.106752814025e-01 2.116095920877e-01 2.126135537782e-01 2.136866927091e-01 2.148283857938e-01 2.160379291110e-01 2.173175327650e-01 2.186650249898e-01 2.200796657134e-01 2.215600825446e-01 2.231056831023e-01 2.247180634070e-01 2.263940999962e-01 2.281337494534e-01 2.299363425015e-01 2.317990330133e-01 2.337227499023e-01 2.357075346397e-01 2.377498627379e-01 2.398509051194e-01 2.420075603093e-01 2.442182899423e-01 2.464851962933e-01 2.488047225793e-01 2.511774275908e-01 2.536003862735e-01 2.560721751581e-01 2.585932169037e-01 2.611617033689e-01 2.637773027427e-01 2.664383837200e-01 2.691424352795e-01 2.718902615132e-01 2.746792770137e-01 2.775100913705e-01 2.803807614083e-01 2.832893186303e-01 2.862359319844e-01 2.892183663295e-01 2.922368510484e-01 2.952895795842e-01 2.983756219156e-01 3.014932496507e-01 3.046425120764e-01 3.078232999319e-01 3.110319380381e-01 3.142700259771e-01 3.175354527568e-01 3.208262247149e-01 3.241435407205e-01 3.274847205247e-01 3.308504031743e-01 3.342387298362e-01 3.376479164844e-01 3.410795353802e-01 3.445309267649e-01 3.480010108717e-01 3.514910857043e-01 3.549979258353e-01 3.585208850129e-01 3.620612231230e-01 3.656163333993e-01 3.691862447588e-01 3.727695528733e-01 3.763656974821e-01 3.799737308009e-01 3.835934337209e-01 3.872243575444e-01 3.908651367449e-01 3.945149162900e-01 3.981726366916e-01 4.018385911316e-01 4.055115386515e-01 4.091917717316e-01 4.128760931751e-01 4.165658313242e-01 4.202600635149e-01 4.239572781892e-01 4.276587402605e-01 4.313617296173e-01 4.350656334815e-01 4.387705996031e-01 4.424760022656e-01 4.461813503011e-01 4.498854378199e-01 4.535875918501e-01 4.572868870411e-01 4.609830913723e-01 4.646763056800e-01 4.683650618303e-01 4.720486374131e-01 4.757261794652e-01 4.793975358783e-01 4.830627471440e-01 4.867198979989e-01 4.903696734386e-01 4.940094925916e-01 4.976403605737e-01 5.012619886737e-01 5.048721916334e-01 5.084717709943e-01 5.120589911250e-01 5.156342356521e-01 5.191962640136e-01 5.227443080454e-01 5.262789154526e-01 5.297979209246e-01 5.333013904904e-01 5.367892714951e-01 5.402602564254e-01 5.437134996391e-01 5.471490002904e-01 5.505656688979e-01 5.539642540441e-01 5.573421691219e-01 5.606994389972e-01 5.640360808119e-01 5.673512943427e-01 5.706444663170e-01 5.739140816021e-01 5.771610554688e-01 5.803832924082e-01 5.835818595828e-01 5.867550225301e-01 5.899013993325e-01 5.930221148091e-01 5.961157771076e-01 5.991816052206e-01 6.022193365746e-01 6.052285239336e-01 6.082075442184e-01 6.111576278268e-01 6.140757861798e-01 6.169642376616e-01 6.198196948866e-01 6.226429982210e-01 6.254331979452e-01 6.281899669892e-01 6.309128228401e-01 6.336007410463e-01 6.362526874267e-01 6.388692394952e-01 6.414490511095e-01 6.439917570426e-01 6.464965615011e-01 6.489629094780e-01 6.513903835512e-01 6.537782812094e-01 6.561267256193e-01 6.584342105501e-01 6.606996749778e-01 6.629242964318e-01 6.651052836960e-01 6.672443905569e-01 6.693396814927e-01 6.713901419544e-01 6.733962832986e-01 6.753574662399e-01 6.772727004454e-01 6.791415160632e-01 6.809629161315e-01 6.827374816054e-01 6.844638007658e-01 6.861412497449e-01 6.877704028639e-01 6.893492016886e-01 6.908774495956e-01 6.923555984373e-01 6.937821615738e-01 6.951572127124e-01 6.964798930134e-01 6.977495491500e-01 6.989665547372e-01 7.001295153848e-01 7.012376891268e-01 7.022916165221e-01 7.032894337849e-01 7.042326087775e-01 7.051185964578e-01 7.059483970984e-01 7.067216399744e-01 7.074362215170e-01 7.080933923692e-01 7.086915499887e-01 7.092318546573e-01 7.097121949119e-01 7.101325946677e-01 7.104937833064e-01 7.107936311798e-01 7.110326572793e-01 7.112104127526e-01 7.113261688838e-01 7.113815309343e-01 7.113732449553e-01 7.113026397502e-01 7.111687804735e-01 7.109720130388e-01 7.107115142358e-01 7.103866557994e-01 7.099980609869e-01 7.095446640976e-01 7.090272104024e-01 7.084450890723e-01 7.077964718136e-01 7.070840057338e-01 7.063048728819e-01 7.054608105547e-01 7.045500348852e-01 7.035729229880e-01 7.025313299357e-01 7.014216224446e-01 7.002466190357e-01 6.990049901335e-01 6.976958338699e-01 6.963213696629e-01 6.948784819700e-01 6.933705419313e-01 6.917955606801e-01 6.901528134839e-01 6.884452467671e-01 6.866690549389e-01 6.848286305649e-01 6.829206491096e-01 6.809459272463e-01 6.789069264274e-01 6.767992164352e-01 6.746287105471e-01 6.723912056668e-01 6.700885021599e-01 6.677221679273e-01 6.652892637679e-01 6.627946192938e-01 6.602343181404e-01 6.576104947571e-01 6.549253475173e-01 6.521754029660e-01 6.493663872240e-01 6.464936008154e-01 6.435611245073e-01 6.405680524535e-01 6.375138097156e-01 6.344046363018e-01 6.312333281128e-01 6.280071502764e-01 6.247233714627e-01 6.213840468737e-01 6.179914217521e-01 6.145423935186e-01 6.110441298761e-01 6.074914129336e-01 6.038890044981e-01 6.002392400753e-01 5.965377904897e-01 5.927935404711e-01 5.890009261262e-01 5.851658470549e-01 5.812884364441e-01 5.773692888188e-01 5.734130201447e-01 5.694164150198e-01 5.653861140113e-01 5.613215233756e-01 5.572245445402e-01 5.530994850992e-01 5.489436596674e-01 5.447652346488e-01 5.405622824399e-01 5.363380288378e-01 5.320969833935e-01 5.278382527559e-01 5.235678915188e-01 5.192862176268e-01 5.149979459954e-01 5.107060042953e-01 5.064105303101e-01 5.021197197692e-01 4.978321786962e-01 4.935538845198e-01 4.892890076116e-01 4.850393106939e-01 4.808108937416e-01 4.766040263247e-01 4.724276140257e-01 4.682826265197e-01 4.641740623679e-01 4.601081479356e-01 4.560857878061e-01 4.521162721437e-01 4.482009683612e-01 4.443459573532e-01 4.405574737669e-01 4.368383425522e-01 4.331971941342e-01 4.296356333537e-01 4.261622804801e-01 4.227816393427e-01 4.194982320524e-01 4.163208799844e-01 4.132501248720e-01 4.102969759872e-01 4.074640620077e-01 4.047575184984e-01 4.021845149722e-01 3.997471980225e-01 3.974547653682e-01 3.953105969025e-01 3.933201128629e-01 3.914894708192e-01 3.898207714331e-01 3.883213063152e-01 3.869937313571e-01 3.858420975660e-01 3.848713446432e-01 3.840828045570e-01 3.834810596114e-01 3.830676483176e-01 3.828452158832e-01 3.828149093457e-01 3.829776303842e-01 3.833353219738e-01 3.838874634417e-01 3.846341835858e-01 3.855741726602e-01 3.867073186632e-01 3.880313898391e-01 3.895438152027e-01 3.912438554968e-01 3.931266924636e-01 3.951901839848e-01 3.974313665153e-01 3.998440097057e-01 4.024266143605e-01 4.051722674885e-01 4.080777745696e-01 4.111366604048e-01 4.143445786842e-01 4.176953177568e-01 4.211832186318e-01 4.248035675373e-01 4.285481126017e-01 4.324130338527e-01 4.363912794789e-01 4.404762182595e-01 4.446630853716e-01 4.489434263342e-01 4.533130450826e-01 4.577638738927e-01 4.622911173901e-01 4.668881898023e-01 4.715471126485e-01 4.762645415516e-01 4.810325837104e-01 4.858459060134e-01 4.906988942857e-01 4.955836285097e-01 5.004975651414e-01 5.054316861850e-01 5.103823246581e-01 5.153432138515e-01 5.203083116861e-01 5.252739783396e-01 5.302322363091e-01 5.351806238414e-01 5.401114493745e-01 5.450213382405e-01 5.499047478137e-01 5.547555954035e-01 5.595718051352e-01 5.643454673612e-01 5.690735395596e-01 5.737514657937e-01 5.783730165245e-01 5.829368193077e-01 5.874344355666e-01 5.918649970091e-01 5.962233665494e-01 6.005029349036e-01 6.047033604637e-01 6.088174546851e-01 6.128428750090e-01 6.167755545281e-01 6.206099786930e-01 6.243446873229e-01 6.279739543392e-01 6.314955953809e-01 6.349044894677e-01 6.381982796135e-01 6.413738683263e-01 6.444254598922e-01 6.473516477972e-01 6.501490915142e-01 6.528134382989e-01 6.553432654361e-01 6.577333092060e-01 6.599813680192e-01 6.620852201475e-01 6.640402198366e-01 6.658464295316e-01 6.674971347743e-01 6.689933523163e-01 6.703305813162e-01 6.715057164899e-01 6.725190713841e-01 6.733649034226e-01 6.740430418534e-01 6.745505639169e-01 6.748851652609e-01 6.750454053653e-01 6.750289681810e-01 6.748345038856e-01 6.744602732851e-01 6.739039307036e-01 6.731658011143e-01 6.722422020505e-01 6.711338366727e-01 6.698388085606e-01 6.683554803851e-01 6.666845640776e-01 6.648235794849e-01 6.627739670458e-01 6.605342020010e-01 6.581034116627e-01 6.554837355765e-01 6.526727793002e-01 6.496733910613e-01 6.464841337602e-01 6.431062251954e-01 6.395424635593e-01 6.357908519345e-01 6.318543939158e-01 6.277341479217e-01 6.234330852842e-01 6.189524858568e-01 6.142953029181e-01 6.094640644993e-01 6.044618199436e-01 5.992911247413e-01 5.939581387284e-01 5.884644048810e-01 5.828162998924e-01 5.770173629632e-01 5.710737823723e-01 5.649920268570e-01 5.587765569103e-01 5.524363868507e-01 5.459776494835e-01 5.394095499453e-01 5.327398502579e-01 5.259790362392e-01 5.191366598200e-01 5.122230013016e-01 5.052515672054e-01 4.982343157256e-01 4.911843253796e-01 4.841164964423e-01 4.770467461660e-01 4.699916965680e-01 4.629686784348e-01 4.559978595918e-01 4.490984361507e-01 4.422926302725e-01 4.356036916884e-01 4.290535549547e-01 4.226713586354e-01 4.164791695907e-01 4.105086413900e-01 4.047871304152e-01 3.993425457360e-01 3.942089320570e-01 3.894136876226e-01 3.849909452167e-01 3.809712686996e-01 3.773837198413e-01 3.742610609213e-01 3.716275160954e-01 3.695138910564e-01 3.679425712366e-01 3.669336025774e-01 3.665097918366e-01 3.666795507725e-01 3.674582879945e-01 3.688510976601e-01 3.708597769952e-01 3.734846107161e-01 3.767156196620e-01 3.805471073266e-01 3.849622905064e-01 3.899452300808e-01 3.954764657671e-01 4.015300098884e-01 4.080865402281e-01 4.151155683387e-01 4.225910511272e-01 4.304858662341e-01 4.387676683729e-01 4.474113973584e-01 4.563841395976e-01 4.656599747940e-01 4.752084736919e-01 4.849998784085e-01 4.950116494027e-01 5.052112210113e-01 5.155771329831e-01 5.260823869266e-01 5.367005790376e-01 5.474122772769e-01 5.581894893252e-01 5.690150591437e-01 5.798632140882e-01 5.907154985635e-01 6.015524456803e-01 6.123515228669e-01 6.230979721416e-01 6.337711525850e-01 6.443544795688e-01 6.548312349586e-01 6.651838047352e-01 6.753990117494e-01 6.854596617685e-01 6.953511823372e-01 7.050596413526e-01 7.145714927762e-01 7.238741287363e-01 7.329534085078e-01 7.417985764779e-01 7.503975804253e-01 7.587379906800e-01 7.668112389647e-01 7.746059504609e-01 7.821130079678e-01 7.893233384218e-01 7.962281910282e-01 8.028198644243e-01 8.090907783378e-01 8.150347925712e-01 8.206443091610e-01 8.259145271135e-01 8.308411730983e-01 8.354187257231e-01 8.396451473026e-01 8.435166147115e-01 8.470320431314e-01 8.501889377657e-01 8.529875250083e-01 8.554280342279e-01 8.575106614633e-01 8.592391578189e-01 8.606145780181e-01 8.616415278094e-01 8.623253723021e-01 8.626705837224e-01 8.626852418699e-01 8.623759083969e-01 8.617526126588e-01 8.608251651484e-01 8.596031577913e-01 8.581013732563e-01 8.563313133992e-01 8.543067217524e-01 8.520463000335e-01 8.495639687903e-01 8.468788116749e-01 8.440109382022e-01 8.409799117326e-01 8.378081153303e-01 8.345174384540e-01 8.311335143590e-01 8.276802800308e-01 8.241824863208e-01 8.206691223264e-01 8.171663785654e-01 8.137034401107e-01 8.103090748551e-01 8.070128813634e-01 8.038455986126e-01 8.008344732961e-01 7.980130922621e-01 7.954086762112e-01 7.930501478766e-01 7.909675108032e-01 7.891863097821e-01 7.877330573447e-01 7.866321935974e-01 7.859077067559e-01 7.855783750705e-01 7.856632009929e-01 7.861797495160e-01 7.871395305323e-01 7.885531453788e-01 7.904291885435e-01 7.927698701781e-01 7.955777859282e-01 7.988513749969e-01 8.025841685569e-01 8.067682894329e-01 8.113922481863e-01 8.164421105102e-01 8.219004527578e-01 8.277485294668e-01 8.339625992274e-01 8.405215334462e-01 8.473966368225e-01 8.545615149365e-01 8.619870554902e-01 8.696425414254e-01 8.774978962250e-01 8.855193008929e-01 8.936767451204e-01 9.019366704999e-01 9.102650759648e-01 9.186320348433e-01 9.270030779649e-01 9.353473679623e-01 9.436336283284e-01 9.518300563768e-01 9.599090941486e-01 9.678406036888e-01 9.755966544131e-01 9.831513309616e-01 9.904784657373e-01 9.975548677786e-01 1.004357500346e+00 1.010864427754e+00 1.017055844958e+00 1.022912523026e+00 1.028418353170e+00 1.033557158563e+00 1.038314491119e+00 1.042677990103e+00 1.046636471901e+00 1.050180291798e+00 1.053301699850e+00 1.055993849428e+00 1.058252253200e+00 1.060073374945e+00 1.061453744286e+00 1.062394760430e+00 1.062896339915e+00 1.062961073882e+00 1.062592813231e+00 1.061796476165e+00 1.060577323139e+00 1.058946239372e+00 1.056908936662e+00 1.054477857114e+00 1.051662257755e+00 1.048475533565e+00 1.044932071893e+00 1.041044274583e+00 1.036829996716e+00 1.032303970266e+00 1.027484310745e+00 1.022387645946e+00 1.017034013702e+00 1.011442389164e+00 1.005632076690e+00 9.996228474872e-01 9.934389869185e-01 9.870981663292e-01 9.806238022665e-01 9.740376095156e-01 9.673618076892e-01 9.606193431966e-01 9.538315947251e-01 9.470226910273e-01 9.402129658552e-01 9.334271864410e-01 9.266874461976e-01 9.200145048193e-01 9.134324647636e-01 9.069613813814e-01 9.006226645805e-01 8.944383106749e-01 8.884270609499e-01 8.826108225586e-01 8.770055358073e-01 8.716326526972e-01 8.665073177527e-01 8.616465549710e-01 8.570665418549e-01 8.527809334514e-01 8.488034447220e-01 8.451466342934e-01 8.418194120631e-01 8.388340106914e-01 8.361962244383e-01 8.339143904977e-01 8.319928574895e-01 8.304367568569e-01 8.292490011321e-01 8.284295951641e-01 8.279808344920e-01 8.279014239976e-01 8.281873809506e-01 8.288385994828e-01 8.298490598986e-01 8.312162196999e-01 8.329324280386e-01 8.349934140203e-01 8.373929294074e-01 8.401221638297e-01 8.431750611241e-01 8.465432564051e-01 8.502199257378e-01 8.541950288121e-01 8.584602233015e-01 8.630072550605e-01 8.678265893976e-01 8.729073576882e-01 8.782399855812e-01 8.838128080516e-01 8.896134125756e-01 8.956299898685e-01 9.018478572523e-01 9.082504970559e-01 9.148240493084e-01 9.215492432649e-01 9.284069940818e-01 9.353769865038e-01 9.424351910664e-01 9.495610410769e-01 9.567273539052e-01 9.639077551727e-01 9.710761718697e-01 9.782035270555e-01 9.852629891740e-01 9.922238259587e-01 9.990584524905e-01 1.005740396085e+00 1.012241653232e+00 1.018539227515e+00 1.024610108756e+00 1.030436036103e+00 1.036001856366e+00 1.041294423177e+00 1.046310043763e+00 1.051045102038e+00 1.055506270149e+00 1.059703634441e+00 1.063653778959e+00 1.067384727352e+00 1.070923092964e+00 1.074312010563e+00 1.077592534085e+00 1.080815806729e+00 1.084041400250e+00 1.087325599005e+00 1.090737009985e+00 1.094339937658e+00 1.098201685154e+00 1.102391782798e+00 1.106969174995e+00 1.111998606856e+00 1.117529181208e+00 1.123607561202e+00 1.130269204559e+00 1.137534609032e+00 1.145420186188e+00 1.153919396313e+00 1.163017554295e+00 1.172686574087e+00 1.182879145667e+00 1.193544011854e+00 1.204608683405e+00 1.215996758948e+00 1.227620383852e+00 1.239384930356e+00 1.251192976613e+00 1.262938960292e+00 1.274522894744e+00 1.285842455621e+00 1.296796489256e+00 1.307294297841e+00 1.317243590437e+00 1.326568254517e+00 1.335194674024e+00 1.343060591575e+00 1.350114283866e+00 1.356311469805e+00 1.361623608872e+00 1.366026315343e+00 1.369507744989e+00 1.372065123400e+00 1.373701695795e+00 1.374433536413e+00 1.374273448217e+00 1.373248196028e+00 1.371385728409e+00 1.368714352212e+00 1.365270567209e+00 1.361085893598e+00 1.356199620580e+00 1.350649105778e+00 1.344471939421e+00 1.337712349779e+00 1.330410003768e+00 1.322614654764e+00 1.314376087519e+00 1.305751873293e+00 1.296806552106e+00 1.287608228387e+00 1.278241371661e+00 1.268793275161e+00 1.259361964292e+00 1.250060178905e+00 1.240998206070e+00 1.232304886048e+00 1.224105565584e+00 1.216529375663e+00 1.209706233147e+00 1.203752490565e+00 1.198782945196e+00 1.194886468337e+00 1.192140752935e+00 1.190596708554e+00 1.190272240021e+00 1.191166836051e+00 1.193237377581e+00 1.196419271056e+00 1.200615818787e+00 1.205698978018e+00 1.211531296929e+00 1.217940459245e+00 1.224753874964e+00 1.231782240897e+00 1.238834516464e+00 1.245726441509e+00 1.252267690633e+00 1.258289492782e+00 1.263629250751e+00 1.268140839288e+00 1.271705632254e+00 1.274213127005e+00 1.275590128412e+00 1.275781844478e+00 1.274761090579e+00 1.272539629096e+00 1.269143635308e+00 1.264650597495e+00 1.259156798689e+00 1.252796307655e+00 1.245742439994e+00 1.238185066764e+00 1.230359382404e+00 1.222508094872e+00 1.214895383532e+00 1.207799967161e+00 1.201477580025e+00 1.196191463601e+00 1.192156119041e+00 1.189553305028e+00 1.188517500258e+00 1.189104910637e+00 1.191326153501e+00 1.195104850831e+00 1.200312933148e+00 1.206768557466e+00 1.214233421369e+00 1.222463184795e+00 1.231179497358e+00 1.240125268650e+00 1.249060511312e+00 1.257765670242e+00 1.266087704050e+00 1.273894495274e+00 1.281124331309e+00 1.287752448461e+00 1.293787452376e+00 1.299285959849e+00 1.304293371168e+00 1.308876909689e+00 1.313081420098e+00 1.316914748448e+00 1.320368051303e+00 1.323362476625e+00 1.325797526099e+00 1.327522946372e+00 1.328356728840e+00 1.328123313420e+00 1.326631394688e+00 1.323735122308e+00 1.319330561424e+00 1.313371384347e+00 1.305912785022e+00 1.297071127128e+00 1.287075250326e+00 1.276224029642e+00 1.264883220452e+00 1.253477902073e+00 1.242430039475e+00 1.232165109282e+00 1.223045828523e+00 1.215361922837e+00 1.209308126799e+00 1.204952281084e+00 1.202273726549e+00 1.201137903531e+00 1.201344416509e+00 1.202653537178e+00 1.204796195579e+00 1.207534220923e+00 1.210633316465e+00 1.213907355899e+00 1.217197590442e+00 1.220350053413e+00 1.223233303691e+00 1.225673759019e+00 1.227484950599e+00 1.228438159727e+00 1.228261477278e+00 1.226687799498e+00 1.223438930163e+00 1.218293846287e+00 1.211105138219e+00 1.201829169246e+00 1.190565551225e+00 1.177534279839e+00 1.163098460950e+00 1.147711977782e+00 1.131880344349e+00 1.116116379286e+00 1.101879107620e+00 1.084713006691e+00 1.068446857216e+00 1.056744279485e+00 1.050584792189e+00 1.047520533581e+00 1.043342694880e+00 1.034918790914e+00 1.022230022692e+00 1.008355512260e+00 9.974343065650e-01 9.918126783302e-01 9.903457948716e-01 9.892100828329e-01 9.846136714153e-01 9.753921459536e-01 9.638521690260e-01 9.543599797087e-01 9.504325969300e-01 9.522615060959e-01 9.565853684764e-01 9.590209791302e-01 9.570501316096e-01 9.516578821374e-01 9.466918600635e-01 9.462413536442e-01 9.517486934679e-01 9.609299527840e-01 9.693649152514e-01 9.734710162866e-01 9.727736324520e-01 9.700767354773e-01 9.694819233428e-01 9.734662294533e-01 9.810156074340e-01 9.882224011448e-01 9.909085843821e-01 9.873342743921e-01 9.792610337575e-01 9.708166954781e-01 9.657605483271e-01 9.648300779397e-01 9.651215823403e-01 9.620441433947e-01 9.523601309364e-01 9.363248032677e-01 9.177632459577e-01 9.019796067204e-01 8.925687268183e-01 8.892070017165e-01 8.880831481491e-01 8.845029034417e-01 8.755917812809e-01 8.614093413686e-01 8.441166780615e-01 8.262450378089e-01 8.097416408936e-01 7.869548327782e-01 7.301257352621e-01 6.585963773042e-01 6.399779237076e-01 7.006351418024e-01 7.869803130305e-01 8.312140777016e-01 8.015256033258e-01 7.138238073839e-01 6.349822405237e-01 6.473281453799e-01 7.440531349721e-01 8.376910583660e-01 8.614616508016e-01 8.014848195975e-01 7.015841594199e-01 6.571245925018e-01 7.292759293956e-01 8.525252644407e-01 9.285696594767e-01 9.062323893384e-01 7.913075227825e-01 6.547304072887e-01 6.265032218462e-01 7.498519214244e-01 9.081239894851e-01 9.969717052577e-01 9.763807059659e-01 8.609023061624e-01 7.190193292982e-01 6.622580698779e-01 7.402596330599e-01 8.667201321145e-01 9.480995390546e-01 9.482206049884e-01 8.809669674697e-01 7.988583267912e-01 7.674505086537e-01 8.081580188436e-01 8.764208916994e-01 9.165360234470e-01 9.031333144080e-01 8.473324996014e-01 7.901734676447e-01 7.795776095608e-01 8.270398166768e-01 8.952678714414e-01 9.368528114221e-01 9.258402387118e-01 8.670211150169e-01 7.962666931218e-01 7.668895366223e-01 8.055725309562e-01 8.801341786489e-01 9.346765730796e-01 9.330799759054e-01 8.743801379501e-01 7.955975584334e-01 7.594255276603e-01 8.016866997004e-01 8.856799709657e-01 9.451992081546e-01 9.384181105019e-01 8.644785508442e-01 7.672843381627e-01 7.248161603449e-01 7.824375487874e-01 8.915990195027e-01 9.735022179623e-01 9.822297651923e-01 9.153662204013e-01 8.134561677797e-01 7.512807554284e-01 7.849370203591e-01 8.841957523249e-01 9.751496504399e-01 1.009099546590e+00 9.776240401015e-01 9.082809256045e-01 8.526850069587e-01 8.545224932467e-01 9.096617826848e-01 9.752218584160e-01 1.012921997138e+00 1.010740910685e+00 9.823048640354e-01 9.554063074256e-01 9.527672159538e-01 9.753374387760e-01 1.004928254594e+00 1.021935224630e+00 1.018438691251e+00 9.999322332148e-01 9.790302738630e-01 9.661713846617e-01 9.633735318578e-01 9.653026340965e-01 9.653816292297e-01 9.605564847550e-01 9.518260328857e-01 9.420662715713e-01 9.338742194842e-01 9.290626297148e-01 9.290464386454e-01 9.347595617870e-01 9.457740026435e-01 9.597280615652e-01 9.730926152092e-01 9.826360635642e-01 9.864478929857e-01 9.844168060784e-01 1.019173564140e+00
 3.098500801730e-01 3.098736835209e-01 3.100755780355e-01 3.105132173511e-01 3.110135107009e-01 3.113533845960e-01 3.114845660035e-01 3.115831970761e-01 3.118691048610e-01 3.123771416356e-01 3.129184325408e-01 3.132830973240e-01 3.134555217890e-01 3.136260047664e-01 3.139946523367e-01 3.145665377576e-01 3.151513752138e-01 3.155550211945e-01 3.157773005799e-01 3.160154499725e-01 3.164608607477e-01 3.171008209184e-01 3.177338323556e-01 3.181760058843e-01 3.184477683001e-01 3.187497991790e-01 3.192618632425e-01 3.199597573283e-01 3.206338411207e-01 3.211012720749e-01 3.213976262359e-01 3.217481563644e-01 3.223317660457e-01 3.230864564360e-01 3.237691995850e-01 3.242120344588e-01 3.245044405694e-01 3.249062210716e-01 3.255726968411e-01 3.263862730643e-01 3.270745713170e-01 3.275001550607e-01 3.278067263995e-01 3.282724461106e-01 3.290156080558e-01 3.298736193484e-01 3.305777667101e-01 3.310285215978e-01 3.313917799418e-01 3.319234271601e-01 3.327061400004e-01 3.335724659267e-01 3.342815524381e-01 3.347623092230e-01 3.351816628226e-01 3.357645178392e-01 3.365611366285e-01 3.374044978414e-01 3.380830565995e-01 3.385588974573e-01 3.390053594960e-01 3.396259160571e-01 3.404389362178e-01 3.412572873346e-01 3.418851235655e-01 3.423220133325e-01 3.427730574913e-01 3.434320467100e-01 3.442757579407e-01 3.450824055868e-01 3.456608406371e-01 3.460552543739e-01 3.465087958544e-01 3.472134678202e-01 3.481017305755e-01 3.489079972688e-01 3.494446524932e-01 3.498041833606e-01 3.502720230079e-01 3.510308847191e-01 3.519621277589e-01 3.527585870274e-01 3.532498144788e-01 3.535861504987e-01 3.540860283356e-01 3.549017605833e-01 3.558510036479e-01 3.566096044620e-01 3.570526978620e-01 3.573860932886e-01 3.579311500710e-01 3.587865903077e-01 3.597211648495e-01 3.604246649376e-01 3.608297923621e-01 3.611800903580e-01 3.617692975913e-01 3.626357551858e-01 3.635282846964e-01 3.641726015743e-01 3.645552101360e-01 3.649303311024e-01 3.655484682693e-01 3.663988917149e-01 3.672284422448e-01 3.678142681478e-01 3.681865242223e-01 3.685870260335e-01 3.692130359882e-01 3.700204451742e-01 3.707814522306e-01 3.713242162351e-01 3.717017907171e-01 3.721209319673e-01 3.727291395596e-01 3.734753465598e-01 3.741743559390e-01 3.746992607478e-01 3.750942064408e-01 3.755194049365e-01 3.760878972381e-01 3.767645005876e-01 3.774173429884e-01 3.779442483841e-01 3.783619785037e-01 3.787788623753e-01 3.792926975759e-01 3.799055198125e-01 3.805304391934e-01 3.810731473794e-01 3.815099749609e-01 3.819063392489e-01 3.823624877527e-01 3.829211047798e-01 3.835285004325e-01 3.840805314421e-01 3.845203261682e-01 3.848923186832e-01 3.853005726567e-01 3.858108247411e-01 3.863837454475e-01 3.869124972926e-01 3.873340387689e-01 3.876854881125e-01 3.880609718724e-01 3.885160368432e-01 3.890152627065e-01 3.894788719488e-01 3.898647143999e-01 3.902038143381e-01 3.905529571486e-01 3.909337604653e-01 3.913249972707e-01 3.916986137015e-01 3.920446275712e-01 3.923719420657e-01 3.926838242264e-01 3.929784896867e-01 3.932626022222e-01 3.935548716861e-01 3.938616252182e-01 3.941593292061e-01 3.944204689698e-01 3.946421865327e-01 3.948551612268e-01 3.950914954378e-01 3.953487167172e-01 3.955932100260e-01 3.957994346166e-01 3.959764078270e-01 3.961517891442e-01 3.963403572682e-01 3.965316622112e-01 3.967089335557e-01 3.968658458450e-01 3.970089132765e-01 3.971441860428e-01 3.972716187427e-01 3.973902377314e-01 3.975009857611e-01 3.976023248714e-01 3.976913952545e-01 3.977649114155e-01 3.978256893945e-01 3.978782236156e-01 3.979214397783e-01 3.979525412668e-01 3.979686914380e-01 3.979764049530e-01 3.979770561935e-01 3.979657505607e-01 3.979375275757e-01 3.978938985111e-01 3.978433884551e-01 3.977899099418e-01 3.977270860872e-01 3.976460378709e-01 3.975468769820e-01 3.974373745224e-01 3.973245879633e-01 3.972019914075e-01 3.970627962956e-01 3.969067676878e-01 3.967383418483e-01 3.965618603902e-01 3.963747514958e-01 3.961705586059e-01 3.959509612104e-01 3.957195540693e-01 3.954774516945e-01 3.952223661470e-01 3.949523479811e-01 3.946681000176e-01 3.943714004166e-01 3.940631012719e-01 3.937411224709e-01 3.934041122788e-01 3.930549821938e-01 3.926928957628e-01 3.923179924842e-01 3.919299905934e-01 3.915271679234e-01 3.911113849137e-01 3.906830027297e-01 3.902412339971e-01 3.897848885036e-01 3.893147012349e-01 3.888300560925e-01 3.883332576140e-01 3.878229369628e-01 3.872977764242e-01 3.867580019990e-01 3.862039534695e-01 3.856370109437e-01 3.850553686823e-01 3.844595035788e-01 3.838500024238e-01 3.832254407153e-01 3.825871655193e-01 3.819341683795e-01 3.812665187822e-01 3.805852678233e-01 3.798902413429e-01 3.791799608088e-01 3.784554334344e-01 3.777165024467e-01 3.769636338474e-01 3.761970254985e-01 3.754160167111e-01 3.746190934458e-01 3.738075860574e-01 3.729829073124e-01 3.721444613126e-01 3.712903643251e-01 3.704217487072e-01 3.695376724160e-01 3.686400602325e-01 3.677281892237e-01 3.668015251204e-01 3.658598993937e-01 3.649038686131e-01 3.639335107116e-01 3.629482446972e-01 3.619496679120e-01 3.609358727026e-01 3.599088688126e-01 3.588660681492e-01 3.578088659302e-01 3.567375039504e-01 3.556528555035e-01 3.545541898441e-01 3.534406818614e-01 3.523128436954e-01 3.511701822688e-01 3.500138731301e-01 3.488436489622e-01 3.476603315667e-01 3.464625429701e-01 3.452501349911e-01 3.440247444969e-01 3.427852521094e-01 3.415330785459e-01 3.402663750266e-01 3.389862228403e-01 3.376932306862e-01 3.363860023168e-01 3.350672201092e-01 3.337343175779e-01 3.323884755480e-01 3.310288476760e-01 3.296574474353e-01 3.282735116369e-01 3.268773740019e-01 3.254688233643e-01 3.240469055055e-01 3.226137680360e-01 3.211688368094e-01 3.197123987605e-01 3.182442333951e-01 3.167643939788e-01 3.152727148687e-01 3.137707909326e-01 3.122583931985e-01 3.107354330944e-01 3.092026557199e-01 3.076579983922e-01 3.061039657608e-01 3.045405959979e-01 3.029681536757e-01 3.013868516470e-01 2.997961071371e-01 2.981960783167e-01 2.965880646241e-01 2.949725781900e-01 2.933493740873e-01 2.917190838077e-01 2.900815785792e-01 2.884363821776e-01 2.867849793510e-01 2.851279170788e-01 2.834657375275e-01 2.817993912374e-01 2.801277016965e-01 2.784507775361e-01 2.767697137722e-01 2.750859921907e-01 2.734000434510e-01 2.717119049525e-01 2.700224949030e-01 2.683305572742e-01 2.666380859988e-01 2.649442244500e-01 2.632526882208e-01 2.615615742471e-01 2.598728017422e-01 2.581863057390e-01 2.565020930172e-01 2.548207763097e-01 2.531447726452e-01 2.514738850869e-01 2.498089169369e-01 2.481505167630e-01 2.464989365714e-01 2.448563868525e-01 2.432231144446e-01 2.415993586141e-01 2.399865930435e-01 2.383857431828e-01 2.367979419326e-01 2.352251621303e-01 2.336662713391e-01 2.321237904247e-01 2.305981118695e-01 2.290908878242e-01 2.276041668817e-01 2.261371185806e-01 2.246916758477e-01 2.232693050808e-01 2.218712541789e-01 2.204994669940e-01 2.191541149005e-01 2.178378946627e-01 2.165495070971e-01 2.152929831052e-01 2.140686876293e-01 2.128784519436e-01 2.117237442287e-01 2.106052661743e-01 2.095244209140e-01 2.084836589926e-01 2.074834007635e-01 2.065264197854e-01 2.056134903779e-01 2.047455493574e-01 2.039254686933e-01 2.031530309487e-01 2.024311583337e-01 2.017599936985e-01 2.011417140471e-01 2.005782258399e-01 2.000702295173e-01 1.996192216336e-01 1.992256573562e-01 1.988912251661e-01 1.986170844880e-01 1.984062681105e-01 1.982580001532e-01 1.981734865494e-01 1.981533793317e-01 1.981979570685e-01 1.983089029428e-01 1.984885878845e-01 1.987362877651e-01 1.990527945657e-01 1.994371961157e-01 1.998893687653e-01 2.004121119212e-01 2.010055779230e-01 2.016705745471e-01 2.024053824337e-01 2.032087075946e-01 2.040820645792e-01 2.050243312443e-01 2.060380403426e-01 2.071224195793e-01 2.082749956456e-01 2.094955553015e-01 2.107817069030e-01 2.121367383403e-01 2.135589742635e-01 2.150489000001e-01 2.166023279217e-01 2.182193285106e-01 2.198999233357e-01 2.216434907424e-01 2.234493575322e-01 2.253162791682e-01 2.272420439034e-01 2.292254933816e-01 2.312674243285e-01 2.333672127620e-01 2.355210014057e-01 2.377299369638e-01 2.399904468643e-01 2.423041782601e-01 2.446687715421e-01 2.470841390061e-01 2.495475039415e-01 2.520580942054e-01 2.546143209394e-01 2.572158136681e-01 2.598622931324e-01 2.625522065588e-01 2.652831640377e-01 2.680544978654e-01 2.708650268265e-01 2.737150212098e-01 2.766020912002e-01 2.795259335408e-01 2.824843634869e-01 2.854767625173e-01 2.885030912849e-01 2.915613440562e-01 2.946506266010e-01 2.977700694209e-01 3.009188528652e-01 3.040954917656e-01 3.073000283526e-01 3.105307159165e-01 3.137868453455e-01 3.170673614525e-01 3.203707922853e-01 3.236976021318e-01 3.270462550040e-01 3.304153173299e-01 3.338046300929e-01 3.372131902699e-01 3.406405971495e-01 3.440851700391e-01 3.475474472372e-01 3.510246581828e-01 3.545172527649e-01 3.580244045988e-01 3.615453675265e-01 3.650793336625e-01 3.686254468387e-01 3.721828972339e-01 3.757509968812e-01 3.793290390853e-01 3.829161346134e-01 3.865122610157e-01 3.901166372327e-01 3.937271950002e-01 3.973446886443e-01 4.009684165202e-01 4.045966512759e-01 4.082296366036e-01 4.118662987153e-01 4.155054186926e-01 4.191477845421e-01 4.227916691212e-01 4.264373367520e-01 4.300828936842e-01 4.337285038843e-01 4.373724829560e-01 4.410157857170e-01 4.446576009841e-01 4.482962899042e-01 4.519314557911e-01 4.555626009200e-01 4.591894511815e-01 4.628112836820e-01 4.664273853034e-01 4.700364039488e-01 4.736388309901e-01 4.772334514680e-01 4.808206998577e-01 4.843986002293e-01 4.879669910613e-01 4.915255208377e-01 4.950731961843e-01 4.986101957298e-01 5.021345535025e-01 5.056470652594e-01 5.091463509636e-01 5.126323302862e-01 5.161040363162e-01 5.195613591125e-01 5.230028160772e-01 5.264284132583e-01 5.298382647089e-01 5.332303954467e-01 5.366051113748e-01 5.399616863190e-01 5.432985238835e-01 5.466169869646e-01 5.499148829103e-01 5.531926130228e-01 5.564486018407e-01 5.596832876015e-01 5.628953229389e-01 5.660841882776e-01 5.692506004350e-01 5.723919275012e-01 5.755086511891e-01 5.786003448482e-01 5.816664299713e-01 5.847056436462e-01 5.877178286856e-01 5.907026352931e-01 5.936589653168e-01 5.965873341429e-01 5.994857606174e-01 6.023538421402e-01 6.051923280498e-01 6.079994903886e-01 6.107751297779e-01 6.135183650670e-01 6.162289498411e-01 6.189061485038e-01 6.215493847736e-01 6.241582330109e-01 6.267318280009e-01 6.292700740079e-01 6.317719275449e-01 6.342367521461e-01 6.366644639581e-01 6.390550048708e-01 6.414058481399e-01 6.437182373610e-01 6.459908397630e-01 6.482238538047e-01 6.504159770712e-01 6.525664848770e-01 6.546754307902e-01 6.567419131109e-01 6.587654096115e-01 6.607453943185e-01 6.626817414372e-01 6.645729636607e-01 6.664194161277e-01 6.682201884856e-01 6.699750765723e-01 6.716823534730e-01 6.733429866813e-01 6.749561157181e-01 6.765206106306e-01 6.780363029192e-01 6.795032594619e-01 6.809199743551e-01 6.822861044158e-01 6.836018701585e-01 6.848659929613e-01 6.860786037251e-01 6.872385402336e-01 6.883464265874e-01 6.894005259449e-01 6.904009369798e-01 6.913472822815e-01 6.922387630008e-01 6.930755152495e-01 6.938565462073e-01 6.945814833403e-01 6.952509095996e-01 6.958622170486e-01 6.964178625838e-01 6.969146218629e-01 6.973529359474e-01 6.977339977176e-01 6.980556420540e-01 6.983181906584e-01 6.985209405328e-01 6.986641860412e-01 6.987469471783e-01 6.987684343133e-01 6.987304913040e-01 6.986299339712e-01 6.984685507365e-01 6.982449970445e-01 6.979590403419e-01 6.976107275826e-01 6.971999229282e-01 6.967264532703e-01 6.961893192633e-01 6.955886163558e-01 6.949251578238e-01 6.941967400310e-01 6.934052160368e-01 6.925489155353e-01 6.916279337458e-01 6.906432405387e-01 6.895934292078e-01 6.884792802823e-01 6.872997112667e-01 6.860551934307e-01 6.847472438257e-01 6.833718808134e-01 6.819331893554e-01 6.804287815857e-01 6.788592673419e-01 6.772254648497e-01 6.755248013465e-01 6.737613557769e-01 6.719317026666e-01 6.700381705289e-01 6.680797835079e-01 6.660558373301e-01 6.639699804051e-01 6.618175064967e-01 6.596036609452e-01 6.573245181205e-01 6.549824651366e-01 6.525787937901e-01 6.501097034354e-01 6.475814250047e-01 6.449900573551e-01 6.423365218609e-01 6.396239069373e-01 6.368483160707e-01 6.340151709373e-01 6.311209131328e-01 6.281693749447e-01 6.251598511602e-01 6.220906886014e-01 6.189677304045e-01 6.157863936439e-01 6.125517456337e-01 6.092623134108e-01 6.059187692764e-01 6.025244863590e-01 5.990763405524e-01 5.955802185130e-01 5.920334771162e-01 5.884382743366e-01 5.847983291124e-01 5.811102031575e-01 5.773798879830e-01 5.736051568691e-01 5.697888247741e-01 5.659344005631e-01 5.620389925126e-01 5.581097658283e-01 5.541430367300e-01 5.501444491249e-01 5.461146902356e-01 5.420546835911e-01 5.379689292705e-01 5.338558259486e-01 5.297217032634e-01 5.255663834656e-01 5.213918979856e-01 5.172041928303e-01 5.130011054372e-01 5.087891394345e-01 5.045681084592e-01 5.003435040376e-01 4.961177474666e-01 4.918915700880e-01 4.876729057545e-01 4.834600424419e-01 4.792596090508e-01 4.750758374888e-01 4.709086808030e-01 4.667665932143e-01 4.626500560144e-01 4.585649813679e-01 4.545158885263e-01 4.505044009062e-01 4.465392221416e-01 4.426214032622e-01 4.387582765448e-01 4.349532388895e-01 4.312108011070e-01 4.275385353085e-01 4.239374795621e-01 4.204182647228e-01 4.169810387779e-01 4.136341832153e-01 4.103844245682e-01 4.072334997101e-01 4.041904000544e-01 4.012588747691e-01 3.984446053347e-01 3.957549188592e-01 3.931921380698e-01 3.907660894165e-01 3.884776066842e-01 3.863356732722e-01 3.843435727673e-01 3.825052685807e-01 3.808287682454e-01 3.793150107332e-01 3.779709462447e-01 3.767985886423e-01 3.758028863972e-01 3.749872302711e-01 3.743526211701e-01 3.739048283196e-01 3.736430238774e-01 3.735707308317e-01 3.736888857018e-01 3.739974859310e-01 3.744984619707e-01 3.751891064217e-01 3.760724470001e-01 3.771453406478e-01 3.784064536795e-01 3.798546950266e-01 3.814863619592e-01 3.833016747042e-01 3.852931696755e-01 3.874610084913e-01 3.897997865544e-01 3.923058025149e-01 3.949748112786e-01 3.978007474159e-01 4.007811386291e-01 4.039078951115e-01 4.071785014811e-01 4.105862119457e-01 4.141237714264e-01 4.177882407462e-01 4.215714162417e-01 4.254679938536e-01 4.294728357325e-01 4.335776192722e-01 4.377794071567e-01 4.420693204128e-01 4.464429834616e-01 4.508927707558e-01 4.554135270796e-01 4.599999781598e-01 4.646438213774e-01 4.693413691367e-01 4.740849476270e-01 4.788706571509e-01 4.836914552043e-01 4.885404588546e-01 4.934148484189e-01 4.983063169804e-01 5.032119695681e-01 5.081247115107e-01 5.130390782630e-01 5.179516156507e-01 5.228550139435e-01 5.277458350865e-01 5.326179316039e-01 5.374664747806e-01 5.422884599018e-01 5.470756462710e-01 5.518265641368e-01 5.565359243821e-01 5.611977177824e-01 5.658093551496e-01 5.703641096785e-01 5.748607810891e-01 5.792925190413e-01 5.836565456689e-01 5.879481020228e-01 5.921627390455e-01 5.962978873348e-01 6.003478303617e-01 6.043100591915e-01 6.081805095372e-01 6.119545240902e-01 6.156303296147e-01 6.192023773159e-01 6.226679114868e-01 6.260237794404e-01 6.292653013080e-01 6.323911584114e-01 6.353953187201e-01 6.382768847271e-01 6.410319783950e-01 6.436565357190e-01 6.461487838733e-01 6.485043974395e-01 6.507220718279e-01 6.527974598989e-01 6.547279805143e-01 6.565123383575e-01 6.581456632142e-01 6.596265055447e-01 6.609524319569e-01 6.621196725951e-01 6.631286985463e-01 6.639739009602e-01 6.646551119395e-01 6.651697992580e-01 6.655147612284e-01 6.656899081070e-01 6.656919349304e-01 6.655204606997e-01 6.651721849616e-01 6.646463209321e-01 6.639421124673e-01 6.630561209431e-01 6.619893918517e-01 6.607397419469e-01 6.593059367354e-01 6.576879946918e-01 6.558837363994e-01 6.538939268872e-01 6.517183479990e-01 6.493552547453e-01 6.468059856576e-01 6.440687081422e-01 6.411455355268e-01 6.380355778870e-01 6.347402642715e-01 6.312598017850e-01 6.275951106534e-01 6.237478487312e-01 6.197192627967e-01 6.155102619333e-01 6.111245188493e-01 6.065613389457e-01 6.018260336033e-01 5.969196774677e-01 5.918447883124e-01 5.866071235877e-01 5.812080043984e-01 5.756523351795e-01 5.699450186336e-01 5.640899442451e-01 5.580934936751e-01 5.519602436089e-01 5.456975782934e-01 5.393116216834e-01 5.328101751499e-01 5.262001832417e-01 5.194909587506e-01 5.126922250792e-01 5.058124298580e-01 4.988638647190e-01 4.918570437761e-01 4.848054028488e-01 4.777219329072e-01 4.706205209934e-01 4.635171471019e-01 4.564270563499e-01 4.493694454333e-01 4.423618021426e-01 4.354242306796e-01 4.285795544277e-01 4.218487393218e-01 4.152565291826e-01 4.088275155027e-01 4.025885501715e-01 3.965682651917e-01 3.907929203469e-01 3.852957711807e-01 3.801043530657e-01 3.752510129252e-01 3.707682890372e-01 3.666852250653e-01 3.630363637872e-01 3.598474038356e-01 3.571519642134e-01 3.549743506022e-01 3.533376929978e-01 3.522687364981e-01 3.517804031095e-01 3.518904540916e-01 3.526096260197e-01 3.539423529762e-01 3.558937797686e-01 3.584585665592e-01 3.616324433244e-01 3.654043019152e-01 3.697575287743e-01 3.746788108127e-01 3.801417205407e-01 3.861286843483e-01 3.926098596957e-01 3.995603320411e-01 4.069537495718e-01 4.147564894332e-01 4.229445702747e-01 4.314855352004e-01 4.403509765529e-01 4.495118486145e-01 4.589384679160e-01 4.686053813561e-01 4.784824384096e-01 4.885447646754e-01 4.987669498097e-01 5.091217799687e-01 5.195883681151e-01 5.301395455451e-01 5.407563379454e-01 5.514151171204e-01 5.620951712657e-01 5.727777938302e-01 5.834401001781e-01 5.940668122148e-01 6.046381038411e-01 6.151351489466e-01 6.255443581990e-01 6.358453267565e-01 6.460249860768e-01 6.560666563593e-01 6.659565246509e-01 6.756799055596e-01 6.852218528446e-01 6.945717183903e-01 7.037137506669e-01 7.126380577357e-01 7.213322281180e-01 7.297835941696e-01 7.379830287086e-01 7.459180812030e-01 7.535809305619e-01 7.609605593694e-01 7.680495785969e-01 7.748398923897e-01 7.813210397700e-01 7.874889921852e-01 7.933352339091e-01 7.988542322863e-01 8.040404727876e-01 8.088880344034e-01 8.133944896512e-01 8.175546433818e-01 8.213671616473e-01 8.248290524188e-01 8.279370527368e-01 8.306948567509e-01 8.330980439340e-01 8.351505870870e-01 8.368529559868e-01 8.382064324661e-01 8.392183292893e-01 8.398884498845e-01 8.402254507275e-01 8.402348495713e-01 8.399223922646e-01 8.392993267560e-01 8.383726800208e-01 8.371541662401e-01 8.356557202905e-01 8.338882337159e-01 8.318689360048e-01 8.296091122074e-01 8.271275698169e-01 8.244415422099e-01 8.215689568321e-01 8.185308648665e-01 8.153459597552e-01 8.120393256488e-01 8.086329585659e-01 8.051509521352e-01 8.016203209832e-01 7.980647988767e-01 7.945149023383e-01 7.909970162071e-01 7.875404652714e-01 7.841744672928e-01 7.809280344026e-01 7.778334702076e-01 7.749186876942e-01 7.722140907609e-01 7.697498578048e-01 7.675539938552e-01 7.656556277739e-01 7.640799783740e-01 7.628543235533e-01 7.620010956859e-01 7.615428134601e-01 7.614996711532e-01 7.618870895202e-01 7.627208422146e-01 7.640134277411e-01 7.657722255141e-01 7.680035823567e-01 7.707099792092e-01 7.738911975202e-01 7.775426224017e-01 7.816576029880e-01 7.862250594570e-01 7.912339003305e-01 7.966653499745e-01 8.025019302656e-01 8.087232436060e-01 8.153045774980e-01 8.222219436415e-01 8.294467902054e-01 8.369508253927e-01 8.447047918174e-01 8.526771996259e-01 8.608366464786e-01 8.691503614511e-01 8.775850754511e-01 8.861092808273e-01 8.946894641544e-01 9.032927876037e-01 9.118868150323e-01 9.204407979235e-01 9.289232979354e-01 9.373037870298e-01 9.455522525243e-01 9.536422623701e-01 9.615451319548e-01 9.692344414115e-01 9.766854437106e-01 9.838753613573e-01 9.907803802114e-01 9.973803825107e-01 1.003654271172e+00 1.009586366783e+00 1.015157960900e+00 1.020355507950e+00 1.025163268403e+00 1.029570297433e+00 1.033566455213e+00 1.037141536717e+00 1.040287970423e+00 1.043000623993e+00 1.045272468570e+00 1.047103606716e+00 1.048490291381e+00 1.049431625382e+00 1.049931923216e+00 1.049991320822e+00 1.049615723487e+00 1.048808816865e+00 1.047578206074e+00 1.045933335542e+00 1.043880515338e+00 1.041433230615e+00 1.038600969646e+00 1.035398037946e+00 1.031837954355e+00 1.027935816460e+00 1.023707273398e+00 1.019170066885e+00 1.014340658776e+00 1.009238747794e+00 1.003882404129e+00 9.982911259745e-01 9.924877995953e-01 9.864905991697e-01 9.803231057855e-01 9.740061540181e-01 9.675619628589e-01 9.610141288353e-01 9.543836924234e-01 9.476955374398e-01 9.409704512523e-01 9.342323029367e-01 9.275043854944e-01 9.208085612594e-01 9.141685208681e-01 9.076049673212e-01 9.011396399118e-01 8.947956243069e-01 8.885914088696e-01 8.825502702845e-01 8.766888960808e-01 8.710278641324e-01 8.655843696122e-01 8.603750260366e-01 8.554182346734e-01 8.507265591053e-01 8.463145091343e-01 8.421955649808e-01 8.383803587008e-01 8.348802181342e-01 8.317013710686e-01 8.288537989105e-01 8.263420125200e-01 8.241721696506e-01 8.223459531453e-01 8.208643433262e-01 8.197304918401e-01 8.189420692904e-01 8.184971995520e-01 8.183929076768e-01 8.186251021808e-01 8.191893919154e-01 8.200790353171e-01 8.212884187213e-01 8.228110455932e-01 8.246385048709e-01 8.267637613384e-01 8.291783951785e-01 8.318741809466e-01 8.348431523290e-01 8.380775295367e-01 8.415682907281e-01 8.453071850231e-01 8.492861986349e-01 8.534969476656e-01 8.579313813311e-01 8.625800420038e-01 8.674340715434e-01 8.724848593271e-01 8.777215652016e-01 8.831341226469e-01 8.887102051510e-01 8.944377913117e-01 9.003056077993e-01 9.062951901541e-01 9.123929518651e-01 9.185815157204e-01 9.248417690633e-01 9.311550518692e-01 9.374981448218e-01 9.438507152194e-01 9.501892627764e-01 9.564891167066e-01 9.627262471282e-01 9.688754289600e-01 9.749135293400e-01 9.808165011546e-01 9.865622988234e-01 9.921301811668e-01 9.975009835059e-01 1.002661666876e+00 1.007597659253e+00 1.012302968043e+00 1.016773233479e+00 1.021009685448e+00 1.025021899854e+00 1.028820264698e+00 1.032428100607e+00 1.035867619323e+00 1.039174027419e+00 1.042387199332e+00 1.045548515260e+00 1.048713894972e+00 1.051935798927e+00 1.055274919396e+00 1.058796953727e+00 1.062560958444e+00 1.066638296508e+00 1.071088213052e+00 1.075972200821e+00 1.081347586054e+00 1.087258827883e+00 1.093750392733e+00 1.100849331306e+00 1.108574725669e+00 1.116933367331e+00 1.125915880166e+00 1.135503577354e+00 1.145658653211e+00 1.156336253291e+00 1.167473304347e+00 1.178997636853e+00 1.190829432564e+00 1.202874981001e+00 1.215041000111e+00 1.227224342804e+00 1.239320201125e+00 1.251227265528e+00 1.262837800125e+00 1.274056973490e+00 1.284787516074e+00 1.294940600509e+00 1.304438520487e+00 1.313206132113e+00 1.321184542663e+00 1.328319842926e+00 1.334571535549e+00 1.339910285403e+00 1.344313304908e+00 1.347773525730e+00 1.350287270566e+00 1.351865165342e+00 1.352521813844e+00 1.352279760467e+00 1.351170551462e+00 1.349223038628e+00 1.346478576853e+00 1.342976462573e+00 1.338758580993e+00 1.333871666705e+00 1.328358982561e+00 1.322269076129e+00 1.315650041651e+00 1.308551839199e+00 1.301029476882e+00 1.293135160293e+00 1.284933708550e+00 1.276487078791e+00 1.267868864159e+00 1.259157935190e+00 1.250436993388e+00 1.241804776294e+00 1.233355644380e+00 1.225199803237e+00 1.217449927561e+00 1.210216567341e+00 1.203617812745e+00 1.197761658414e+00 1.192755653806e+00 1.188693144116e+00 1.185648844351e+00 1.183688980580e+00 1.182846512993e+00 1.183136255195e+00 1.184544233082e+00 1.187025498803e+00 1.190515351839e+00 1.194912825456e+00 1.200102867067e+00 1.205944764589e+00 1.212279174714e+00 1.218943485333e+00 1.225756713958e+00 1.232544605089e+00 1.239127318332e+00 1.245332157656e+00 1.251002601394e+00 1.255980638335e+00 1.260138925972e+00 1.263357896599e+00 1.265540717361e+00 1.266619883833e+00 1.266538064495e+00 1.265280512498e+00 1.262849598412e+00 1.259278847100e+00 1.254637498394e+00 1.249017567433e+00 1.242554721734e+00 1.235404619456e+00 1.227762018067e+00 1.219849634956e+00 1.211903747899e+00 1.204194887559e+00 1.196987342349e+00 1.190553629127e+00 1.185157022676e+00 1.181022163073e+00 1.178355672336e+00 1.177292695551e+00 1.177923291112e+00 1.180265799059e+00 1.184261120516e+00 1.189800291324e+00 1.196691341960e+00 1.204711628818e+00 1.213594818060e+00 1.223048970065e+00 1.232799415055e+00 1.242561963262e+00 1.252102116758e+00 1.261213771894e+00 1.269737925453e+00 1.277584129099e+00 1.284689386332e+00 1.291063228264e+00 1.296740803374e+00 1.301783091365e+00 1.306280177614e+00 1.310297078018e+00 1.313905385436e+00 1.317131602494e+00 1.319960013977e+00 1.322348689660e+00 1.324182949481e+00 1.325337709114e+00 1.325643015965e+00 1.324921650217e+00 1.323019350970e+00 1.319790082569e+00 1.315161238452e+00 1.309113365818e+00 1.301709772917e+00 1.293115052635e+00 1.283558951404e+00 1.273375233689e+00 1.262939711459e+00 1.252672099524e+00 1.243008502226e+00 1.234336195996e+00 1.227003594679e+00 1.221252692450e+00 1.217223689143e+00 1.214940441698e+00 1.214304014191e+00 1.215136593711e+00 1.217174377483e+00 1.220130973609e+00 1.223710046508e+00 1.227623037291e+00 1.231639177130e+00 1.235547168866e+00 1.239192445291e+00 1.242439880222e+00 1.245155966130e+00 1.247218418656e+00 1.248455410746e+00 1.248684070285e+00 1.247685867356e+00 1.245220621752e+00 1.241077195143e+00 1.235062932645e+00 1.227078392728e+00 1.217118637852e+00 1.205301781974e+00 1.191891008073e+00 1.177254346928e+00 1.161869488406e+00 1.146251659700e+00 1.130908411304e+00 1.116285296988e+00 1.103290803374e+00 1.087604633257e+00 1.073019550781e+00 1.063129796753e+00 1.058800388939e+00 1.057459882742e+00 1.054819480106e+00 1.047745367528e+00 1.036274880603e+00 1.023565989934e+00 1.013818948264e+00 1.009396854109e+00 1.009136736092e+00 1.009188555747e+00 1.005756753750e+00 9.976904066403e-01 9.873175253135e-01 9.790114414908e-01 9.762661886506e-01 9.792285569719e-01 9.845950111882e-01 9.879448871604e-01 9.867261043236e-01 9.819035107870e-01 9.773163145876e-01 9.770736195790e-01 9.826599304083e-01 9.918259296451e-01 1.000130366145e+00 1.003902882010e+00 1.002549913615e+00 9.987882738244e-01 9.967377705403e-01 9.990236062108e-01 1.004829836204e+00 1.010384271340e+00 1.011509613794e+00 1.006340576436e+00 9.964827594522e-01 9.859801031975e-01 9.786410954330e-01 9.753646507024e-01 9.734235736367e-01 9.683352081819e-01 9.568899462636e-01 9.393507575477e-01 9.195837736706e-01 9.029517194036e-01 8.930314802746e-01 8.893047200500e-01 8.875977875456e-01 8.828459878352e-01 8.720849220039e-01 8.558407653725e-01 8.374885285515e-01 8.212851308984e-01 8.104229799081e-01 8.051853569547e-01 7.813917557230e-01 7.208489827890e-01 6.760321239929e-01 6.944367808032e-01 7.592093861111e-01 8.087714903773e-01 7.984696347427e-01 7.281146893037e-01 6.500573126414e-01 6.475499556070e-01 7.382943105299e-01 8.447767433949e-01 8.902631201108e-01 8.450379539848e-01 7.337775795759e-01 6.409896575892e-01 6.659619377364e-01 7.867254438583e-01 8.939271071010e-01 9.143149097972e-01 8.333990006439e-01 6.973550334189e-01 6.189555454658e-01 6.931738955420e-01 8.484710524168e-01 9.654377245963e-01 9.828940218238e-01 8.956768441406e-01 7.503873619334e-01 6.470863619086e-01 6.804561043995e-01 8.083711896184e-01 9.234996745826e-01 9.660820674395e-01 9.285435917869e-01 8.436679820029e-01 7.718170704195e-01 7.652641152875e-01 8.174896017384e-01 8.756699264643e-01 8.963735261803e-01 8.695754620476e-01 8.184229233604e-01 7.870306282838e-01 8.077153664629e-01 8.671878943632e-01 9.204750205542e-01 9.293092592025e-01 8.827132274394e-01 8.035772696909e-01 7.457345691787e-01 7.603333477244e-01 8.377551280653e-01 9.174630938081e-01 9.464501021755e-01 9.059826710794e-01 8.169385806787e-01 7.381939813773e-01 7.353792328693e-01 8.085834149653e-01 8.912226410776e-01 9.229434438517e-01 8.833659744301e-01 7.963687163185e-01 7.262187438968e-01 7.391437729140e-01 8.266593649027e-01 9.175467263103e-01 9.533228536594e-01 9.160804738836e-01 8.301781314862e-01 7.575614082697e-01 7.635306805552e-01 8.466851369626e-01 9.429799630127e-01 9.953034249105e-01 9.826789228648e-01 9.207168544371e-01 8.546517093762e-01 8.366198372973e-01 8.819270277293e-01 9.553430147453e-01 1.010801181173e+00 1.023868662383e+00 9.978697177978e-01 9.575252983606e-01 9.340127034401e-01 9.433831207874e-01 9.751676547149e-01 1.004723732896e+00 1.013038311196e+00 9.963386118425e-01 9.651260316187e-01 9.367537045646e-01 9.247122190539e-01 9.303851888841e-01 9.440251507707e-01 9.531542235163e-01 9.504382926890e-01 9.368610635593e-01 9.205139031118e-01 9.121360792048e-01 9.186752929098e-01 9.386652672241e-01 9.633123735900e-01 9.822979601389e-01 9.896234487080e-01 9.859742964042e-01 9.770854178623e-01 9.696878000606e-01 1.007839959130e+00
 3.090909949426e-01 3.092091562295e-01 3.094994841852e-01 3.100175129293e-01 3.105937728384e-01 3.110130049509e-01 3.112301696176e-01 3.114161519623e-01 3.117827500246e-01 3.123625480607e-01 3.129733012741e-01 3.134121321850e-01 3.136644646790e-01 3.139151699990e-01 3.143559598948e-01 3.149915351525e-01 3.156383512520e-01 3.161099859939e-01 3.164065946852e-01 3.167166415429e-01 3.172249772388e-01 3.179206334579e-01 3.186099200477e-01 3.191145482072e-01 3.194523408672e-01 3.198170987876e-01 3.203833760435e-01 3.211293423600e-01 3.218523509449e-01 3.223747084975e-01 3.227295975230e-01 3.231345059293e-01 3.237646384133e-01 3.245593933570e-01 3.252831839469e-01 3.257734829682e-01 3.261173907154e-01 3.265670238460e-01 3.272714450778e-01 3.281160631623e-01 3.288374762139e-01 3.293036109061e-01 3.296563246797e-01 3.301615974348e-01 3.309330336589e-01 3.318129631154e-01 3.325431243740e-01 3.330292996837e-01 3.334303168286e-01 3.339910413459e-01 3.347910779529e-01 3.356701141582e-01 3.363990654300e-01 3.369092811377e-01 3.373570668710e-01 3.379578039011e-01 3.387625422130e-01 3.396129277272e-01 3.403049721333e-01 3.408019364589e-01 3.412675097160e-01 3.418970855531e-01 3.427107288966e-01 3.435300070550e-01 3.441645996970e-01 3.446155137910e-01 3.450774733323e-01 3.457376699328e-01 3.465748475660e-01 3.473753814267e-01 3.479556748147e-01 3.483567000936e-01 3.488135870696e-01 3.495116198392e-01 3.503860559168e-01 3.511808045419e-01 3.517123353336e-01 3.520719937098e-01 3.525363478123e-01 3.532805561429e-01 3.541903170189e-01 3.549692159272e-01 3.554503202124e-01 3.557802059981e-01 3.562680534059e-01 3.570609119453e-01 3.579824786593e-01 3.587170504893e-01 3.591445307587e-01 3.594643334725e-01 3.599888334992e-01 3.608135839426e-01 3.617146779293e-01 3.623891988227e-01 3.627729096974e-01 3.631017531959e-01 3.636622780330e-01 3.644911557339e-01 3.653443401124e-01 3.659544875228e-01 3.663084671168e-01 3.666548158924e-01 3.672369545354e-01 3.680439844536e-01 3.688296084529e-01 3.693754117390e-01 3.697121163255e-01 3.700750954516e-01 3.706581690292e-01 3.714174869069e-01 3.721291626963e-01 3.726260609887e-01 3.729598000003e-01 3.733347229044e-01 3.738939313647e-01 3.745870921209e-01 3.752326415153e-01 3.757044507733e-01 3.760485178276e-01 3.764220763709e-01 3.769365039336e-01 3.775557082482e-01 3.781488945177e-01 3.786169177224e-01 3.789766811126e-01 3.793363214952e-01 3.797900012365e-01 3.803405248161e-01 3.809005508832e-01 3.813782735963e-01 3.817510174797e-01 3.820846450879e-01 3.824761857145e-01 3.829670678515e-01 3.835044693131e-01 3.839867854247e-01 3.843573253592e-01 3.846609039474e-01 3.849988162245e-01 3.854360970226e-01 3.859351245702e-01 3.863910714777e-01 3.867391164750e-01 3.870161171742e-01 3.873156057814e-01 3.876933913773e-01 3.881160826565e-01 3.885026539843e-01 3.888105939657e-01 3.890702157193e-01 3.893385459406e-01 3.896391004114e-01 3.899500706654e-01 3.902414944328e-01 3.905042594615e-01 3.907471761932e-01 3.909753463390e-01 3.911858295377e-01 3.913852976123e-01 3.915910526213e-01 3.918090245508e-01 3.920188223808e-01 3.921913408389e-01 3.923242829964e-01 3.924479833653e-01 3.925925912754e-01 3.927578148708e-01 3.929098804523e-01 3.930239165550e-01 3.931076070114e-01 3.931882609585e-01 3.932809174164e-01 3.933768285214e-01 3.934584751736e-01 3.935184842238e-01 3.935641170956e-01 3.936010709434e-01 3.936298907506e-01 3.936489459784e-01 3.936599258186e-01 3.936614559012e-01 3.936496336003e-01 3.936215756155e-01 3.935800073769e-01 3.935297367103e-01 3.934701506411e-01 3.933974789332e-01 3.933096259213e-01 3.932120381994e-01 3.931074505649e-01 3.929908852880e-01 3.928565561136e-01 3.927062735024e-01 3.925478115145e-01 3.923870209485e-01 3.922164894583e-01 3.920268908992e-01 3.918190539374e-01 3.916006260429e-01 3.913770629633e-01 3.911451375367e-01 3.908956340351e-01 3.906284398852e-01 3.903486373413e-01 3.900606422803e-01 3.897615001549e-01 3.894458145469e-01 3.891139356441e-01 3.887691398355e-01 3.884140812716e-01 3.880452331481e-01 3.876609792099e-01 3.872622314743e-01 3.868515263886e-01 3.864287038629e-01 3.859916397689e-01 3.855401306680e-01 3.850739511630e-01 3.845963139614e-01 3.841053707155e-01 3.836004463749e-01 3.830816068676e-01 3.825483505403e-01 3.820031258539e-01 3.814442813735e-01 3.808703774247e-01 3.802825158205e-01 3.796802798897e-01 3.790656987110e-01 3.784368122993e-01 3.777939383650e-01 3.771361149879e-01 3.764641950561e-01 3.757781726299e-01 3.750784216801e-01 3.743645266074e-01 3.736362019086e-01 3.728926919112e-01 3.721357561801e-01 3.713641950143e-01 3.705780862942e-01 3.697782484563e-01 3.689646355700e-01 3.681364015800e-01 3.672927539575e-01 3.664353636094e-01 3.655640788607e-01 3.646793708514e-01 3.637799751517e-01 3.628658455714e-01 3.619361104501e-01 3.609936495498e-01 3.600372730757e-01 3.590664012708e-01 3.580803308801e-01 3.570800547948e-01 3.560648764996e-01 3.550369995846e-01 3.539945229960e-01 3.529374427221e-01 3.518660085725e-01 3.507804278169e-01 3.496802655755e-01 3.485667282772e-01 3.474397200536e-01 3.462987575788e-01 3.451434099966e-01 3.439734522015e-01 3.427898582129e-01 3.415941289809e-01 3.403840730692e-01 3.391601190810e-01 3.379219695412e-01 3.366703062985e-01 3.354056134211e-01 3.341277092440e-01 3.328366245037e-01 3.315321612622e-01 3.302146183321e-01 3.288834995295e-01 3.275398465365e-01 3.261837288548e-01 3.248155250045e-01 3.234343996467e-01 3.220397659257e-01 3.206333068308e-01 3.192153864070e-01 3.177845815905e-01 3.163427812761e-01 3.148886449630e-01 3.134223950056e-01 3.119455806399e-01 3.104578958554e-01 3.089582215891e-01 3.074478412682e-01 3.059266652450e-01 3.043957796509e-01 3.028545689502e-01 3.013036512066e-01 2.997422695152e-01 2.981705598101e-01 2.965904105338e-01 2.950016618920e-01 2.934047493417e-01 2.917982636759e-01 2.901835025405e-01 2.885606454133e-01 2.869309280000e-01 2.852939947246e-01 2.836505927564e-01 2.820004200405e-01 2.803434089921e-01 2.786801326214e-01 2.770123947457e-01 2.753393499276e-01 2.736620356821e-01 2.719806867365e-01 2.702945576192e-01 2.686051501847e-01 2.669137187281e-01 2.652196195022e-01 2.635249340071e-01 2.618283642409e-01 2.601301655872e-01 2.584321194055e-01 2.567338232404e-01 2.550382006273e-01 2.533450345172e-01 2.516537908683e-01 2.499653988361e-01 2.482797708507e-01 2.465987663014e-01 2.449237230575e-01 2.432549471156e-01 2.415930038693e-01 2.399386976134e-01 2.382925422307e-01 2.366543217969e-01 2.350274526417e-01 2.334118966463e-01 2.318080335692e-01 2.302178361468e-01 2.286407300324e-01 2.270787901760e-01 2.255336622237e-01 2.240049523472e-01 2.224948656782e-01 2.210040629947e-01 2.195338170124e-01 2.180864883735e-01 2.166625310781e-01 2.152615817650e-01 2.138874826017e-01 2.125397753538e-01 2.112207062961e-01 2.099322742331e-01 2.086740930972e-01 2.074488115820e-01 2.062569640415e-01 2.051014253527e-01 2.039828671531e-01 2.029024482650e-01 2.018616145266e-01 2.008617270509e-01 1.999056557264e-01 1.989938075374e-01 1.981280377056e-01 1.973092992876e-01 1.965392415720e-01 1.958195726393e-01 1.951514725104e-01 1.945372375846e-01 1.939773243385e-01 1.934730928645e-01 1.930268837789e-01 1.926381424072e-01 1.923095728584e-01 1.920427253675e-01 1.918367214878e-01 1.916949810400e-01 1.916180987222e-01 1.916053767277e-01 1.916583632108e-01 1.917777476748e-01 1.919650678925e-01 1.922216451980e-01 1.925468675283e-01 1.929411100857e-01 1.934044308920e-01 1.939363137202e-01 1.945390417874e-01 1.952129192896e-01 1.959573814895e-01 1.967721058492e-01 1.976561437650e-01 1.986079858859e-01 1.996305370510e-01 2.007224433280e-01 2.018847956509e-01 2.031154308755e-01 2.044112869836e-01 2.057737214297e-01 2.072024212621e-01 2.086977049770e-01 2.102589833116e-01 2.118829762388e-01 2.135687579227e-01 2.153150373236e-01 2.171234915705e-01 2.189929590246e-01 2.209212092164e-01 2.229066535456e-01 2.249472931751e-01 2.270437918853e-01 2.291951197948e-01 2.314012411415e-01 2.336574642600e-01 2.359651161460e-01 2.383221616086e-01 2.407275822101e-01 2.431821355649e-01 2.456819563923e-01 2.482269402567e-01 2.508159548821e-01 2.534465673853e-01 2.561205338153e-01 2.588354336282e-01 2.615890109327e-01 2.643811187664e-01 2.672096656445e-01 2.700748338765e-01 2.729760957852e-01 2.759107408918e-01 2.788794909236e-01 2.818783644977e-01 2.849088322051e-01 2.879697486106e-01 2.910596337440e-01 2.941776871799e-01 2.973229947730e-01 3.004933736017e-01 3.036900503510e-01 3.069109432065e-01 3.101551456560e-01 3.134224206343e-01 3.167102745549e-01 3.200199686153e-01 3.233492832244e-01 3.266974844659e-01 3.300645110258e-01 3.334487576738e-01 3.368499697612e-01 3.402673072957e-01 3.436995803139e-01 3.471465929107e-01 3.506065953048e-01 3.540796001764e-01 3.575651569452e-01 3.610615246086e-01 3.645693191431e-01 3.680873620176e-01 3.716138195078e-01 3.751489184896e-01 3.786923280121e-01 3.822432326005e-01 3.858004672810e-01 3.893637656090e-01 3.929316987976e-01 3.965043399241e-01 4.000821081139e-01 4.036621561436e-01 4.072451107760e-01 4.108298355238e-01 4.144153996774e-01 4.180027359535e-01 4.215901592935e-01 4.251774446894e-01 4.287626799055e-01 4.323463018927e-01 4.359276278853e-01 4.395065315400e-01 4.430819323247e-01 4.466533173249e-01 4.502187963702e-01 4.537799976533e-01 4.573349740214e-01 4.608835338800e-01 4.644249412605e-01 4.679590067977e-01 4.714839764212e-01 4.750006214879e-01 4.785084744646e-01 4.820052278271e-01 4.854919807311e-01 4.889670561301e-01 4.924305397084e-01 4.958819000884e-01 4.993202685769e-01 5.027452335279e-01 5.061555271254e-01 5.095514201982e-01 5.129333557105e-01 5.162984987113e-01 5.196471001095e-01 5.229796266901e-01 5.262936960862e-01 5.295911348096e-01 5.328689902316e-01 5.361277572986e-01 5.393673602355e-01 5.425857736902e-01 5.457851436345e-01 5.489616773124e-01 5.521163417880e-01 5.552494662806e-01 5.583583070036e-01 5.614446987924e-01 5.645061523190e-01 5.675430782776e-01 5.705549054121e-01 5.735403682376e-01 5.765000133664e-01 5.794323173515e-01 5.823370036194e-01 5.852139879955e-01 5.880620714151e-01 5.908809592027e-01 5.936701261088e-01 5.964285376557e-01 5.991566305137e-01 6.018530700918e-01 6.045175083601e-01 6.071495336977e-01 6.097484278562e-01 6.123141494692e-01 6.148449225527e-01 6.173413704846e-01 6.198022817900e-01 6.222273374954e-01 6.246159306165e-01 6.269685072442e-01 6.292820192672e-01 6.315589350356e-01 6.337968006195e-01 6.359954587216e-01 6.381546018817e-01 6.402739327507e-01 6.423520198362e-01 6.443892117993e-01 6.463842753210e-01 6.483372491174e-01 6.502475745939e-01 6.521141888774e-01 6.539376355385e-01 6.557158165911e-01 6.574495901293e-01 6.591383681623e-01 6.607801522023e-01 6.623760507624e-01 6.639247591358e-01 6.654272512159e-01 6.668803100622e-01 6.682852356301e-01 6.696418950534e-01 6.709483538819e-01 6.722059096883e-01 6.734122906718e-01 6.745678859202e-01 6.756724335325e-01 6.767249092260e-01 6.777260552147e-01 6.786740219171e-01 6.795684882477e-01 6.804102178316e-01 6.811969912101e-01 6.819293807912e-01 6.826077949246e-01 6.832304054226e-01 6.837979094782e-01 6.843085024612e-01 6.847641300438e-01 6.851614891207e-01 6.855021466035e-01 6.857853086566e-01 6.860100129629e-01 6.861767811639e-01 6.862852780415e-01 6.863346736541e-01 6.863243398292e-01 6.862540874157e-01 6.861257770214e-01 6.859353431392e-01 6.856848932555e-01 6.853745935128e-01 6.850021337319e-01 6.845689152223e-01 6.840734614299e-01 6.835168416626e-01 6.828987766941e-01 6.822176885969e-01 6.814752395485e-01 6.806688175130e-01 6.798010861213e-01 6.788696792947e-01 6.778746415156e-01 6.768183676286e-01 6.756965783379e-01 6.745136829908e-01 6.732660002809e-01 6.719552804069e-01 6.705818699554e-01 6.691432532485e-01 6.676426812605e-01 6.660779112631e-01 6.644494918830e-01 6.627588190412e-01 6.610027501656e-01 6.591857598181e-01 6.573038149771e-01 6.553596432495e-01 6.533532768976e-01 6.512821143616e-01 6.491511930842e-01 6.469561220089e-01 6.447002477316e-01 6.423829416025e-01 6.400021208924e-01 6.375624543774e-01 6.350609041784e-01 6.324998122196e-01 6.298784193422e-01 6.271969198410e-01 6.244582750763e-01 6.216595669138e-01 6.188042118983e-01 6.158907580621e-01 6.129205153366e-01 6.098959790614e-01 6.068131781388e-01 6.036790479923e-01 6.004889962287e-01 5.972466714183e-01 5.939530409056e-01 5.906069055407e-01 5.872127107758e-01 5.837661485114e-01 5.802741886817e-01 5.767347175849e-01 5.731480379515e-01 5.695192727399e-01 5.658445045368e-01 5.621302075069e-01 5.583737228781e-01 5.545786230081e-01 5.507474247171e-01 5.468771321746e-01 5.429759751052e-01 5.390403051280e-01 5.350742074830e-01 5.310804524016e-01 5.270580983782e-01 5.230132940014e-01 5.189440607238e-01 5.148554223893e-01 5.107490784274e-01 5.066248638421e-01 5.024915512911e-01 4.983442720743e-01 4.941918071839e-01 4.900339651562e-01 4.858729539021e-01 4.817151908874e-01 4.775597239759e-01 4.734131001874e-01 4.692776434657e-01 4.651551357900e-01 4.610529872631e-01 4.569708697327e-01 4.529161185653e-01 4.488903063769e-01 4.448983582612e-01 4.409460027422e-01 4.370348502692e-01 4.331716711942e-01 4.293599590577e-01 4.256050539401e-01 4.219116298558e-01 4.182838411852e-01 4.147291064700e-01 4.112491677481e-01 4.078528296965e-01 4.045435482214e-01 4.013254512342e-01 3.982076352716e-01 3.951918598166e-01 3.922868497959e-01 3.894958330407e-01 3.868244189249e-01 3.842795540371e-01 3.818649307413e-01 3.795881397289e-01 3.774508918998e-01 3.754624598132e-01 3.736250357561e-01 3.719435194507e-01 3.704237308568e-01 3.690680552475e-01 3.678820157317e-01 3.668690654335e-01 3.660319433420e-01 3.653733632576e-01 3.648967744951e-01 3.646050183012e-01 3.644979811779e-01 3.645784397987e-01 3.648476406126e-01 3.653043841043e-01 3.659503563291e-01 3.667842340387e-01 3.678058022361e-01 3.690131064410e-01 3.704044990296e-01 3.719786593240e-01 3.737315407810e-01 3.756616996182e-01 3.777646503221e-01 3.800374143922e-01 3.824763409662e-01 3.850756780957e-01 3.878329781713e-01 3.907408998077e-01 3.937964563459e-01 3.969932801541e-01 4.003270064834e-01 4.037919840574e-01 4.073804780797e-01 4.110898547508e-01 4.149118148837e-01 4.188420834980e-01 4.228737293851e-01 4.270006815878e-01 4.312185321873e-01 4.355186800408e-01 4.398975261972e-01 4.443479480626e-01 4.488634961026e-01 4.534401574282e-01 4.580697312671e-01 4.627485856102e-01 4.674698821563e-01 4.722283575904e-01 4.770188639488e-01 4.818345665342e-01 4.866714422815e-01 4.915225778933e-01 4.963837487771e-01 5.012509876501e-01 5.061160150048e-01 5.109775104929e-01 5.158273979654e-01 5.206625436551e-01 5.254783920665e-01 5.302677778782e-01 5.350295087479e-01 5.397560101774e-01 5.444445985647e-01 5.490909415610e-01 5.536888593298e-01 5.582358984505e-01 5.627267636159e-01 5.671579082732e-01 5.715254138281e-01 5.758237816772e-01 5.800520805881e-01 5.842027267284e-01 5.882746357349e-01 5.922628245407e-01 5.961637585717e-01 5.999746068576e-01 6.036892752974e-01 6.073079078745e-01 6.108237931027e-01 6.142342918100e-01 6.175379365175e-01 6.207288481788e-01 6.238064391141e-01 6.267649108427e-01 6.296025449418e-01 6.323163852117e-01 6.349014280172e-01 6.373577217540e-01 6.396799546017e-01 6.418668730593e-01 6.439152612846e-01 6.458200611715e-01 6.475830744304e-01 6.491980429505e-01 6.506640051451e-01 6.519791208997e-01 6.531387826953e-01 6.541426337751e-01 6.549874386223e-01 6.556717795668e-01 6.561930001746e-01 6.565480313440e-01 6.567374647726e-01 6.567575975394e-01 6.566069414291e-01 6.562846409372e-01 6.557886148690e-01 6.551176307110e-01 6.542696923196e-01 6.532437686134e-01 6.520388719154e-01 6.506538464617e-01 6.490882112214e-01 6.473400100639e-01 6.454099850786e-01 6.432970339503e-01 6.410006143690e-01 6.385214739685e-01 6.358583744272e-01 6.330115281132e-01 6.299818938196e-01 6.267679162210e-01 6.233733309846e-01 6.197961348902e-01 6.160389262305e-01 6.121025375028e-01 6.079871820723e-01 6.036965698350e-01 5.992313082727e-01 5.945936956487e-01 5.897866805004e-01 5.848114995403e-01 5.796727441850e-01 5.743733335365e-01 5.689157456730e-01 5.633052330532e-01 5.575453068817e-01 5.516420224715e-01 5.455988396547e-01 5.394228712826e-01 5.331190185048e-01 5.266944398585e-01 5.201571068271e-01 5.135136174423e-01 5.067729315888e-01 4.999433799892e-01 4.930356109565e-01 4.860593391219e-01 4.790271584443e-01 4.719486824018e-01 4.648398475344e-01 4.577129742730e-01 4.505844563260e-01 4.434688589521e-01 4.363842806024e-01 4.293500287434e-01 4.223848082951e-01 4.155094544537e-01 4.087472761336e-01 4.021211778596e-01 3.956568025422e-01 3.893801935509e-01 3.833177751552e-01 3.775015828310e-01 3.719582525124e-01 3.667193565787e-01 3.618180983735e-01 3.572832901891e-01 3.531487457345e-01 3.494451698980e-01 3.462024210098e-01 3.434512509377e-01 3.412167620556e-01 3.395262761763e-01 3.383998775339e-01 3.378570277891e-01 3.379140219174e-01 3.385783937592e-01 3.398595751333e-01 3.417567698156e-01 3.442693498547e-01 3.473898613254e-01 3.511046440375e-01 3.554024672673e-01 3.602610381949e-01 3.656619217747e-01 3.715798932813e-01 3.779884599538e-01 3.848627567010e-01 3.921704215131e-01 3.998861431077e-01 4.079784532641e-01 4.164166088890e-01 4.251739411893e-01 4.342184165399e-01 4.435236164245e-01 4.530610782247e-01 4.628034659972e-01 4.727262600536e-01 4.828006943866e-01 4.930058601037e-01 5.033151971211e-01 5.137072923643e-01 5.241597548069e-01 5.346502348862e-01 5.451605329989e-01 5.556687359003e-01 5.661568222944e-01 5.766065590362e-01 5.869997245145e-01 5.973200032828e-01 6.075498121209e-01 6.176738086276e-01 6.276772674407e-01 6.375433310701e-01 6.472596944733e-01 6.568112952960e-01 6.661850760246e-01 6.753681878526e-01 6.843482050904e-01 6.931134584119e-01 7.016515927160e-01 7.099529637835e-01 7.180055751016e-01 7.258000687841e-01 7.333262158923e-01 7.405752909547e-01 7.475398320313e-01 7.542093619390e-01 7.605778493153e-01 7.666373361815e-01 7.723809910619e-01 7.778044958404e-01 7.829001501193e-01 7.876655931833e-01 7.920940185054e-01 7.961836050157e-01 7.999309989030e-01 8.033329597632e-01 8.063896294236e-01 8.090981980540e-01 8.114597620931e-01 8.134754501057e-01 8.151448855480e-01 8.164729952119e-01 8.174598493138e-01 8.181129150135e-01 8.184351573007e-01 8.184314848244e-01 8.181123074998e-01 8.174821653101e-01 8.165517907240e-01 8.153304046484e-01 8.138283656778e-01 8.120604140660e-01 8.100367913684e-01 8.077748826847e-01 8.052889227577e-01 8.025949680884e-01 7.997136798051e-01 7.966615243750e-01 7.934608943763e-01 7.901328131076e-01 7.866988081321e-01 7.831848864920e-01 7.796139782914e-01 7.760139091947e-01 7.724101762191e-01 7.688314434399e-01 7.653075175552e-01 7.618651296525e-01 7.585351833049e-01 7.553479961157e-01 7.523334368037e-01 7.495223419169e-01 7.469432121571e-01 7.446261992887e-01 7.425998368358e-01 7.408915533875e-01 7.395283871223e-01 7.385348446319e-01 7.379332924004e-01 7.377459840886e-01 7.379895844728e-01 7.386811611235e-01 7.398337186214e-01 7.414570434829e-01 7.435590291916e-01 7.461424306075e-01 7.492092065919e-01 7.527553629768e-01 7.567764242286e-01 7.612634120993e-01 7.662025733098e-01 7.715801491981e-01 7.773789233281e-01 7.835770497702e-01 7.901526784516e-01 7.970815034811e-01 8.043359401527e-01 8.118874401380e-01 8.197077343469e-01 8.277653775164e-01 8.360285971304e-01 8.444650114069e-01 8.530425297776e-01 8.617282450142e-01 8.704879052089e-01 8.792900481349e-01 8.881011428931e-01 8.968905373787e-01 9.056253883511e-01 9.142744081632e-01 9.228106803844e-01 9.312016954622e-01 9.394215376452e-01 9.474430336712e-01 9.552396233911e-01 9.627880078942e-01 9.700644459580e-01 9.770467465047e-01 9.837153064264e-01 9.900484479957e-01 9.960323544144e-01 1.001647980967e+00 1.006881539650e+00 1.011720501731e+00 1.016151652731e+00 1.020165327834e+00 1.023753779194e+00 1.026907754081e+00 1.029623329550e+00 1.031895603294e+00 1.033721681557e+00 1.035100699963e+00 1.036032695304e+00 1.036519878985e+00 1.036564654846e+00 1.036171353253e+00 1.035346432824e+00 1.034096912029e+00 1.032431007767e+00 1.030359503566e+00 1.027891589051e+00 1.025040966151e+00 1.021820805506e+00 1.018244418966e+00 1.014328373816e+00 1.010088796261e+00 1.005542950039e+00 1.000709037866e+00 9.956054600843e-01 9.902533768033e-01 9.846714726952e-01 9.788822718161e-01 9.729071978709e-01 9.667674749567e-01 9.604868530459e-01 9.540860720457e-01 9.475903602530e-01 9.410214062549e-01 9.344024310360e-01 9.277578393463e-01 9.211099923873e-01 9.144830050006e-01 9.078974330677e-01 9.013775654720e-01 8.949461318703e-01 8.886225625713e-01 8.824292649550e-01 8.763876514214e-01 8.705150808653e-01 8.648322829561e-01 8.593556995482e-01 8.541039058100e-01 8.490918798261e-01 8.443339820287e-01 8.398451557518e-01 8.356364902730e-01 8.317202224294e-01 8.281043770683e-01 8.247981508746e-01 8.218082314377e-01 8.191385371750e-01 8.167947564553e-01 8.147782449454e-01 8.130907133186e-01 8.117301407780e-01 8.106954312113e-01 8.099848842739e-01 8.095921755450e-01 8.095143755213e-01 8.097432103300e-01 8.102723355655e-01 8.110953156383e-01 8.122012990722e-01 8.135850938670e-01 8.152351377687e-01 8.171433476766e-01 8.193002376673e-01 8.216972205582e-01 8.243261239217e-01 8.271761921801e-01 8.302401494481e-01 8.335099039832e-01 8.369780296969e-01 8.406352070706e-01 8.444752515332e-01 8.484906725821e-01 8.526740780800e-01 8.570188508023e-01 8.615172766016e-01 8.661600903711e-01 8.709425361872e-01 8.758511481962e-01 8.808810360233e-01 8.860189553783e-01 8.912536953864e-01 8.965749674482e-01 9.019659302576e-01 9.074142435251e-01 9.129021216735e-01 9.184126894469e-01 9.239295650492e-01 9.294302129878e-01 9.348972330536e-01 9.403094569182e-01 9.456453581089e-01 9.508864126304e-01 9.560114421385e-01 9.610041997295e-01 9.658446984238e-01 9.705209636253e-01 9.750186176703e-01 9.793312008744e-01 9.834537067513e-01 9.873834397349e-01 9.911278958488e-01 9.946943030562e-01 9.980992211979e-01 1.001365123859e+00 1.004515983917e+00 1.007589830101e+00 1.010623333687e+00 1.013663177325e+00 1.016761496777e+00 1.019970305376e+00 1.023352401721e+00 1.026964970729e+00 1.030872613629e+00 1.035139797423e+00 1.039821725146e+00 1.044980500734e+00 1.050662243133e+00 1.056914080800e+00 1.063770553567e+00 1.071255173588e+00 1.079383293424e+00 1.088153878641e+00 1.097555558209e+00 1.107561904921e+00 1.118132094884e+00 1.129216674344e+00 1.140747428321e+00 1.152650938601e+00 1.164841606524e+00 1.177226749087e+00 1.189708960344e+00 1.202182133112e+00 1.214544143232e+00 1.226688782587e+00 1.238512186630e+00 1.249917300639e+00 1.260804820909e+00 1.271090649535e+00 1.280692144315e+00 1.289539989905e+00 1.297572771090e+00 1.304737534169e+00 1.310997763401e+00 1.316322517753e+00 1.320693473061e+00 1.324103175744e+00 1.326553569773e+00 1.328057476034e+00 1.328632778833e+00 1.328308551513e+00 1.327118287672e+00 1.325099179151e+00 1.322299131279e+00 1.318761600654e+00 1.314538201198e+00 1.309680951797e+00 1.304241863451e+00 1.298277271646e+00 1.291839995094e+00 1.284990398376e+00 1.277783644485e+00 1.270280634495e+00 1.262547282685e+00 1.254647469352e+00 1.246655202799e+00 1.238644747895e+00 1.230697616939e+00 1.222903966013e+00 1.215349963176e+00 1.208138171365e+00 1.201363586789e+00 1.195129040685e+00 1.189532442512e+00 1.184668989507e+00 1.180629579182e+00 1.177487323711e+00 1.175308870922e+00 1.174139021890e+00 1.174001119661e+00 1.174902139894e+00 1.176814449930e+00 1.179697095377e+00 1.183476740854e+00 1.188057574336e+00 1.193327821735e+00 1.199148903123e+00 1.205378602834e+00 1.211855471684e+00 1.218414909784e+00 1.224893452954e+00 1.231122612138e+00 1.236946695619e+00 1.242213848120e+00 1.246784281319e+00 1.250539500784e+00 1.253366427587e+00 1.255185383205e+00 1.255924188117e+00 1.255541545315e+00 1.254021989517e+00 1.251366843415e+00 1.247617855799e+00 1.242832691494e+00 1.237109108978e+00 1.230573988204e+00 1.223374681858e+00 1.215705790254e+00 1.207772336534e+00 1.199815859425e+00 1.192093471931e+00 1.184866554180e+00 1.178415750641e+00 1.172992959831e+00 1.168843390206e+00 1.166173221110e+00 1.165137645462e+00 1.165842991321e+00 1.168315790312e+00 1.172524968138e+00 1.178362255334e+00 1.185650792505e+00 1.194171388903e+00 1.203643537817e+00 1.213779110825e+00 1.224269235706e+00 1.234814180638e+00 1.245149071987e+00 1.255024789076e+00 1.264263886003e+00 1.272725725933e+00 1.280331303348e+00 1.287064666898e+00 1.292938977638e+00 1.298031727320e+00 1.302427169879e+00 1.306226883766e+00 1.309537600413e+00 1.312425466102e+00 1.314946939716e+00 1.317098316119e+00 1.318835328434e+00 1.320076731571e+00 1.320680393005e+00 1.320507802127e+00 1.319389395167e+00 1.317175050164e+00 1.313756647358e+00 1.309058202153e+00 1.303100190492e+00 1.295959945624e+00 1.287816118914e+00 1.278935314151e+00 1.269641959617e+00 1.260335348563e+00 1.251423454025e+00 1.243322278396e+00 1.236407938567e+00 1.230968310196e+00 1.227216135161e+00 1.225222986795e+00 1.224952931962e+00 1.226259105940e+00 1.228890287100e+00 1.232555278459e+00 1.236913767237e+00 1.241644993473e+00 1.246450426272e+00 1.251074899730e+00 1.255327906740e+00 1.259045798037e+00 1.262121753893e+00 1.264449230960e+00 1.265921808888e+00 1.266428416432e+00 1.265806266193e+00 1.263892699800e+00 1.260495552984e+00 1.255434188453e+00 1.248578601975e+00 1.239848077046e+00 1.229283292636e+00 1.217029428633e+00 1.203362225135e+00 1.188681515448e+00 1.173458622765e+00 1.158224331574e+00 1.143479253667e+00 1.129653925408e+00 1.117052350136e+00 1.105847554162e+00 1.092058723733e+00 1.079433210952e+00 1.071491664961e+00 1.068998756059e+00 1.069293176036e+00 1.068052232565e+00 1.062178765913e+00 1.051792163439e+00 1.040138448430e+00 1.031477367166e+00 1.028185547569e+00 1.029075928158e+00 1.030272395436e+00 1.027967808155e+00 1.021018598530e+00 1.011762368871e+00 1.004565869667e+00 1.002888867180e+00 1.006835851204e+00 1.013070015043e+00 1.017145239849e+00 1.016486380423e+00 1.012039796780e+00 1.007636169105e+00 1.007396924262e+00 1.012843575712e+00 1.021759276747e+00 1.029689116113e+00 1.032890816713e+00 1.030676590795e+00 1.025703993713e+00 1.022137916971e+00 1.022753034675e+00 1.026925850641e+00 1.031001944006e+00 1.030793387204e+00 1.024314345557e+00 1.013024258502e+00 1.000889591322e+00 9.917708054776e-01 9.867222826146e-01 9.831983597436e-01 9.768289152405e-01 9.644313009207e-01 9.462425145915e-01 9.260873610324e-01 9.092569257537e-01 8.991844159938e-01 8.951220636180e-01 8.926405147800e-01 8.865352157759e-01 8.740203945856e-01 8.563184153574e-01 8.380648299056e-01 8.250555534027e-01 8.216918963948e-01 8.293080903841e-01 8.313443940265e-01 7.873074811139e-01 7.236209846933e-01 6.979566233089e-01 7.318745986141e-01 7.825245792729e-01 7.944552066272e-01 7.482095742656e-01 6.764746902150e-01 6.548125775977e-01 7.264063943926e-01 8.364727483749e-01 9.029893770303e-01 8.807058242271e-01 7.747535677497e-01 6.489347876241e-01 6.163587313251e-01 7.155346166384e-01 8.451804996873e-01 9.090280936639e-01 8.715016205876e-01 7.550904534325e-01 6.444313675188e-01 6.539464929450e-01 7.811126562968e-01 9.127325912167e-01 9.666336051296e-01 9.177768018374e-01 7.917734852715e-01 6.667282749462e-01 6.501414432459e-01 7.566547600981e-01 8.883860894000e-01 9.655873808092e-01 9.605255712280e-01 8.873294849204e-01 7.937945852392e-01 7.438789619516e-01 7.691755855225e-01 8.353092586875e-01 8.862028064736e-01 8.908504779683e-01 8.533468090949e-01 8.075871368838e-01 7.970388644622e-01 8.358678418479e-01 8.924187851068e-01 9.208605129200e-01 8.946866486256e-01 8.208651507124e-01 7.436496005009e-01 7.268137303588e-01 7.910406937843e-01 8.843192769015e-01 9.408761287415e-01 9.252828752800e-01 8.417068839213e-01 7.360910791455e-01 6.854665525151e-01 7.326471992740e-01 8.279450812250e-01 8.954214020121e-01 8.947676000128e-01 8.299979972222e-01 7.466780324669e-01 7.143152880658e-01 7.647129845057e-01 8.521893455812e-01 9.115815628018e-01 9.089667474518e-01 8.508376947332e-01 7.810585403108e-01 7.610120770005e-01 8.151038038867e-01 9.026325445315e-01 9.662255138409e-01 9.740805603499e-01 9.288939236275e-01 8.647895817120e-01 8.324732422685e-01 8.616551543212e-01 9.316388666034e-01 9.962057301710e-01 1.022031680416e+00 1.002600202657e+00 9.565584829288e-01 9.173493025775e-01 9.122002215066e-01 9.407006404134e-01 9.776341730827e-01 9.959314018794e-01 9.836450864047e-01 9.477403334114e-01 9.090048101509e-01 8.897580447954e-01 8.982866673143e-01 9.233403321055e-01 9.448663553810e-01 9.486091160967e-01 9.335887707757e-01 9.117413574498e-01 9.009437199800e-01 9.128815177450e-01 9.438705494235e-01 9.779520185610e-01 9.985459365193e-01 9.980623816514e-01 9.808475655931e-01 9.598559820540e-01 9.486131050775e-01 9.918799557381e-01
 3.091867160573e-01 3.093868538388e-01 3.097537110271e-01 3.103391803198e-01 3.109804984856e-01 3.114687669028e-01 3.117605357300e-01 3.120207068806e-01 3.124550309715e-01 3.130946153355e-01 3.137631745101e-01 3.142646917983e-01 3.145849095622e-01 3.149020120530e-01 3.154012648220e-01 3.160882929967e-01 3.167857979810e-01 3.173139983953e-01 3.176717240426e-01 3.180405298771e-01 3.185979839522e-01 3.193365449117e-01 3.200699987357e-01 3.206252234322e-01 3.210168815368e-01 3.214305481941e-01 3.220370898940e-01 3.228183869526e-01 3.235790342224e-01 3.241444343922e-01 3.245444222745e-01 3.249896198160e-01 3.256520629551e-01 3.264751484251e-01 3.272287525293e-01 3.277541134712e-01 3.281356651306e-01 3.286187590343e-01 3.293481974232e-01 3.302114121530e-01 3.309547981662e-01 3.314499064881e-01 3.318345145268e-01 3.323654235092e-01 3.331515725392e-01 3.340413866777e-01 3.347858171306e-01 3.352956872011e-01 3.357216606670e-01 3.362976600027e-01 3.371017359763e-01 3.379828648886e-01 3.387206813855e-01 3.392479580981e-01 3.397110419180e-01 3.403163386292e-01 3.411170249627e-01 3.419631068161e-01 3.426590443169e-01 3.431648910085e-01 3.436365176642e-01 3.442621340018e-01 3.450647946327e-01 3.458745595544e-01 3.465062741167e-01 3.469591888605e-01 3.474190822314e-01 3.480681730107e-01 3.488879687122e-01 3.496727807982e-01 3.502437701177e-01 3.506408029328e-01 3.510886526363e-01 3.517684515332e-01 3.526182642654e-01 3.533911070508e-01 3.539090291303e-01 3.542578178292e-01 3.547057491279e-01 3.554245690767e-01 3.563029988512e-01 3.570547637775e-01 3.575167359405e-01 3.578294036980e-01 3.582935157840e-01 3.590528666689e-01 3.599370320348e-01 3.606393357057e-01 3.610417538446e-01 3.613381039195e-01 3.618313826060e-01 3.626146821887e-01 3.634724628255e-01 3.641098708872e-01 3.644627589386e-01 3.647609079782e-01 3.652825928048e-01 3.660642112691e-01 3.668694749683e-01 3.674376410010e-01 3.677549039280e-01 3.680622779144e-01 3.685982363391e-01 3.693528187410e-01 3.700858721882e-01 3.705843428130e-01 3.708771942019e-01 3.711942281293e-01 3.717250043242e-01 3.724276137639e-01 3.730824733041e-01 3.735263081239e-01 3.738087730304e-01 3.741305879848e-01 3.746326636313e-01 3.752642766683e-01 3.758483273161e-01 3.762606795980e-01 3.765463652287e-01 3.768614023651e-01 3.773132421959e-01 3.778674785502e-01 3.783935231711e-01 3.787954799206e-01 3.790910478236e-01 3.793858355673e-01 3.797732191810e-01 3.802536808627e-01 3.807422417371e-01 3.811488276687e-01 3.814510021386e-01 3.817143360228e-01 3.820343571879e-01 3.824511779670e-01 3.829118292233e-01 3.833188415427e-01 3.836148530075e-01 3.838431215990e-01 3.841041988148e-01 3.844623829891e-01 3.848812443862e-01 3.852581774416e-01 3.855272804476e-01 3.857243740189e-01 3.859421550340e-01 3.862370757689e-01 3.865769938327e-01 3.868810046432e-01 3.871057565754e-01 3.872798694941e-01 3.874625809941e-01 3.876770989957e-01 3.879030729589e-01 3.881082143964e-01 3.882829731148e-01 3.884361673631e-01 3.885748384998e-01 3.886963091346e-01 3.888068288964e-01 3.889208539837e-01 3.890461157243e-01 3.891631984110e-01 3.892434137875e-01 3.892839028676e-01 3.893127507878e-01 3.893616681069e-01 3.894304585765e-01 3.894861253212e-01 3.895039151648e-01 3.894912865899e-01 3.894737344299e-01 3.894667173170e-01 3.894630548221e-01 3.894447231470e-01 3.894048852992e-01 3.893498477907e-01 3.892852199886e-01 3.892114826248e-01 3.891283894874e-01 3.890360725177e-01 3.889344594974e-01 3.888189903796e-01 3.886865451079e-01 3.885403453205e-01 3.883840114851e-01 3.882190409752e-01 3.880401168430e-01 3.878460131553e-01 3.876402576606e-01 3.874281713564e-01 3.872038800153e-01 3.869615830263e-01 3.867020761351e-01 3.864341814009e-01 3.861632128815e-01 3.858831884239e-01 3.855836982262e-01 3.852648414270e-01 3.849348546266e-01 3.846002753238e-01 3.842565835027e-01 3.838955290220e-01 3.835163090297e-01 3.831240373024e-01 3.827230600210e-01 3.823107936174e-01 3.818823469753e-01 3.814365923508e-01 3.809778512297e-01 3.805084512610e-01 3.800263422620e-01 3.795282923323e-01 3.790144830988e-01 3.784881166455e-01 3.779496164830e-01 3.773977770587e-01 3.768306213812e-01 3.762494180485e-01 3.756558101413e-01 3.750485475433e-01 3.744275051934e-01 3.737921444971e-01 3.731426146409e-01 3.724804130427e-01 3.718047315189e-01 3.711144333716e-01 3.704095342556e-01 3.696912060784e-01 3.689588189539e-01 3.682134452511e-01 3.674537333139e-01 3.666787565088e-01 3.658895854456e-01 3.650870547653e-01 3.642706144047e-01 3.634390345126e-01 3.625942705532e-01 3.617346866091e-01 3.608609031065e-01 3.599729068827e-01 3.590700881721e-01 3.581534430265e-01 3.572237545065e-01 3.562796157850e-01 3.553206314443e-01 3.543472338407e-01 3.533601626336e-01 3.523600676157e-01 3.513462439997e-01 3.503168220326e-01 3.492733276487e-01 3.482165190082e-01 3.471460691856e-01 3.460620113616e-01 3.449624530456e-01 3.438492645808e-01 3.427224693958e-01 3.415821768905e-01 3.404278583913e-01 3.392591358247e-01 3.380774563545e-01 3.368817213930e-01 3.356721734270e-01 3.344496635152e-01 3.332137223842e-01 3.319648601550e-01 3.307026715197e-01 3.294254328106e-01 3.281364125310e-01 3.268343485905e-01 3.255201204197e-01 3.241927651185e-01 3.228514236963e-01 3.214972625809e-01 3.201312552046e-01 3.187529229765e-01 3.173617284484e-01 3.159589537268e-01 3.145439314116e-01 3.131158525306e-01 3.116767918082e-01 3.102258511394e-01 3.087638902936e-01 3.072901447314e-01 3.058051652786e-01 3.043088810141e-01 3.028021921928e-01 3.012852958933e-01 2.997563035017e-01 2.982177301446e-01 2.966691496199e-01 2.951108290958e-01 2.935433560755e-01 2.919659604630e-01 2.903786510374e-01 2.887827123141e-01 2.871789661256e-01 2.855668447340e-01 2.839464252022e-01 2.823178776332e-01 2.806819491869e-01 2.790390239712e-01 2.773895450039e-01 2.757339870761e-01 2.740719500804e-01 2.724038134236e-01 2.707297542761e-01 2.690517648366e-01 2.673696233404e-01 2.656831451999e-01 2.639926862347e-01 2.622992065419e-01 2.606019598872e-01 2.589037331119e-01 2.572043986698e-01 2.555032895652e-01 2.538015118112e-01 2.520985462511e-01 2.503963107654e-01 2.486958092025e-01 2.469970455668e-01 2.453019858304e-01 2.436093231771e-01 2.419197539365e-01 2.402343581949e-01 2.385541170624e-01 2.368810225983e-01 2.352154922586e-01 2.335570218836e-01 2.319073102770e-01 2.302659078795e-01 2.286345966014e-01 2.270150003040e-01 2.254088538712e-01 2.238149552791e-01 2.222356583338e-01 2.206705114679e-01 2.191219639615e-01 2.175906366930e-01 2.160779838061e-01 2.145848318893e-01 2.131124857289e-01 2.116623755214e-01 2.102353453866e-01 2.088330485915e-01 2.074556421856e-01 2.061059899384e-01 2.047850663023e-01 2.034938949182e-01 2.022347210186e-01 2.010080920819e-01 1.998151432632e-01 1.986581187753e-01 1.975385192566e-01 1.964578651972e-01 1.954172652637e-01 1.944175761088e-01 1.934615556591e-01 1.925506741653e-01 1.916856810038e-01 1.908692924067e-01 1.901016123563e-01 1.893839853579e-01 1.887184471565e-01 1.881072861059e-01 1.875510566048e-01 1.870517000692e-01 1.866089454245e-01 1.862254228649e-01 1.859024082467e-01 1.856401567762e-01 1.854414248683e-01 1.853060942511e-01 1.852349360401e-01 1.852302520011e-01 1.852911723080e-01 1.854191445953e-01 1.856150824317e-01 1.858790832365e-01 1.862130056783e-01 1.866158594214e-01 1.870888567623e-01 1.876315786964e-01 1.882434518635e-01 1.889261821906e-01 1.896796464148e-01 1.905041342986e-01 1.913974762291e-01 1.923606135169e-01 1.933918286329e-01 1.944921527865e-01 1.956621557054e-01 1.969004730944e-01 1.982061416534e-01 1.995759851134e-01 2.010115258722e-01 2.025123009393e-01 2.040778322118e-01 2.057079714112e-01 2.073997575930e-01 2.091507765390e-01 2.109608576793e-01 2.128307417831e-01 2.147595770019e-01 2.167465773463e-01 2.187882235987e-01 2.208830238745e-01 2.230305612406e-01 2.252301500567e-01 2.274832722653e-01 2.297859183335e-01 2.321367235065e-01 2.345334441858e-01 2.369765443212e-01 2.394659925379e-01 2.419993629551e-01 2.445753072011e-01 2.471923032828e-01 2.498495405402e-01 2.525470122204e-01 2.552830938867e-01 2.580565113224e-01 2.608648761842e-01 2.637088170668e-01 2.665860158705e-01 2.694975367018e-01 2.724402359716e-01 2.754148183661e-01 2.784180138450e-01 2.814493963312e-01 2.845100633652e-01 2.875975954655e-01 2.907115538221e-01 2.938505150305e-01 2.970130033787e-01 3.001985097465e-01 3.034070573796e-01 3.066376517366e-01 3.098888133511e-01 3.131595578849e-01 3.164491602609e-01 3.197566910372e-01 3.230827260300e-01 3.264248350289e-01 3.297826168108e-01 3.331561262446e-01 3.365436586972e-01 3.399454360209e-01 3.433593286810e-01 3.467861243437e-01 3.502235435101e-01 3.536717399470e-01 3.571310217561e-01 3.605980549652e-01 3.640753251057e-01 3.675597949634e-01 3.710508785650e-01 3.745500794375e-01 3.780545172888e-01 3.815640644227e-01 3.850795127834e-01 3.885974823760e-01 3.921196055896e-01 3.956445191053e-01 3.991714503401e-01 4.027010296941e-01 4.062305195555e-01 4.097601102591e-01 4.132899522637e-01 4.168188150043e-01 4.203469385910e-01 4.238731328986e-01 4.273961819241e-01 4.309150242592e-01 4.344317127501e-01 4.379437188879e-01 4.414506660077e-01 4.449519583615e-01 4.484470464724e-01 4.519354457343e-01 4.554173413346e-01 4.588918068521e-01 4.623567457107e-01 4.658126264324e-01 4.692598638354e-01 4.726964685419e-01 4.761238967463e-01 4.795391158713e-01 4.829422688294e-01 4.863337043713e-01 4.897114260413e-01 4.930771300683e-01 4.964285333394e-01 4.997649860680e-01 5.030863771463e-01 5.063924393775e-01 5.096828127384e-01 5.129559455053e-01 5.162123026896e-01 5.194501811638e-01 5.226703371317e-01 5.258714970208e-01 5.290533639493e-01 5.322152594510e-01 5.353560851517e-01 5.384761198300e-01 5.415753159033e-01 5.446519344652e-01 5.477062975841e-01 5.507372250315e-01 5.537441482039e-01 5.567275762814e-01 5.596856828448e-01 5.626186925724e-01 5.655254871370e-01 5.684056761307e-01 5.712604392761e-01 5.740865193266e-01 5.768843820982e-01 5.796536670914e-01 5.823943873700e-01 5.851054961525e-01 5.877862094019e-01 5.904364795208e-01 5.930550977506e-01 5.956421539029e-01 5.981971625211e-01 6.007188687636e-01 6.032073691532e-01 6.056619111553e-01 6.080821912463e-01 6.104673978616e-01 6.128171784862e-01 6.151307629155e-01 6.174082239808e-01 6.196488491465e-01 6.218511655558e-01 6.240160103513e-01 6.261413714444e-01 6.282287226453e-01 6.302754394760e-01 6.322825467543e-01 6.342491734530e-01 6.361737874495e-01 6.380578543850e-01 6.398991118870e-01 6.416975075338e-01 6.434530931978e-01 6.451650727192e-01 6.468326333075e-01 6.484555116430e-01 6.500333257878e-01 6.515653023980e-01 6.530508978823e-01 6.544903367783e-01 6.558827627651e-01 6.572277943723e-01 6.585246027165e-01 6.597720424030e-01 6.609714730967e-01 6.621208568398e-01 6.632208623459e-01 6.642701434863e-01 6.652685511533e-01 6.662158806050e-01 6.671120632526e-01 6.679560485623e-01 6.687468757591e-01 6.694858062390e-01 6.701703971942e-01 6.708017753155e-01 6.713788550712e-01 6.719016719151e-01 6.723696612247e-01 6.727820761893e-01 6.731394904631e-01 6.734402167630e-01 6.736846097681e-01 6.738730314263e-01 6.740030765127e-01 6.740767799541e-01 6.740926919683e-01 6.740503826424e-01 6.739502360623e-01 6.737907167130e-01 6.735729718008e-01 6.732957780102e-01 6.729593775449e-01 6.725636129600e-01 6.721066583780e-01 6.715906098518e-01 6.710137021672e-01 6.703769426223e-01 6.696792289299e-01 6.689195513665e-01 6.681007804950e-01 6.672191952956e-01 6.662768096001e-01 6.652725518480e-01 6.642062720294e-01 6.630800887797e-01 6.618894725473e-01 6.606388395728e-01 6.593260665571e-01 6.579505875928e-01 6.565144880181e-01 6.550150596345e-01 6.534542549821e-01 6.518313247209e-01 6.501461803978e-01 6.484006474361e-01 6.465912004602e-01 6.447224376532e-01 6.427903398835e-01 6.407978768712e-01 6.387448179953e-01 6.366295650588e-01 6.344550967275e-01 6.322187791792e-01 6.299231622312e-01 6.275681764284e-01 6.251516494382e-01 6.226781592545e-01 6.201441007282e-01 6.175528925969e-01 6.149037742413e-01 6.121961262586e-01 6.094333171936e-01 6.066119381213e-01 6.037361888738e-01 6.008057318066e-01 5.978181937637e-01 5.947801780046e-01 5.916855815798e-01 5.885412171492e-01 5.853442030762e-01 5.820955828785e-01 5.787993347333e-01 5.754514665246e-01 5.720581323326e-01 5.686158180155e-01 5.651288899482e-01 5.615975417673e-01 5.580201050074e-01 5.544043330118e-01 5.507451354008e-01 5.470470664725e-01 5.433108239302e-01 5.395366736001e-01 5.357305955539e-01 5.318865473110e-01 5.280145325772e-01 5.241112301408e-01 5.201786972657e-01 5.162222413174e-01 5.122385975657e-01 5.082361258901e-01 5.042107798505e-01 5.001690829937e-01 4.961125592374e-01 4.920411742633e-01 4.879620657137e-01 4.838730977734e-01 4.797804659883e-01 4.756864611099e-01 4.715910271045e-01 4.675015778156e-01 4.634176443684e-01 4.593450496005e-01 4.552868947995e-01 4.512453004831e-01 4.472261887040e-01 4.432300309540e-01 4.392646285752e-01 4.353311583736e-01 4.314339496209e-01 4.275800649404e-01 4.237694113630e-01 4.200107611807e-01 4.163070979578e-01 4.126621055339e-01 4.090827792626e-01 4.055717564340e-01 4.021370309381e-01 3.987799992296e-01 3.955095419937e-01 3.923293376247e-01 3.892434647166e-01 3.862602531827e-01 3.833824358853e-01 3.806176105112e-01 3.779693056633e-01 3.754442325389e-01 3.730479061332e-01 3.707834200338e-01 3.686589693375e-01 3.666774929724e-01 3.648444593498e-01 3.631652496232e-01 3.616428049657e-01 3.602834330523e-01 3.590881155593e-01 3.580640015711e-01 3.572123802457e-01 3.565363336543e-01 3.560397944258e-01 3.557229236943e-01 3.555902999458e-01 3.556401422839e-01 3.558761124125e-01 3.562985856953e-01 3.569049371352e-01 3.576987953483e-01 3.586763939724e-01 3.598377259604e-01 3.611811178988e-01 3.627050063556e-01 3.644061443577e-01 3.662812093710e-01 3.683283190307e-01 3.705431358304e-01 3.729218861887e-01 3.754605694808e-01 3.781545322924e-01 3.809997390216e-01 3.839907036512e-01 3.871229103072e-01 3.903897849502e-01 3.937871774395e-01 3.973094690915e-01 4.009501536295e-01 4.047049103633e-01 4.085664963395e-01 4.125294406711e-01 4.165894908287e-01 4.207383763282e-01 4.249724443784e-01 4.292839161557e-01 4.336682667691e-01 4.381198090330e-01 4.426314496619e-01 4.471992029498e-01 4.518162605435e-01 4.564776918017e-01 4.611769737896e-01 4.659099031992e-01 4.706707457668e-01 4.754534360398e-01 4.802543869160e-01 4.850665864761e-01 4.898857317181e-01 4.947078979889e-01 4.995258814665e-01 5.043380474982e-01 5.091364728116e-01 5.139179260005e-01 5.186781923426e-01 5.234099762126e-01 5.281131423275e-01 5.327803888489e-01 5.374082124587e-01 5.419929580239e-01 5.465286016287e-01 5.510140923911e-01 5.554419727589e-01 5.598104722242e-01 5.641145888194e-01 5.683504391643e-01 5.725160111920e-01 5.766048040304e-01 5.806150236619e-01 5.845425792479e-01 5.883841138520e-01 5.921357072924e-01 5.957934858945e-01 5.993561634227e-01 6.028175593462e-01 6.061759298513e-01 6.094282668285e-01 6.125691969429e-01 6.155993380409e-01 6.185123742101e-01 6.213067557212e-01 6.239800559192e-01 6.265268318087e-01 6.289474555567e-01 6.312368265105e-01 6.333933303241e-01 6.354142084956e-01 6.372957539428e-01 6.390375711255e-01 6.406341203881e-01 6.420851900583e-01 6.433880163739e-01 6.445395146782e-01 6.455389429315e-01 6.463821481659e-01 6.470685268632e-01 6.475961741502e-01 6.479613984606e-01 6.481644896481e-01 6.482016203433e-01 6.480720117427e-01 6.477748237197e-01 6.473069154876e-01 6.466678367657e-01 6.458561178526e-01 6.448699552176e-01 6.437092118372e-01 6.423714029485e-01 6.408573457534e-01 6.391648561995e-01 6.372936990996e-01 6.352440102411e-01 6.330131955725e-01 6.306033972064e-01 6.280128461782e-01 6.252419781288e-01 6.222910672223e-01 6.191596022749e-01 6.158494345967e-01 6.123606958928e-01 6.086936826445e-01 6.048502766263e-01 6.008303718413e-01 5.966367185069e-01 5.922698137361e-01 5.877321391464e-01 5.830262488770e-01 5.781528920279e-01 5.731170766600e-01 5.679189871043e-01 5.625641482616e-01 5.570554937013e-01 5.513966839425e-01 5.455920858352e-01 5.396461978655e-01 5.335644092260e-01 5.273517206575e-01 5.210147282168e-01 5.145590104686e-01 5.079926946518e-01 5.013225682018e-01 4.945569908688e-01 4.877048150989e-01 4.807757602081e-01 4.737804155240e-01 4.667291951324e-01 4.596340133961e-01 4.525082710909e-01 4.453646186272e-01 4.382182502032e-01 4.310865341665e-01 4.239844662586e-01 4.169314656672e-01 4.099467007387e-01 4.030513878860e-01 3.962668097011e-01 3.896162623373e-01 3.831265218759e-01 3.768213209452e-01 3.707297508019e-01 3.648793693626e-01 3.593009650942e-01 3.540262621551e-01 3.490834601941e-01 3.445086366680e-01 3.403306411207e-01 3.365821606021e-01 3.332948892768e-01 3.304960152077e-01 3.282163577917e-01 3.264771696866e-01 3.253041030331e-01 3.247152331658e-01 3.247234794312e-01 3.253431667622e-01 3.265761298329e-01 3.284270658763e-01 3.308924603211e-01 3.339618141079e-01 3.376275311147e-01 3.418699395289e-01 3.466724331843e-01 3.520123659099e-01 3.578633626249e-01 3.642028352600e-01 3.709983674774e-01 3.782249742471e-01 3.858511389491e-01 3.938461545535e-01 4.021827497918e-01 4.108293147747e-01 4.197583801526e-01 4.289407509058e-01 4.383480504417e-01 4.479550135216e-01 4.577337667987e-01 4.676616139500e-01 4.777125319687e-01 4.878639257319e-01 4.980941264588e-01 5.083791109696e-01 5.187012805865e-01 5.290381984537e-01 5.393717911875e-01 5.496829738256e-01 5.599536274954e-01 5.701678171654e-01 5.803067578881e-01 5.903566678883e-01 6.003009465310e-01 6.101238764853e-01 6.198134096903e-01 6.293528574401e-01 6.387307011217e-01 6.479332656608e-01 6.569483350876e-01 6.657633088768e-01 6.743659802224e-01 6.827471804038e-01 6.908936791207e-01 6.987968585311e-01 7.064472107344e-01 7.138334592084e-01 7.209490578693e-01 7.277840266994e-01 7.343304471315e-01 7.405813029520e-01 7.465292319329e-01 7.521675116158e-01 7.574899782930e-01 7.624926770529e-01 7.671696768215e-01 7.715162486476e-01 7.755304593460e-01 7.792077951102e-01 7.825459879839e-01 7.855442030672e-01 7.882006921717e-01 7.905155538557e-01 7.924880471675e-01 7.941226738431e-01 7.954172423933e-01 7.963772167888e-01 7.970063160603e-01 7.973070723265e-01 7.972882906446e-01 7.969544408270e-01 7.963121810871e-01 7.953726173582e-01 7.941423400301e-01 7.926345184157e-01 7.908587412521e-01 7.888286184763e-01 7.865592464063e-01 7.840627606099e-01 7.813586945203e-01 7.784618208335e-01 7.753930231063e-01 7.721703725946e-01 7.688154583533e-01 7.653510194152e-01 7.617990576306e-01 7.581860537410e-01 7.545357898787e-01 7.508749102879e-01 7.472323044588e-01 7.436339592969e-01 7.401101869122e-01 7.366917111176e-01 7.334063413688e-01 7.302852990787e-01 7.273595076932e-01 7.246587489191e-01 7.222126266529e-01 7.200495741917e-01 7.181997905921e-01 7.166890418395e-01 7.155435292172e-01 7.147872974131e-01 7.144412097462e-01 7.145273084967e-01 7.150603242854e-01 7.160568071006e-01 7.175278500746e-01 7.194804794311e-01 7.219224484550e-01 7.248533020058e-01 7.282735598432e-01 7.321780730018e-01 7.365594362134e-01 7.414063769951e-01 7.467053491088e-01 7.524379352884e-01 7.585868720940e-01 7.651288451372e-01 7.720404878984e-01 7.792946582529e-01 7.868650506201e-01 7.947214272448e-01 8.028337559645e-01 8.111694597376e-01 8.196980257613e-01 8.283858696573e-01 8.372000351323e-01 8.461078191166e-01 8.550760627475e-01 8.640720888107e-01 8.730634071910e-01 8.820187310863e-01 8.909065254810e-01 8.996961855127e-01 9.083578549751e-01 9.168644721805e-01 9.251877481517e-01 9.333007042146e-01 9.411789099070e-01 9.487984664722e-01 9.561366406734e-01 9.631714973418e-01 9.698843687767e-01 9.762554040660e-01 9.822680811921e-01 9.879069620966e-01 9.931563657108e-01 9.980055880965e-01 1.002441836330e+00 1.006455168807e+00 1.010038668306e+00 1.013184651455e+00 1.015887498171e+00 1.018145027178e+00 1.019952782671e+00 1.021311773951e+00 1.022222141001e+00 1.022684884149e+00 1.022705197728e+00 1.022286007631e+00 1.021433866634e+00 1.020158922732e+00 1.018467006839e+00 1.016370333174e+00 1.013879231160e+00 1.011006463354e+00 1.007766508211e+00 1.004173216225e+00 1.000243422005e+00 9.959926599156e-01 9.914399468840e-01 9.866045207220e-01 9.815034476761e-01 9.761597585868e-01 9.705938770707e-01 9.648259484029e-01 9.588802893997e-01 9.527775982854e-01 9.465421937911e-01 9.401954981026e-01 9.337634066184e-01 9.272682549209e-01 9.207332182045e-01 9.141835772790e-01 9.076409341962e-01 9.011297342913e-01 8.946735221850e-01 8.882930428497e-01 8.820120077787e-01 8.758511275211e-01 8.698311481426e-01 8.639728327142e-01 8.582936315280e-01 8.528134888060e-01 8.475480693687e-01 8.425142915316e-01 8.377267829738e-01 8.331983314732e-01 8.289421391367e-01 8.249676659682e-01 8.212857736213e-01 8.179027975689e-01 8.148252745425e-01 8.120574694802e-01 8.096039560350e-01 8.074654956078e-01 8.056417329984e-01 8.041315503947e-01 8.029333978876e-01 8.020406833467e-01 8.014507517654e-01 8.011563564947e-01 8.011490953807e-01 8.014225809831e-01 8.019658883578e-01 8.027709505766e-01 8.038271422140e-01 8.051236318447e-01 8.066516794119e-01 8.083979083003e-01 8.103549494223e-01 8.125109939356e-01 8.148567567081e-01 8.173826967642e-01 8.200802864803e-01 8.229401441084e-01 8.259559509753e-01 8.291192330182e-01 8.324230078243e-01 8.358620628944e-01 8.394302571039e-01 8.431205890442e-01 8.469300213469e-01 8.508510518266e-01 8.548788781627e-01 8.590088834801e-01 8.632338898956e-01 8.675484438223e-01 8.719423714156e-01 8.764110942596e-01 8.809431942754e-01 8.855285128325e-01 8.901574861191e-01 8.948152215061e-01 8.994903485793e-01 9.041683491171e-01 9.088320381169e-01 9.134677646345e-01 9.180572236743e-01 9.225851589116e-01 9.270335940193e-01 9.313886499064e-01 9.356336945871e-01 9.397554368141e-01 9.437450191487e-01 9.475901906690e-01 9.512886683139e-01 9.548366003893e-01 9.582353883384e-01 9.614951649661e-01 9.646243824661e-01 9.676418125764e-01 9.705692764483e-01 9.734363105331e-01 9.762782093542e-01 9.791328454886e-01 9.820490225818e-01 9.850732489877e-01 9.882611413014e-01 9.916724612906e-01 9.953614265465e-01 9.993935919557e-01 1.003824436152e+00 1.008711436630e+00 1.014109249419e+00 1.020061586914e+00 1.026609945921e+00 1.033783780550e+00 1.041603518540e+00 1.050077294691e+00 1.059199357248e+00 1.068954585133e+00 1.079309651046e+00 1.090223074039e+00 1.101637371463e+00 1.113483975307e+00 1.125686784208e+00 1.138155354999e+00 1.150797958352e+00 1.163513178723e+00 1.176195273346e+00 1.188743081475e+00 1.201046565397e+00 1.213006215373e+00 1.224520098583e+00 1.235494372724e+00 1.245843868990e+00 1.255486762225e+00 1.264355055168e+00 1.272387522852e+00 1.279535164135e+00 1.285759775337e+00 1.291033163145e+00 1.295341196733e+00 1.298676323736e+00 1.301045355047e+00 1.302462944473e+00 1.302951629623e+00 1.302545889283e+00 1.301281440274e+00 1.299204671355e+00 1.296365535122e+00 1.292816145882e+00 1.288616114929e+00 1.283818789781e+00 1.278490084296e+00 1.272688182363e+00 1.266474831749e+00 1.259915302356e+00 1.253068698244e+00 1.246003116532e+00 1.238782945646e+00 1.231476196351e+00 1.224154083863e+00 1.216887382104e+00 1.209757319908e+00 1.202839691965e+00 1.196220376025e+00 1.189984053626e+00 1.184216376621e+00 1.179006894819e+00 1.174435830033e+00 1.170584418394e+00 1.167524991250e+00 1.165316035963e+00 1.164008390400e+00 1.163629843860e+00 1.164197643343e+00 1.165702283109e+00 1.168113070266e+00 1.171383410155e+00 1.175435201226e+00 1.180180992679e+00 1.185504919506e+00 1.191280954983e+00 1.197373725780e+00 1.203630245427e+00 1.209900981436e+00 1.216029861515e+00 1.221865025273e+00 1.227263455366e+00 1.232081209435e+00 1.236200414000e+00 1.239502835912e+00 1.241896461833e+00 1.243305396678e+00 1.243666131548e+00 1.242948578978e+00 1.241133900913e+00 1.238236965988e+00 1.234294337700e+00 1.229364835911e+00 1.223546643328e+00 1.216954339344e+00 1.209741603208e+00 1.202084864186e+00 1.194187091755e+00 1.186284852036e+00 1.178618317888e+00 1.171454997486e+00 1.165062018281e+00 1.159695429060e+00 1.155604497754e+00 1.152993847227e+00 1.152038715396e+00 1.152848826740e+00 1.155470698222e+00 1.159888637332e+00 1.166000486968e+00 1.173650950835e+00 1.182614297396e+00 1.192619870279e+00 1.203370463172e+00 1.214537948214e+00 1.225813984280e+00 1.236893871061e+00 1.247511360363e+00 1.257449557435e+00 1.266532704303e+00 1.274660231080e+00 1.281775941664e+00 1.287889012947e+00 1.293060125096e+00 1.297373040725e+00 1.300958957641e+00 1.303935537753e+00 1.306425554202e+00 1.308530110726e+00 1.310298045494e+00 1.311757681493e+00 1.312865695376e+00 1.313544778809e+00 1.313679604830e+00 1.313117505619e+00 1.311721314522e+00 1.309343381313e+00 1.305888346112e+00 1.301313749847e+00 1.295632799233e+00 1.288966757664e+00 1.281494838965e+00 1.273496590669e+00 1.265313604707e+00 1.257324365456e+00 1.249945147722e+00 1.243551760345e+00 1.238486389067e+00 1.235003023822e+00 1.233238847908e+00 1.233227265589e+00 1.234858784642e+00 1.237932857162e+00 1.242158632755e+00 1.247189053225e+00 1.252674665541e+00 1.258259775473e+00 1.263650283679e+00 1.268591551192e+00 1.272893363293e+00 1.276429115095e+00 1.279094548666e+00 1.280831640058e+00 1.281563108219e+00 1.281207714486e+00 1.279667243499e+00 1.276799150664e+00 1.272473367665e+00 1.266546053810e+00 1.258919308871e+00 1.249564856427e+00 1.238531692183e+00 1.226005084790e+00 1.212271405957e+00 1.197735270387e+00 1.182884620152e+00 1.168229839393e+00 1.154278035158e+00 1.141429472124e+00 1.129964415932e+00 1.119991516264e+00 1.110867972472e+00 1.099115215409e+00 1.088443162078e+00 1.082317811793e+00 1.081435940056e+00 1.083088037565e+00 1.082966207040e+00 1.078036759304e+00 1.068511018650e+00 1.057723759876e+00 1.049985254849e+00 1.047677538162e+00 1.049583581307e+00 1.051797837917e+00 1.050495315231e+00 1.044527198378e+00 1.036229573983e+00 1.029949030651e+00 1.029113247929e+00 1.033794368041e+00 1.040635439501e+00 1.045179419897e+00 1.044834461484e+00 1.040530697057e+00 1.036087303364e+00 1.035637589983e+00 1.040735832876e+00 1.049199970251e+00 1.056567439259e+00 1.059045921039e+00 1.055880075362e+00 1.049702467783e+00 1.044734417180e+00 1.043898997430e+00 1.046737588568e+00 1.049689495802e+00 1.048543272826e+00 1.041195194970e+00 1.028979145025e+00 1.015799817750e+00 1.005570946088e+00 9.994913523480e-01 9.951794201454e-01 9.883688360405e-01 9.758864149999e-01 9.579046316908e-01 9.381249223380e-01 9.216632246525e-01 9.117343837075e-01 9.073875352063e-01 9.040788181267e-01 8.966700729399e-01 8.827396481354e-01 8.642531672683e-01 8.468980976542e-01 8.374046763133e-01 8.401795982958e-01 8.551219039120e-01 8.755308492851e-01 8.495261165926e-01 7.752398421592e-01 7.105162921914e-01 7.085961049093e-01 7.562360133862e-01 7.919945137559e-01 7.746618327244e-01 7.138939815088e-01 6.706839126140e-01 7.092874392226e-01 8.105042384713e-01 8.948260691345e-01 9.015641938090e-01 8.162452955473e-01 6.791015916749e-01 5.928336898975e-01 6.499075683143e-01 7.875814825212e-01 8.906578417984e-01 9.006945269640e-01 8.175273693655e-01 6.968801857941e-01 6.432729582094e-01 7.174094595044e-01 8.455918648479e-01 9.304262148396e-01 9.255122254137e-01 8.354688487490e-01 7.138600028986e-01 6.557779205732e-01 7.198672828096e-01 8.462002437443e-01 9.459014639800e-01 9.722198707778e-01 9.211818399647e-01 8.251489439810e-01 7.452037347047e-01 7.385605943141e-01 8.006275004979e-01 8.735050082574e-01 9.077844444086e-01 8.888070167552e-01 8.368435496386e-01 7.965250065470e-01 8.054389544889e-01 8.551978331340e-01 9.001054096123e-01 8.994923106216e-01 8.431367403193e-01 7.597265318600e-01 7.114509786933e-01 7.466837020030e-01 8.378884333268e-01 9.148169308574e-01 9.268248098786e-01 8.616913861814e-01 7.489496714640e-01 6.600225784022e-01 6.694702842044e-01 7.628911451123e-01 8.581899788764e-01 8.957163370155e-01 8.604320313007e-01 7.786445947321e-01 7.105803208178e-01 7.148481884579e-01 7.852769236203e-01 8.616175851073e-01 8.944762489627e-01 8.710610148212e-01 8.150162357074e-01 7.755071018411e-01 7.930503336926e-01 8.582241878677e-01 9.244448773585e-01 9.522551392335e-01 9.306733791458e-01 8.794400365547e-01 8.403252543717e-01 8.499500818880e-01 9.055965455076e-01 9.695421283562e-01 1.004294593629e+00 9.944230544951e-01 9.504322059733e-01 9.027475645686e-01 8.842659933444e-01 9.048164634862e-01 9.433601536634e-01 9.688694659295e-01 9.629386611975e-01 9.281423265531e-01 8.854418596276e-01 8.621977774350e-01 8.724176993955e-01 9.052737058023e-01 9.361282333770e-01 9.459192174198e-01 9.317975015231e-01 9.075632297923e-01 8.954772092966e-01 9.104396726788e-01 9.473649398522e-01 9.855945412298e-01 1.004594270124e+00 9.959895789954e-01 9.670842589126e-01 9.367392784502e-01 9.241677965604e-01 9.737441728477e-01
 3.100161606944e-01 3.102850079899e-01 3.107154787138e-01 3.113560209724e-01 3.120505420993e-01 3.125961677858e-01 3.129502893049e-01 3.132713526816e-01 3.137592290184e-01 3.144461915925e-01 3.151615628233e-01 3.157141507877e-01 3.160899805408e-01 3.164593760077e-01 3.170036005866e-01 3.177287013377e-01 3.184659074461e-01 3.190393188649e-01 3.194450807718e-01 3.198577068238e-01 3.204512643087e-01 3.212205459820e-01 3.219868997492e-01 3.225804752489e-01 3.230123466855e-01 3.234615579054e-01 3.240949552002e-01 3.248993161735e-01 3.256859738116e-01 3.262823285111e-01 3.267149376761e-01 3.271869319687e-01 3.278685623767e-01 3.287069950821e-01 3.294792962274e-01 3.300284458791e-01 3.304354934865e-01 3.309380003753e-01 3.316785618195e-01 3.325490531179e-01 3.333028250895e-01 3.338160581608e-01 3.342201362221e-01 3.347631294336e-01 3.355510488993e-01 3.364389709049e-01 3.371880120182e-01 3.377095209713e-01 3.381473960856e-01 3.387257820978e-01 3.395220295096e-01 3.403938043346e-01 3.411309433845e-01 3.416633895292e-01 3.421301263808e-01 3.427275978778e-01 3.435122397916e-01 3.443435962819e-01 3.450332847967e-01 3.455375600339e-01 3.460036702180e-01 3.466132461220e-01 3.473936537422e-01 3.481836933689e-01 3.488037574465e-01 3.492475916589e-01 3.496944167268e-01 3.503208653552e-01 3.511125085143e-01 3.518721544432e-01 3.524251507010e-01 3.528072277788e-01 3.532350584905e-01 3.538853156980e-01 3.547014424401e-01 3.554439061267e-01 3.559386475477e-01 3.562664571543e-01 3.566873983512e-01 3.573698588812e-01 3.582080364211e-01 3.589238480587e-01 3.593580740685e-01 3.596437822950e-01 3.600739121810e-01 3.607896626144e-01 3.616275903624e-01 3.622894097259e-01 3.626586291122e-01 3.629217534236e-01 3.633735638980e-01 3.641070741462e-01 3.649134756304e-01 3.655062411945e-01 3.658205329360e-01 3.660785088436e-01 3.665514272006e-01 3.672772114523e-01 3.680264765784e-01 3.685453886879e-01 3.688180008157e-01 3.690782071976e-01 3.695601010960e-01 3.702538525149e-01 3.709272540365e-01 3.713712960651e-01 3.716124401878e-01 3.718760946042e-01 3.723464204346e-01 3.729843779539e-01 3.735758359742e-01 3.739589250896e-01 3.741836913452e-01 3.744448884160e-01 3.748822977752e-01 3.754459297256e-01 3.759616315914e-01 3.763083021283e-01 3.765287866621e-01 3.767777447611e-01 3.771607329957e-01 3.776430762217e-01 3.780967945475e-01 3.784267853566e-01 3.786513915808e-01 3.788749102318e-01 3.791889937173e-01 3.795933311972e-01 3.800042184692e-01 3.803333117407e-01 3.805608370222e-01 3.807479271937e-01 3.809902225274e-01 3.813266053051e-01 3.817061048772e-01 3.820310094958e-01 3.822472418071e-01 3.823946837236e-01 3.825738977663e-01 3.828475612469e-01 3.831814159952e-01 3.834736420435e-01 3.836593194636e-01 3.837711649446e-01 3.839020184893e-01 3.841093963387e-01 3.843614662919e-01 3.845786516199e-01 3.847157365631e-01 3.848005411361e-01 3.848923562340e-01 3.850161303816e-01 3.851514866200e-01 3.852664235590e-01 3.853488957328e-01 3.854087739264e-01 3.854540425301e-01 3.854826558084e-01 3.854996099612e-01 3.855191495532e-01 3.855477908968e-01 3.855672260706e-01 3.855513555094e-01 3.854959532429e-01 3.854276862555e-01 3.853773283248e-01 3.853455229965e-01 3.853021013764e-01 3.852204517695e-01 3.851074965445e-01 3.849890099652e-01 3.848795230981e-01 3.847725599338e-01 3.846522477987e-01 3.845101229338e-01 3.843516636451e-01 3.841824708090e-01 3.840040314365e-01 3.838157486719e-01 3.836185734095e-01 3.834115121932e-01 3.831896481724e-01 3.829502558510e-01 3.826965992861e-01 3.824332900021e-01 3.821605999451e-01 3.818735691848e-01 3.815707135288e-01 3.812560646074e-01 3.809344175002e-01 3.806005859265e-01 3.802486102224e-01 3.798791707099e-01 3.794998382752e-01 3.791176892992e-01 3.787268360766e-01 3.783166219215e-01 3.778858815047e-01 3.774435617305e-01 3.769966079458e-01 3.765401283962e-01 3.760671348922e-01 3.755752149202e-01 3.750692496814e-01 3.745552782786e-01 3.740295833124e-01 3.734876559863e-01 3.729286757526e-01 3.723561752618e-01 3.717717109509e-01 3.711749913339e-01 3.705629142086e-01 3.699352739783e-01 3.692940379682e-01 3.686411046109e-01 3.679740750624e-01 3.672916662040e-01 3.665957284833e-01 3.658863808349e-01 3.651640924581e-01 3.644284000632e-01 3.636775725281e-01 3.629129919739e-01 3.621346140446e-01 3.613435729314e-01 3.605380191574e-01 3.597179229913e-01 3.588841129294e-01 3.580365365792e-01 3.571760710824e-01 3.563010961806e-01 3.554118799904e-01 3.545077572287e-01 3.535903548992e-01 3.526589197101e-01 3.517139540111e-01 3.507544007132e-01 3.497805680438e-01 3.487927099432e-01 3.477915704973e-01 3.467753692586e-01 3.457460327768e-01 3.447026764452e-01 3.436461577959e-01 3.425747366914e-01 3.414894139642e-01 3.403905027367e-01 3.392788176754e-01 3.381544317616e-01 3.370140145932e-01 3.358605060641e-01 3.346939026724e-01 3.335145853795e-01 3.323212159174e-01 3.311141629839e-01 3.298926109659e-01 3.286585146158e-01 3.274114976993e-01 3.261517157569e-01 3.248773552888e-01 3.235909071681e-01 3.222906579842e-01 3.209776722270e-01 3.196521470947e-01 3.183143354140e-01 3.169645701781e-01 3.156015914216e-01 3.142253979760e-01 3.128372992753e-01 3.114376262425e-01 3.100265362665e-01 3.086027354615e-01 3.071667454913e-01 3.057188446578e-01 3.042596837798e-01 3.027899703058e-01 3.013087308874e-01 2.998163877559e-01 2.983127745556e-01 2.967985714957e-01 2.952737281361e-01 2.937393163260e-01 2.921941965030e-01 2.906394546250e-01 2.890746610314e-01 2.874993444090e-01 2.859164915292e-01 2.843248882216e-01 2.827228889257e-01 2.811131864341e-01 2.794950791221e-01 2.778687946826e-01 2.762357846728e-01 2.745946908983e-01 2.729465359722e-01 2.712912422194e-01 2.696302205414e-01 2.679639436899e-01 2.662914295388e-01 2.646131667136e-01 2.629293576442e-01 2.612424454328e-01 2.595515196503e-01 2.578571642847e-01 2.561596595630e-01 2.544582999899e-01 2.527554054373e-01 2.510508297887e-01 2.493457306984e-01 2.476406355859e-01 2.459344363407e-01 2.442289722104e-01 2.425243884748e-01 2.408217082145e-01 2.391220445027e-01 2.374254802667e-01 2.357329924508e-01 2.340440663977e-01 2.323598539156e-01 2.306823890728e-01 2.290126668811e-01 2.273509048498e-01 2.256972395153e-01 2.240518508187e-01 2.224164411972e-01 2.207930562182e-01 2.191822204171e-01 2.175861119530e-01 2.160029908607e-01 2.144347841207e-01 2.128830913001e-01 2.113476366543e-01 2.098323397267e-01 2.083368268833e-01 2.068622490074e-01 2.054098980048e-01 2.039799416037e-01 2.025749386841e-01 2.011959358229e-01 1.998445654271e-01 1.985217530305e-01 1.972293160971e-01 1.959680203965e-01 1.947396379074e-01 1.935462163417e-01 1.923877006707e-01 1.912668599666e-01 1.901854388829e-01 1.891442045465e-01 1.881455956151e-01 1.871899478621e-01 1.862794087573e-01 1.854150176405e-01 1.845990422167e-01 1.838333068319e-01 1.831183900787e-01 1.824560075388e-01 1.818472210398e-01 1.812943140934e-01 1.807987044159e-01 1.803609686641e-01 1.799825471249e-01 1.796641615263e-01 1.794081621842e-01 1.792149507106e-01 1.790862256834e-01 1.790228695370e-01 1.790245974579e-01 1.790925140036e-01 1.792291510627e-01 1.794330544900e-01 1.797063397340e-01 1.800491484781e-01 1.804606942095e-01 1.809427308464e-01 1.814948498501e-01 1.821165831458e-01 1.828094662737e-01 1.835718479776e-01 1.844048713737e-01 1.853082473351e-01 1.862802173299e-01 1.873210173850e-01 1.884306002110e-01 1.896082948829e-01 1.908542310626e-01 1.921669127479e-01 1.935452279712e-01 1.949881594858e-01 1.964945349124e-01 1.980650804243e-01 1.996989611950e-01 2.013938772192e-01 2.031498265245e-01 2.049635575751e-01 2.068343640378e-01 2.087627187311e-01 2.107484901452e-01 2.127895434193e-01 2.148835323461e-01 2.170289860898e-01 2.192241610090e-01 2.214695848317e-01 2.237657108964e-01 2.261097472703e-01 2.284997110449e-01 2.309333834130e-01 2.334100666504e-01 2.359304843045e-01 2.384941217515e-01 2.410982478864e-01 2.437406359882e-01 2.464205491194e-01 2.491369866716e-01 2.518912935412e-01 2.546800667741e-01 2.575034711572e-01 2.603582234643e-01 2.632442724726e-01 2.661622601944e-01 2.691106611494e-01 2.720875558063e-01 2.750919443020e-01 2.781223903950e-01 2.811789342242e-01 2.842612519234e-01 2.873681021893e-01 2.904979155023e-01 2.936495113588e-01 2.968221203521e-01 3.000155405609e-01 3.032299503794e-01 3.064632809807e-01 3.097141060140e-01 3.129822680451e-01 3.162664039807e-01 3.195672295091e-01 3.228831762164e-01 3.262131154916e-01 3.295566490682e-01 3.329133692076e-01 3.362820582103e-01 3.396621581604e-01 3.430531581517e-01 3.464543665545e-01 3.498648265719e-01 3.532832733247e-01 3.567110090252e-01 3.601448495810e-01 3.635858148088e-01 3.670340178604e-01 3.704861098419e-01 3.739444814370e-01 3.774062260504e-01 3.808713116397e-01 3.843400952308e-01 3.878106883236e-01 3.912834896246e-01 3.947574656977e-01 3.982315412798e-01 4.017060472692e-01 4.051796351604e-01 4.086520821681e-01 4.121230695393e-01 4.155919997718e-01 4.190576995459e-01 4.225201320027e-01 4.259783408944e-01 4.294319099236e-01 4.328805681593e-01 4.363242737498e-01 4.397607154932e-01 4.431906140375e-01 4.466129567316e-01 4.500279586718e-01 4.534347467008e-01 4.568325840620e-01 4.602202105836e-01 4.635977530261e-01 4.669651721519e-01 4.703213357994e-01 4.736667437515e-01 4.769988766821e-01 4.803185349417e-01 4.836243303730e-01 4.869172307223e-01 4.901958005440e-01 4.934590972144e-01 4.967073992651e-01 4.999395183737e-01 5.031546395496e-01 5.063536880497e-01 5.095350547743e-01 5.126979133421e-01 5.158427230754e-01 5.189676534610e-01 5.220741010859e-01 5.251595082592e-01 5.282240562415e-01 5.312681977540e-01 5.342894769275e-01 5.372895853058e-01 5.402665455867e-01 5.432202472843e-01 5.461503823277e-01 5.490560052973e-01 5.519367620317e-01 5.547923154547e-01 5.576213833932e-01 5.604247980987e-01 5.632009776878e-01 5.659497137032e-01 5.686711412362e-01 5.713631651751e-01 5.740269955976e-01 5.766610475229e-01 5.792647631773e-01 5.818385751446e-01 5.843807309174e-01 5.868917259161e-01 5.893707210255e-01 5.918169848077e-01 5.942307235004e-01 5.966100155864e-01 5.989550903218e-01 6.012661350695e-01 6.035416964571e-01 6.057815362730e-01 6.079858230737e-01 6.101530581034e-01 6.122831868709e-01 6.143759002175e-01 6.164303117835e-01 6.184459243296e-01 6.204226922604e-01 6.223597412831e-01 6.242562428382e-01 6.261130093803e-01 6.279277777257e-01 6.297013685039e-01 6.314328218388e-01 6.331221979327e-01 6.347677437964e-01 6.363708846549e-01 6.379289307642e-01 6.394430426158e-01 6.409123173437e-01 6.423361195862e-01 6.437141072416e-01 6.450458509426e-01 6.463307345311e-01 6.475684961124e-01 6.487586120561e-01 6.499008234822e-01 6.509944492078e-01 6.520386991892e-01 6.530335329901e-01 6.539791644767e-01 6.548742964402e-01 6.557190079794e-01 6.565121423703e-01 6.572544707978e-01 6.579440705109e-01 6.585819968683e-01 6.591671115829e-01 6.596985776111e-01 6.601776617918e-01 6.606021109573e-01 6.609735559458e-01 6.612894668927e-01 6.615512295471e-01 6.617576474900e-01 6.619079959854e-01 6.620031310139e-01 6.620419198035e-01 6.620244780515e-01 6.619496864339e-01 6.618184901349e-01 6.616301678909e-01 6.613835948664e-01 6.610799249931e-01 6.607175451964e-01 6.602968979408e-01 6.598180418659e-01 6.592797595474e-01 6.586835432358e-01 6.580266518978e-01 6.573111064503e-01 6.565367947995e-01 6.557018178141e-01 6.548079745438e-01 6.538531854746e-01 6.528387055396e-01 6.517643356909e-01 6.506288367324e-01 6.494338754851e-01 6.481774672910e-01 6.468614005510e-01 6.454853939367e-01 6.440473077182e-01 6.425503192327e-01 6.409919987818e-01 6.393730275104e-01 6.376942856156e-01 6.359543697250e-01 6.341554462293e-01 6.322955329190e-01 6.303760883483e-01 6.283969309643e-01 6.263574966805e-01 6.242599653938e-01 6.221015326225e-01 6.198856063639e-01 6.176102588507e-01 6.152763976261e-01 6.128856195649e-01 6.104350301152e-01 6.079293839108e-01 6.053657608227e-01 6.027450121141e-01 6.000698371147e-01 5.973373153854e-01 5.945521642664e-01 5.917109563144e-01 5.888159186092e-01 5.858682375243e-01 5.828665506931e-01 5.798152869464e-01 5.767111088780e-01 5.735580452788e-01 5.703543750542e-01 5.671019435900e-01 5.638039556445e-01 5.604557575399e-01 5.570647926787e-01 5.536278345619e-01 5.501466319285e-01 5.466250285433e-01 5.430597498063e-01 5.394568539097e-01 5.358137463298e-01 5.321336305532e-01 5.284192431963e-01 5.246673823223e-01 5.208862744715e-01 5.170714281714e-01 5.132285459004e-01 5.093588521901e-01 5.054610989764e-01 5.015428125061e-01 4.975997719705e-01 4.936390916916e-01 4.896609021922e-01 4.856657262806e-01 4.816615601601e-01 4.776426382875e-01 4.736193352876e-01 4.695902039002e-01 4.655583307697e-01 4.615291715817e-01 4.575004519590e-01 4.534818752714e-01 4.494706323397e-01 4.454737283738e-01 4.414944914278e-01 4.375342165574e-01 4.335997752211e-01 4.296913274551e-01 4.258170115633e-01 4.219772474011e-01 4.181771261372e-01 4.144230849787e-01 4.107155636872e-01 4.070633562361e-01 4.034686107066e-01 3.999368807473e-01 3.964730743344e-01 3.930813569429e-01 3.897684970203e-01 3.865374003383e-01 3.833948329934e-01 3.803464215454e-01 3.773952818427e-01 3.745501690313e-01 3.718126539842e-01 3.691910044913e-01 3.666895909553e-01 3.643125857378e-01 3.620676060856e-01 3.599568898284e-01 3.579884389259e-01 3.561650401379e-01 3.544909968358e-01 3.529728985511e-01 3.516126256688e-01 3.504167784883e-01 3.493861133479e-01 3.485256007132e-01 3.478390905068e-01 3.473264137444e-01 3.469938592514e-01 3.468394392622e-01 3.468671742719e-01 3.470780650277e-01 3.474706203118e-01 3.480480154006e-01 3.488068039082e-01 3.497499245627e-01 3.508726674707e-01 3.521753119661e-01 3.536561781889e-01 3.553116053623e-01 3.571414492278e-01 3.591393204734e-01 3.613037942927e-01 3.636306348724e-01 3.661154199003e-01 3.687555753177e-01 3.715435528872e-01 3.744776889967e-01 3.775509166915e-01 3.807584842434e-01 3.840961444307e-01 3.875566852181e-01 3.911365127215e-01 3.948283478768e-01 3.986284115249e-01 4.025297046985e-01 4.065267355562e-01 4.106144686820e-01 4.147850071719e-01 4.190358080024e-01 4.233590760103e-01 4.277491517607e-01 4.322017828924e-01 4.367095451523e-01 4.412692815471e-01 4.458733392315e-01 4.505179222693e-01 4.551968652536e-01 4.599042192104e-01 4.646373907459e-01 4.693877082745e-01 4.741529310343e-01 4.789273900678e-01 4.837051848065e-01 4.884840351572e-01 4.932555717406e-01 4.980185906517e-01 5.027663220109e-01 5.074957418665e-01 5.122019838915e-01 5.168785270937e-01 5.215250562879e-01 5.261338786608e-01 5.307027727339e-01 5.352275434142e-01 5.397027336094e-01 5.441269088121e-01 5.484933059561e-01 5.528007405009e-01 5.570434431356e-01 5.612178650396e-01 5.653224371585e-01 5.693507830563e-01 5.733017439221e-01 5.771699379516e-01 5.809526853140e-01 5.846477386695e-01 5.882488823148e-01 5.917561638271e-01 5.951639861769e-01 5.984708908128e-01 6.016728560845e-01 6.047658932956e-01 6.077495813266e-01 6.106187163331e-01 6.133703943227e-01 6.160039522086e-01 6.185132882049e-01 6.208985323479e-01 6.231553740076e-01 6.252814938927e-01 6.272750185060e-01 6.291328192218e-01 6.308530939335e-01 6.324312146868e-01 6.338676914191e-01 6.351590822720e-01 6.363021164943e-01 6.372959777112e-01 6.381376406545e-01 6.388257356754e-01 6.393583718943e-01 6.397321849036e-01 6.399470274925e-01 6.400008423098e-01 6.398915989222e-01 6.396177918977e-01 6.391772328213e-01 6.385699549118e-01 6.377928981469e-01 6.368459480380e-01 6.357279787015e-01 6.344361057191e-01 6.329721707501e-01 6.313333603181e-01 6.295199371416e-01 6.275308644387e-01 6.253654671139e-01 6.230241053697e-01 6.205050290914e-01 6.178096338647e-01 6.149369861679e-01 6.118876588277e-01 6.086617054393e-01 6.052604989130e-01 6.016829809801e-01 5.979327948861e-01 5.940078775608e-01 5.899113365025e-01 5.856437608551e-01 5.812070674694e-01 5.766034887189e-01 5.718342904923e-01 5.669026436826e-01 5.618108934689e-01 5.565609550591e-01 5.511577855311e-01 5.456029206200e-01 5.399019481825e-01 5.340591877527e-01 5.280776469847e-01 5.219628240266e-01 5.157203964226e-01 5.093568959457e-01 5.028769524425e-01 4.962885813994e-01 4.895992812977e-01 4.828163674423e-01 4.759490526859e-01 4.690063908927e-01 4.619974793997e-01 4.549360914094e-01 4.478309035889e-01 4.406956198211e-01 4.335437076384e-01 4.263897128400e-01 4.192490360038e-01 4.121385731450e-01 4.050761591569e-01 3.980812085395e-01 3.911736876420e-01 3.843763029890e-01 3.777123333143e-01 3.712046102889e-01 3.648819767315e-01 3.587692906504e-01 3.528967273709e-01 3.472943429619e-01 3.419908065368e-01 3.370206974650e-01 3.324141132651e-01 3.282019386232e-01 3.244198307773e-01 3.210953529599e-01 3.182601052449e-01 3.159416478685e-01 3.141648312305e-01 3.129538645594e-01 3.123250198643e-01 3.122964696165e-01 3.128750700098e-01 3.140691123663e-01 3.158797543221e-01 3.183006809788e-01 3.213281470074e-01 3.249451193397e-01 3.291384696739e-01 3.338872826063e-01 3.391677699646e-01 3.449575390141e-01 3.512256715554e-01 3.579472382504e-01 3.650923806886e-01 3.726283531711e-01 3.805282774829e-01 3.887606108768e-01 3.972969019023e-01 4.061083870539e-01 4.151653311371e-01 4.244425343384e-01 4.339108122381e-01 4.435472008752e-01 4.533254025965e-01 4.632214989966e-01 4.732138756384e-01 4.832786518604e-01 4.933970910402e-01 5.035471242279e-01 5.137096239035e-01 5.238660928621e-01 5.339981141678e-01 5.440889460275e-01 5.541208145006e-01 5.640788751038e-01 5.739467817145e-01 5.837085222584e-01 5.933515710009e-01 6.028601248848e-01 6.122224610093e-01 6.214239870400e-01 6.304525037257e-01 6.392972378003e-01 6.479434822306e-01 6.563834538294e-01 6.646031298456e-01 6.725941967120e-01 6.803462977286e-01 6.878484582749e-01 6.950935707065e-01 7.020712040976e-01 7.087738048167e-01 7.151941755027e-01 7.213235866013e-01 7.271558602725e-01 7.326846804971e-01 7.379047407331e-01 7.428098865440e-01 7.473950834619e-01 7.516574802893e-01 7.555910715731e-01 7.591948059964e-01 7.624648454751e-01 7.654011582759e-01 7.680008915569e-01 7.702635968494e-01 7.721913623274e-01 7.737834978798e-01 7.750417139431e-01 7.759705097144e-01 7.765698460567e-01 7.768481194339e-01 7.768077334833e-01 7.764547468757e-01 7.757976312015e-01 7.748428967422e-01 7.736014427851e-01 7.720809175855e-01 7.702943421929e-01 7.682540903892e-01 7.659709864600e-01 7.634626517991e-01 7.607427580580e-01 7.578282697218e-01 7.547380424865e-01 7.514898178713e-01 7.481061445182e-01 7.446060627913e-01 7.410134868580e-01 7.373530264677e-01 7.336489230865e-01 7.299279653715e-01 7.262150802358e-01 7.225403416559e-01 7.189327651598e-01 7.154190084974e-01 7.120312010116e-01 7.087987797280e-01 7.057527767897e-01 7.029230444440e-01 7.003400691257e-01 6.980343218186e-01 6.960331355331e-01 6.943655428419e-01 6.930582187920e-01 6.921351857858e-01 6.916204447491e-01 6.915347021170e-01 6.918965072498e-01 6.927217099239e-01 6.940222446214e-01 6.958102320332e-01 6.980909817297e-01 7.008677111967e-01 7.041415706040e-01 7.079090300980e-01 7.121632239828e-01 7.168946977552e-01 7.220905349868e-01 7.277339208960e-01 7.338079979104e-01 7.402902770266e-01 7.471581074210e-01 7.543854420624e-01 7.619454908897e-01 7.698095929079e-01 7.779466843399e-01 7.863273153274e-01 7.949177483174e-01 8.036856489050e-01 8.125987482260e-01 8.216231942123e-01 8.307268633978e-01 8.398761505082e-01 8.490389582973e-01 8.581832849784e-01 8.672765921678e-01 8.762900004776e-01 8.851921927238e-01 8.939542252056e-01 9.025494366176e-01 9.109493896115e-01 9.191293631511e-01 9.270639413177e-01 9.347300462147e-01 9.421059352020e-01 9.491714647889e-01 9.559048350777e-01 9.622908670761e-01 9.683116402829e-01 9.739524527841e-01 9.791989176829e-01 9.840379469907e-01 9.884616619179e-01 9.924581092065e-01 9.960199784277e-01 9.991422264500e-01 1.001818288192e+00 1.004046415861e+00 1.005823927663e+00 1.007149591696e+00 1.008025903289e+00 1.008454392630e+00 1.008439354240e+00 1.007986246174e+00 1.007100391644e+00 1.005791680976e+00 1.004068269364e+00 1.001941578825e+00 9.994218876924e-01 9.965234642077e-01 9.932608409093e-01 9.896484375609e-01 9.857032086834e-01 9.814423856492e-01 9.768833388339e-01 9.720474765840e-01 9.669530449002e-01 9.616212145309e-01 9.560748200992e-01 9.503337083652e-01 9.444231813349e-01 9.383634565326e-01 9.321806960248e-01 9.258975383241e-01 9.195376652462e-01 9.131261247835e-01 9.066865941719e-01 9.002429316689e-01 8.938190421405e-01 8.874388376823e-01 8.811248102764e-01 8.749000433912e-01 8.687857725507e-01 8.628048690997e-01 8.569755542656e-01 8.513199750440e-01 8.458545706456e-01 8.405978818151e-01 8.355663554850e-01 8.307746302783e-01 8.262353100537e-01 8.219615961314e-01 8.179645816683e-01 8.142519344243e-01 8.108323690318e-01 8.077114492158e-01 8.048928402890e-01 8.023806044978e-01 8.001740701444e-01 7.982743308120e-01 7.966789368617e-01 7.953829272011e-01 7.943825688107e-01 7.936709246100e-01 7.932420913031e-01 7.930856690269e-01 7.931925107570e-01 7.935536163933e-01 7.941569978601e-01 7.949907208879e-01 7.960442661726e-01 7.973043254894e-01 7.987605022327e-01 8.003999585393e-01 8.022104253537e-01 8.041816647744e-01 8.063025373763e-01 8.085620256611e-01 8.109520075004e-01 8.134626894508e-01 8.160865531435e-01 8.188160840622e-01 8.216453832272e-01 8.245681689336e-01 8.275793756174e-01 8.306745333044e-01 8.338512527842e-01 8.371040618624e-01 8.404297348636e-01 8.438275166629e-01 8.472913438086e-01 8.508199570273e-01 8.544082911636e-01 8.580521382025e-01 8.617476011291e-01 8.654879076328e-01 8.692655550431e-01 8.730747975451e-01 8.769053730685e-01 8.807481601984e-01 8.845921926895e-01 8.884259178878e-01 8.922370664215e-01 8.960138234815e-01 8.997423068738e-01 9.034098808758e-01 9.070052396602e-01 9.105156389319e-01 9.139326690555e-01 9.172474219279e-01 9.204535449343e-01 9.235510903880e-01 9.265363171298e-01 9.294178538382e-01 9.322026565819e-01 9.349041359888e-01 9.375429401623e-01 9.401409674654e-01 9.427302172061e-01 9.453434349295e-01 9.480212707396e-01 9.508103882834e-01 9.537567020484e-01 9.569173521745e-01 9.603437732991e-01 9.640962215997e-01 9.682313032595e-01 9.728019587766e-01 9.778666115465e-01 9.834693556213e-01 9.896545254374e-01 9.964580899544e-01 1.003901986515e+00 1.012004545168e+00 1.020766242732e+00 1.030179677697e+00 1.040222916500e+00 1.050858987832e+00 1.062043814888e+00 1.073713991466e+00 1.085802064965e+00 1.098224837271e+00 1.110892983035e+00 1.123713993626e+00 1.136581932170e+00 1.149397384081e+00 1.162050434763e+00 1.174438625668e+00 1.186459710830e+00 1.198012407020e+00 1.209007426261e+00 1.219355760387e+00 1.228981146749e+00 1.237814410079e+00 1.245796446577e+00 1.252881147859e+00 1.259030406284e+00 1.264220452663e+00 1.268436995438e+00 1.271675941119e+00 1.273948474309e+00 1.275269853995e+00 1.275669536028e+00 1.275182961988e+00 1.273852647424e+00 1.271731664191e+00 1.268872102398e+00 1.265335474930e+00 1.261183527641e+00 1.256481472989e+00 1.251297494753e+00 1.245695884066e+00 1.239748165230e+00 1.233518841516e+00 1.227078061739e+00 1.220492765598e+00 1.213829099042e+00 1.207159082020e+00 1.200548270760e+00 1.194068803223e+00 1.187792141668e+00 1.181788612822e+00 1.176137065232e+00 1.170905885043e+00 1.166172899951e+00 1.162009300798e+00 1.158482595200e+00 1.155657541218e+00 1.153586865398e+00 1.152318033810e+00 1.151881488273e+00 1.152295291169e+00 1.153563253458e+00 1.155663023062e+00 1.158562955889e+00 1.162204904698e+00 1.166515052618e+00 1.171404448157e+00 1.176761402088e+00 1.182469853427e+00 1.188396673805e+00 1.194404320360e+00 1.200352881021e+00 1.206097603225e+00 1.211504339231e+00 1.216435036376e+00 1.220766834315e+00 1.224390316769e+00 1.227200538609e+00 1.229119766811e+00 1.230074813875e+00 1.230021173392e+00 1.228931179612e+00 1.226793422377e+00 1.223629165426e+00 1.219472972748e+00 1.214390869791e+00 1.208474005057e+00 1.201835760322e+00 1.194626855779e+00 1.187012307997e+00 1.179194211330e+00 1.171392123599e+00 1.163843041278e+00 1.156807408173e+00 1.150539148991e+00 1.145300493228e+00 1.141329681528e+00 1.138839493046e+00 1.138010372314e+00 1.138957369934e+00 1.141746461461e+00 1.146366014145e+00 1.152734511807e+00 1.160707241804e+00 1.170060968195e+00 1.180540703444e+00 1.191834084817e+00 1.203615928133e+00 1.215557910061e+00 1.227331858074e+00 1.238654570836e+00 1.249267131237e+00 1.258974118492e+00 1.267636237168e+00 1.275166997124e+00 1.281562522260e+00 1.286852464607e+00 1.291130801391e+00 1.294525258368e+00 1.297174291911e+00 1.299243292907e+00 1.300861179963e+00 1.302148606390e+00 1.303180151298e+00 1.303974484025e+00 1.304518803430e+00 1.304726574762e+00 1.304494407862e+00 1.303686973716e+00 1.302155372026e+00 1.299786874413e+00 1.296481158502e+00 1.292214827026e+00 1.287025838787e+00 1.281029334090e+00 1.274437874285e+00 1.267518968320e+00 1.260619772118e+00 1.254116441495e+00 1.248385165951e+00 1.243792326789e+00 1.240617617584e+00 1.239071932282e+00 1.239239148824e+00 1.241078079171e+00 1.244442426609e+00 1.249065971933e+00 1.254625506937e+00 1.260744973330e+00 1.267046823388e+00 1.273187373395e+00 1.278853796435e+00 1.283820355401e+00 1.287909490056e+00 1.291014255162e+00 1.293078192167e+00 1.294054990930e+00 1.293926217987e+00 1.292643929436e+00 1.290147417298e+00 1.286354084146e+00 1.281152972758e+00 1.274461438441e+00 1.266205891742e+00 1.256384975155e+00 1.245089207136e+00 1.232499704959e+00 1.218932100802e+00 1.204783492536e+00 1.190538677796e+00 1.176703548346e+00 1.163746908027e+00 1.152062964275e+00 1.141885863831e+00 1.133291583374e+00 1.126169912007e+00 1.119109530933e+00 1.109232586551e+00 1.100233872893e+00 1.095556426699e+00 1.095871656661e+00 1.098475882589e+00 1.099104390017e+00 1.094802797232e+00 1.085871825067e+00 1.075715206440e+00 1.068684651341e+00 1.067156271832e+00 1.069877889708e+00 1.072913082380e+00 1.072409487051e+00 1.067203191901e+00 1.059615025891e+00 1.053969104592e+00 1.053667771159e+00 1.058767605911e+00 1.065910917535e+00 1.070638051480e+00 1.070346940088e+00 1.065953924688e+00 1.061266944122e+00 1.060429737860e+00 1.065030204270e+00 1.072919421013e+00 1.079640598200e+00 1.081370164939e+00 1.077316473143e+00 1.070110759330e+00 1.064045095443e+00 1.062172291209e+00 1.064159437745e+00 1.066505650163e+00 1.064957081371e+00 1.057310581597e+00 1.044792410127e+00 1.031269345016e+00 1.020704404216e+00 1.014421444743e+00 1.010172950448e+00 1.003767411108e+00 9.920142863059e-01 9.749807607865e-01 9.561848060859e-01 9.405011305285e-01 9.309099889117e-01 9.263280700324e-01 9.222437618768e-01 9.137438403422e-01 8.988422251242e-01 8.801369411524e-01 8.639776147551e-01 8.573789060062e-01 8.641464027894e-01 8.827088877424e-01 9.071917599246e-01 9.001206776380e-01 8.234661329646e-01 7.291551683438e-01 6.916858756042e-01 7.328479581285e-01 7.923313902343e-01 8.064168918781e-01 7.606224140540e-01 6.972214244977e-01 6.916091586916e-01 7.687349329263e-01 8.645680694323e-01 9.037271900871e-01 8.512734943645e-01 7.241798756967e-01 6.016610493237e-01 6.019678277753e-01 7.274226774425e-01 8.601129508194e-01 9.169330219299e-01 8.751601757471e-01 7.643818833893e-01 6.652267195847e-01 6.710038723142e-01 7.738875171255e-01 8.797989123452e-01 9.198797835775e-01 8.763029218462e-01 7.779815155025e-01 6.962473073016e-01 7.070967217747e-01 8.039477206300e-01 9.099125963219e-01 9.627941785251e-01 9.403665908432e-01 8.581531544401e-01 7.659063755492e-01 7.299098564818e-01 7.761482997250e-01 8.591432770335e-01 9.174458136457e-01 9.191031155876e-01 8.693250085160e-01 8.061258965905e-01 7.808888286149e-01 8.133623550070e-01 8.685317141651e-01 8.949407957482e-01 8.649526224484e-01 7.891665597944e-01 7.174744978105e-01 7.131535786976e-01 7.842388045750e-01 8.703005984831e-01 9.086832681061e-01 8.710676235169e-01 7.698189285955e-01 6.610192073616e-01 6.296602875918e-01 7.041180879232e-01 8.140833183095e-01 8.841759328102e-01 8.812123206536e-01 8.132380348672e-01 7.253394395881e-01 6.846209419334e-01 7.254155547418e-01 8.085184963543e-01 8.730900503428e-01 8.863522429629e-01 8.515083981972e-01 8.019475814952e-01 7.830472025038e-01 8.153907458934e-01 8.746018556876e-01 9.193915151765e-01 9.249690076323e-01 8.945348169609e-01 8.563293062012e-01 8.466283854112e-01 8.795311083260e-01 9.332260163814e-01 9.720428966159e-01 9.732893410745e-01 9.380492608212e-01 8.897429860397e-01 8.613417185975e-01 8.709435554430e-01 9.055963079524e-01 9.350303971691e-01 9.366187664768e-01 9.081618192376e-01 8.679580320383e-01 8.442780244710e-01 8.546952657319e-01 8.907312644408e-01 9.268423029390e-01 9.415947669101e-01 9.303874202208e-01 9.067976486120e-01 8.942945586027e-01 9.091570388982e-01 9.461927692667e-01 9.831804504784e-01 9.981194390186e-01 9.825624708342e-01 9.457995778861e-01 9.105714215112e-01 8.996239951640e-01 9.556945892651e-01
 3.114534377064e-01 3.117778497514e-01 3.122574434129e-01 3.129410554066e-01 3.136771569755e-01 3.142688638059e-01 3.146724439215e-01 3.150412040299e-01 3.155691687185e-01 3.162902617644e-01 3.170406150337e-01 3.176329879645e-01 3.180513201584e-01 3.184602870147e-01 3.190356664901e-01 3.197868738554e-01 3.205512091230e-01 3.211580387183e-01 3.216000876790e-01 3.220435180583e-01 3.226591110303e-01 3.234464050388e-01 3.242347436657e-01 3.248555536658e-01 3.253151182553e-01 3.257857771562e-01 3.264334488841e-01 3.272490111707e-01 3.280502054176e-01 3.286669294646e-01 3.291186216058e-01 3.296048737633e-01 3.302931267519e-01 3.311356786886e-01 3.319155565103e-01 3.324772994121e-01 3.328973080549e-01 3.334071910670e-01 3.341467314273e-01 3.350133377770e-01 3.357667570174e-01 3.362865607050e-01 3.366979289703e-01 3.372405771527e-01 3.380182329670e-01 3.388940697175e-01 3.396373131858e-01 3.401603942753e-01 3.405980035472e-01 3.411663265068e-01 3.419435327390e-01 3.427958770794e-01 3.435221087614e-01 3.440504292421e-01 3.445081264289e-01 3.450867395664e-01 3.458448879711e-01 3.466524636445e-01 3.473258001825e-01 3.478183796647e-01 3.482674494716e-01 3.488509056627e-01 3.495991284157e-01 3.503603737116e-01 3.509592121877e-01 3.513843648246e-01 3.518072069898e-01 3.524008159134e-01 3.531552934691e-01 3.538812176591e-01 3.544074791826e-01 3.547649054922e-01 3.551627086835e-01 3.557735516562e-01 3.565469668637e-01 3.572505043495e-01 3.577136617657e-01 3.580116027717e-01 3.583960871164e-01 3.590324907860e-01 3.598221306298e-01 3.604952344786e-01 3.608927147202e-01 3.611427930323e-01 3.615294099142e-01 3.621931545755e-01 3.629770407330e-01 3.635913307718e-01 3.639195800918e-01 3.641409674886e-01 3.645421278868e-01 3.652172270217e-01 3.659650308869e-01 3.665057149875e-01 3.667742143830e-01 3.669841362129e-01 3.674003118517e-01 3.680626424990e-01 3.687492107031e-01 3.692124540474e-01 3.694330766711e-01 3.696387068656e-01 3.700573152146e-01 3.706838195596e-01 3.712913786064e-01 3.716746548321e-01 3.718574976778e-01 3.720599573783e-01 3.724630406878e-01 3.730293882680e-01 3.735515140308e-01 3.738687637695e-01 3.740289892738e-01 3.742231568340e-01 3.745886639045e-01 3.750784536108e-01 3.755203170654e-01 3.757953365247e-01 3.759453909821e-01 3.761218249969e-01 3.764298794447e-01 3.768340654703e-01 3.772099035355e-01 3.774621004802e-01 3.776108612734e-01 3.777581295585e-01 3.779928747444e-01 3.783164278019e-01 3.786447459134e-01 3.788911066640e-01 3.790374608721e-01 3.791443169567e-01 3.793035770393e-01 3.795546639403e-01 3.798474646188e-01 3.800865353898e-01 3.802181406120e-01 3.802810338888e-01 3.803727552268e-01 3.805574156223e-01 3.808012672779e-01 3.810050414536e-01 3.811025142634e-01 3.811253063161e-01 3.811652163025e-01 3.812801344226e-01 3.814405925931e-01 3.815665039282e-01 3.816117517811e-01 3.816032452366e-01 3.816006540386e-01 3.816309863003e-01 3.816724121441e-01 3.816929068434e-01 3.816798529832e-01 3.816424562629e-01 3.815906370341e-01 3.815233056012e-01 3.814427720683e-01 3.813646521922e-01 3.812939076010e-01 3.812140564619e-01 3.810990304671e-01 3.809439043228e-01 3.807754152006e-01 3.806230183194e-01 3.804885468518e-01 3.803432916295e-01 3.801601817402e-01 3.799446130171e-01 3.797218501531e-01 3.795082162158e-01 3.792962261922e-01 3.790711864204e-01 3.788241762065e-01 3.785601461168e-01 3.782854699495e-01 3.780001443758e-01 3.777044918299e-01 3.774006542942e-01 3.770857704850e-01 3.767570761907e-01 3.764098011926e-01 3.760472045427e-01 3.756747580314e-01 3.752930181735e-01 3.748972005056e-01 3.744840130995e-01 3.740594731655e-01 3.736273904553e-01 3.731836641805e-01 3.727207775997e-01 3.722399974920e-01 3.717494348533e-01 3.712552314214e-01 3.707527031888e-01 3.702307731384e-01 3.696884098468e-01 3.691334197676e-01 3.685737456897e-01 3.680051985385e-01 3.674194604874e-01 3.668149279580e-01 3.661961179101e-01 3.655686029165e-01 3.649301031416e-01 3.642748155036e-01 3.636023530776e-01 3.629165500494e-01 3.622192197175e-01 3.615091221932e-01 3.607831731696e-01 3.600421317543e-01 3.592865894418e-01 3.585199080636e-01 3.577396729454e-01 3.569441009891e-01 3.561340496619e-01 3.553113005466e-01 3.544755874345e-01 3.536252740099e-01 3.527610735092e-01 3.518827716738e-01 3.509912628179e-01 3.500869428194e-01 3.491684803374e-01 3.482358315741e-01 3.472881301025e-01 3.463282319221e-01 3.453547174710e-01 3.443676735817e-01 3.433664609877e-01 3.423503672251e-01 3.413208571538e-01 3.402783555193e-01 3.392222217636e-01 3.381518689367e-01 3.370680285830e-01 3.359698116223e-01 3.348585409292e-01 3.337328001223e-01 3.325939283947e-01 3.314424819368e-01 3.302772281030e-01 3.290980167961e-01 3.279053711774e-01 3.266991814813e-01 3.254808411137e-01 3.242502901869e-01 3.230055823259e-01 3.217460409547e-01 3.204753633471e-01 3.191919503594e-01 3.178960676876e-01 3.165866935226e-01 3.152637063252e-01 3.139284260933e-01 3.125813045933e-01 3.112214686375e-01 3.098490394214e-01 3.084644415139e-01 3.070674681641e-01 3.056583216571e-01 3.042384169593e-01 3.028060546193e-01 3.013624502598e-01 2.999072006423e-01 2.984404036892e-01 2.969619033872e-01 2.954742146074e-01 2.939749152524e-01 2.924649065565e-01 2.909437972615e-01 2.894114110348e-01 2.878702844738e-01 2.863193387998e-01 2.847583412645e-01 2.831879268436e-01 2.816076756510e-01 2.800181343185e-01 2.784196464695e-01 2.768137843079e-01 2.751989754139e-01 2.735763384440e-01 2.719455291336e-01 2.703069396716e-01 2.686609911532e-01 2.670084643448e-01 2.653496752109e-01 2.636832602860e-01 2.620118244359e-01 2.603356464560e-01 2.586538810658e-01 2.569666864219e-01 2.552751621973e-01 2.535796859446e-01 2.518809436966e-01 2.501797586674e-01 2.484756644674e-01 2.467688663266e-01 2.450597822809e-01 2.433507307385e-01 2.416414717856e-01 2.399323178138e-01 2.382233554283e-01 2.365151412937e-01 2.348090139731e-01 2.331053525090e-01 2.314054887590e-01 2.297092687609e-01 2.280175610524e-01 2.263306283911e-01 2.246499340064e-01 2.229762001580e-01 2.213107839754e-01 2.196537766533e-01 2.180056160060e-01 2.163675717562e-01 2.147402524840e-01 2.131260234753e-01 2.115246961787e-01 2.099390782287e-01 2.083678532458e-01 2.068121672821e-01 2.052738672142e-01 2.037541020845e-01 2.022551042476e-01 2.007782328885e-01 1.993231707975e-01 1.978904245214e-01 1.964828226866e-01 1.951010374216e-01 1.937474280403e-01 1.924227920403e-01 1.911289407008e-01 1.898663120372e-01 1.886370080633e-01 1.874410578367e-01 1.862823752810e-01 1.851611718815e-01 1.840787824900e-01 1.830380644634e-01 1.820389664750e-01 1.810836926864e-01 1.801737623808e-01 1.793104732587e-01 1.784955617734e-01 1.777311299047e-01 1.770180011251e-01 1.763582522141e-01 1.757530629765e-01 1.752028772124e-01 1.747109009843e-01 1.742766229083e-01 1.739033707163e-01 1.735909712475e-01 1.733400607612e-01 1.731533131188e-01 1.730306804711e-01 1.729744895169e-01 1.729837457083e-01 1.730606153193e-01 1.732045040938e-01 1.734170273251e-01 1.736992119937e-01 1.740511267155e-01 1.744724795301e-01 1.749639879718e-01 1.755249118402e-01 1.761567773205e-01 1.768587240846e-01 1.776314460869e-01 1.784741643427e-01 1.793861430041e-01 1.803680427549e-01 1.814182346511e-01 1.825366472735e-01 1.837227986558e-01 1.849760047663e-01 1.862960227534e-01 1.876820943716e-01 1.891314891241e-01 1.906443315382e-01 1.922198434354e-01 1.938569442620e-01 1.955562144738e-01 1.973150684430e-01 1.991314634875e-01 2.010043271545e-01 2.029332441775e-01 2.049169107480e-01 2.069560185393e-01 2.090473417865e-01 2.111900961173e-01 2.133820660210e-01 2.156212658265e-01 2.179094322230e-01 2.202447395409e-01 2.226266376123e-01 2.250520963792e-01 2.275179368160e-01 2.300255807514e-01 2.325735707422e-01 2.351630003675e-01 2.377912930281e-01 2.404552458645e-01 2.431548226631e-01 2.458874863429e-01 2.486560225348e-01 2.514576376749e-01 2.542915440308e-01 2.571548262148e-01 2.600472166526e-01 2.629682191923e-01 2.659178005949e-01 2.688949236112e-01 2.718966309196e-01 2.749236354485e-01 2.779741131576e-01 2.810473703316e-01 2.841450708237e-01 2.872627241677e-01 2.904010517436e-01 2.935583418782e-01 2.967346916667e-01 2.999300984501e-01 3.031433471093e-01 3.063718539313e-01 3.096171145010e-01 3.128755332067e-01 3.161492142874e-01 3.194375430731e-01 3.227379019919e-01 3.260507287846e-01 3.293741121970e-01 3.327083391102e-01 3.360533318061e-01 3.394077086053e-01 3.427706917758e-01 3.461416585888e-01 3.495194072451e-01 3.529048005444e-01 3.562960700640e-01 3.596931236612e-01 3.630947713903e-01 3.665013032069e-01 3.699117915289e-01 3.733250586555e-01 3.767405528419e-01 3.801581180005e-01 3.835775353639e-01 3.869968247687e-01 3.904169842798e-01 3.938370220543e-01 3.972556108247e-01 4.006733603562e-01 4.040883012172e-01 4.075009221170e-01 4.109106731730e-01 4.143169105221e-01 4.177183962025e-01 4.211156120338e-01 4.245067755796e-01 4.278928364728e-01 4.312724557458e-01 4.346446534004e-01 4.380102474511e-01 4.413665838461e-01 4.447150241916e-01 4.480554144430e-01 4.513853566623e-01 4.547059272135e-01 4.580150575945e-01 4.613128013033e-01 4.645994603359e-01 4.678747081741e-01 4.711371684089e-01 4.743854511084e-01 4.776204168772e-01 4.808414648942e-01 4.840474408026e-01 4.872387887598e-01 4.904142334833e-01 4.935728672628e-01 4.967149115095e-01 4.998397180738e-01 5.029472890010e-01 5.060365829199e-01 5.091063094657e-01 5.121567573009e-01 5.151876778562e-01 5.181986621539e-01 5.211884121112e-01 5.241566759287e-01 5.271034165876e-01 5.300269304421e-01 5.329287508667e-01 5.358068991225e-01 5.386611404629e-01 5.414907751797e-01 5.442951412745e-01 5.470752563714e-01 5.498282524147e-01 5.525552635456e-01 5.552558735999e-01 5.579277627963e-01 5.605731484732e-01 5.631900942555e-01 5.657779565598e-01 5.683366431895e-01 5.708650768257e-01 5.733634757494e-01 5.758310579006e-01 5.782668041430e-01 5.806715602586e-01 5.830434211679e-01 5.853825434183e-01 5.876885874239e-01 5.899602286359e-01 5.921982979484e-01 5.944014723828e-01 5.965692268469e-01 5.987012749829e-01 6.007968422827e-01 6.028559424060e-01 6.048772829882e-01 6.068619896158e-01 6.088082371900e-01 6.107147634178e-01 6.125835116863e-01 6.144120147181e-01 6.162007521380e-01 6.179488067104e-01 6.196558594651e-01 6.213216775349e-01 6.229450016116e-01 6.245263146545e-01 6.260647425923e-01 6.275602557593e-01 6.290115446689e-01 6.304191580377e-01 6.317814094191e-01 6.330992008284e-01 6.343717127644e-01 6.355973546739e-01 6.367771690213e-01 6.379097811317e-01 6.389960366373e-01 6.400338778113e-01 6.410241512764e-01 6.419654570937e-01 6.428582272693e-01 6.437015388718e-01 6.444955569978e-01 6.452386538765e-01 6.459319742193e-01 6.465746431657e-01 6.471650778578e-01 6.477048892019e-01 6.481920491273e-01 6.486277835983e-01 6.490093836980e-01 6.493388752097e-01 6.496153710040e-01 6.498372693670e-01 6.500059058733e-01 6.501196485101e-01 6.501787611185e-01 6.501831316901e-01 6.501322219083e-01 6.500260853132e-01 6.498639455756e-01 6.496452705733e-01 6.493714475663e-01 6.490393714751e-01 6.486520292389e-01 6.482071843159e-01 6.477040268071e-01 6.471445888429e-01 6.465270076114e-01 6.458518776016e-01 6.451188214182e-01 6.443271566878e-01 6.434779898240e-01 6.425690880023e-01 6.416024232063e-01 6.405775293846e-01 6.394927918061e-01 6.383497434650e-01 6.371470434074e-01 6.358862865231e-01 6.345657728153e-01 6.331862444355e-01 6.317486567625e-01 6.302507894429e-01 6.286949485918e-01 6.270793694436e-01 6.254047547351e-01 6.236720238689e-01 6.218793681615e-01 6.200292041819e-01 6.181198669023e-01 6.161525452680e-01 6.141274836713e-01 6.120436453026e-01 6.099032323085e-01 6.077033724861e-01 6.054480650334e-01 6.031351561374e-01 6.007649741250e-01 5.983402104334e-01 5.958573568480e-01 5.933207993028e-01 5.907286596665e-01 5.880810957514e-01 5.853813062168e-01 5.826253490014e-01 5.798191610942e-01 5.769586380700e-01 5.740463936870e-01 5.710841270386e-01 5.680691275323e-01 5.650064169961e-01 5.618933425810e-01 5.587322679446e-01 5.555249468398e-01 5.522688415524e-01 5.489703255012e-01 5.456239095632e-01 5.422362888866e-01 5.388058049491e-01 5.353319806769e-01 5.318211431793e-01 5.282689069861e-01 5.246797507674e-01 5.210546515980e-01 5.173935458752e-01 5.137007195912e-01 5.099736584575e-01 5.062190598467e-01 5.024336761533e-01 4.986212628384e-01 4.947859815212e-01 4.909249270774e-01 4.870449106791e-01 4.831440702852e-01 4.792274190916e-01 4.752958885475e-01 4.713500417721e-01 4.673974640219e-01 4.634341085741e-01 4.594677059129e-01 4.554990534629e-01 4.515294443964e-01 4.475657803496e-01 4.436059740246e-01 4.396582423725e-01 4.357224393454e-01 4.318021851843e-01 4.279038103931e-01 4.240264869448e-01 4.201783428101e-01 4.163597893077e-01 4.125770683547e-01 4.088331331616e-01 4.051319433214e-01 4.014800646458e-01 3.978778665288e-01 3.943344639138e-01 3.908516343262e-01 3.874339234196e-01 3.840894900124e-01 3.808188157963e-01 3.776308505220e-01 3.745283382678e-01 3.715167105912e-01 3.686028097486e-01 3.657897558304e-01 3.630847470045e-01 3.604914092317e-01 3.580163461682e-01 3.556640682163e-01 3.534395310823e-01 3.513491562951e-01 3.493958531622e-01 3.475854654714e-01 3.459234181493e-01 3.444122884094e-01 3.430582295128e-01 3.418631893982e-01 3.408334460371e-01 3.399702120759e-01 3.392767848557e-01 3.387575774079e-01 3.384119589333e-01 3.382451696635e-01 3.382561751346e-01 3.384471051060e-01 3.388189802541e-01 3.393711759111e-01 3.401044600048e-01 3.410166945683e-01 3.421097063569e-01 3.433793047559e-01 3.448241585090e-01 3.464429489611e-01 3.482314363639e-01 3.501888553372e-01 3.523100084010e-01 3.545919732451e-01 3.570306964478e-01 3.596217229383e-01 3.623610365612e-01 3.652437087662e-01 3.682658317376e-01 3.714204194256e-01 3.747035934188e-01 3.781108273342e-01 3.816343518865e-01 3.852716145584e-01 3.890138238053e-01 3.928584813874e-01 3.967985161997e-01 4.008281198307e-01 4.049435008375e-01 4.091360469679e-01 4.134027992467e-01 4.177374857477e-01 4.221330449906e-01 4.265872817056e-01 4.310910289605e-01 4.356425563681e-01 4.402340211236e-01 4.448617845414e-01 4.495198493896e-01 4.542023125261e-01 4.589071698658e-01 4.636264033148e-01 4.683570132989e-01 4.730937902765e-01 4.778316314431e-01 4.825669878634e-01 4.872938421292e-01 4.920091824374e-01 4.967076204347e-01 5.013847284610e-01 5.060377025800e-01 5.106600994347e-01 5.152503778252e-01 5.198024618040e-01 5.243131966912e-01 5.287798684425e-01 5.331955318924e-01 5.375598688435e-01 5.418665495814e-01 5.461130676608e-01 5.502959867482e-01 5.544099981864e-01 5.584550943784e-01 5.624238786934e-01 5.663155177325e-01 5.701263325729e-01 5.738517757886e-01 5.774906081670e-01 5.810375343822e-01 5.844909425672e-01 5.878471191547e-01 5.911015332735e-01 5.942550618622e-01 5.973007628001e-01 6.002380063046e-01 6.030635185284e-01 6.057732980949e-01 6.083680269623e-01 6.108398761584e-01 6.131905210370e-01 6.154154883777e-01 6.175117922418e-01 6.194787362657e-01 6.213117203239e-01 6.230102659380e-01 6.245708218095e-01 6.259913164458e-01 6.272703969226e-01 6.284039099613e-01 6.293926729582e-01 6.302320656854e-01 6.309207988414e-01 6.314579548508e-01 6.318400389562e-01 6.320669258437e-01 6.321354920808e-01 6.320443272719e-01 6.317931030533e-01 6.313783132652e-01 6.308012200588e-01 6.300577535985e-01 6.291478234368e-01 6.280710877329e-01 6.268247205478e-01 6.254092618497e-01 6.238233255183e-01 6.220656771703e-01 6.201363656120e-01 6.180340549838e-01 6.157588311080e-01 6.133105468017e-01 6.106885729184e-01 6.078934010521e-01 6.049242400429e-01 6.017822020710e-01 5.984677177291e-01 5.949800030356e-01 5.913211385109e-01 5.874915062665e-01 5.834918380980e-01 5.793235993873e-01 5.749878795282e-01 5.704873475804e-01 5.658229623708e-01 5.609970788058e-01 5.560122179997e-01 5.508702243798e-01 5.455746756494e-01 5.401283473306e-01 5.345349084601e-01 5.287983155931e-01 5.229223194498e-01 5.169114863242e-01 5.107702904878e-01 5.045040906907e-01 4.981196629025e-01 4.916215797853e-01 4.850189279329e-01 4.783161324069e-01 4.715233670918e-01 4.646478033790e-01 4.576982885004e-01 4.506858439530e-01 4.436196181526e-01 4.365119868226e-01 4.293751209867e-01 4.222223575093e-01 4.150674745451e-01 4.079270349617e-01 4.008163587939e-01 3.937533869210e-01 3.867570976353e-01 3.798474808017e-01 3.730468066359e-01 3.663770987122e-01 3.598631156033e-01 3.535307464830e-01 3.474081694919e-01 3.415229108271e-01 3.359051877957e-01 3.305857918053e-01 3.255957473056e-01 3.209674720779e-01 3.167343783190e-01 3.129263581729e-01 3.095766812581e-01 3.067144115185e-01 3.043671797686e-01 3.025623385168e-01 3.013206725074e-01 3.006627241296e-01 3.006022640868e-01 3.011494491397e-01 3.023118565197e-01 3.040869330401e-01 3.064731603546e-01 3.094607513263e-01 3.130356322516e-01 3.171842202465e-01 3.218809222642e-01 3.271072950343e-01 3.328343565516e-01 3.390353435200e-01 3.456835642097e-01 3.527453114478e-01 3.601942539141e-01 3.679979984955e-01 3.761270758685e-01 3.845528856982e-01 3.932444664832e-01 4.021775739526e-01 4.113211187637e-01 4.206510649709e-01 4.301426298729e-01 4.397689414241e-01 4.495103973167e-01 4.593405798170e-01 4.692417363319e-01 4.791901146257e-01 4.891666971797e-01 4.991541942114e-01 5.091316311411e-01 5.190836980817e-01 5.289924994026e-01 5.388418946712e-01 5.486162438940e-01 5.582998145159e-01 5.678796204325e-01 5.773403577934e-01 5.866679937604e-01 5.958504949049e-01 6.048741599407e-01 6.137285920204e-01 6.223997395573e-01 6.308770707284e-01 6.391503894259e-01 6.472080694256e-01 6.550406941235e-01 6.626384534758e-01 6.699922701999e-01 6.770925634181e-01 6.839301392662e-01 6.904989504611e-01 6.967894223303e-01 7.027956246896e-01 7.085098396555e-01 7.139263978747e-01 7.190393554853e-01 7.238439209850e-01 7.283350706426e-01 7.325075224640e-01 7.363593307420e-01 7.398857562034e-01 7.430848286706e-01 7.459554716895e-01 7.484944323840e-01 7.507033648104e-01 7.525801862295e-01 7.541272117677e-01 7.553457199285e-01 7.562372127363e-01 7.568067534017e-01 7.570551881640e-01 7.569899344283e-01 7.566169666105e-01 7.559390823604e-01 7.549682838808e-01 7.537098216341e-01 7.521752936989e-01 7.503744995416e-01 7.483174495626e-01 7.460212929564e-01 7.434954638738e-01 7.407568648626e-01 7.378216237714e-01 7.347066198954e-01 7.314321516652e-01 7.280140150811e-01 7.244767647497e-01 7.208415762714e-01 7.171304162639e-01 7.133702387041e-01 7.095843777780e-01 7.058000802842e-01 7.020458173115e-01 6.983469598560e-01 6.947365786970e-01 6.912418019853e-01 6.878934699577e-01 6.847227089051e-01 6.817587400554e-01 6.790341197780e-01 6.765770384168e-01 6.744175075882e-01 6.725853321591e-01 6.711062648625e-01 6.700073467634e-01 6.693119339573e-01 6.690429662459e-01 6.692201261085e-01 6.698603143396e-01 6.709777464033e-01 6.725837783112e-01 6.746868427713e-01 6.772925200136e-01 6.804007340279e-01 6.840106392076e-01 6.881176995525e-01 6.927122008798e-01 6.977827338487e-01 7.033141655372e-01 7.092893361154e-01 7.156880393122e-01 7.224872993752e-01 7.296622975360e-01 7.371866000590e-01 7.450311970768e-01 7.531667020763e-01 7.615629553950e-01 7.701864161570e-01 7.790066464932e-01 7.879882635052e-01 7.971017844092e-01 8.063108025833e-01 8.155837780871e-01 8.248883600757e-01 8.341913844546e-01 8.434611310512e-01 8.526676698612e-01 8.617796974450e-01 8.707687144333e-01 8.796055661042e-01 8.882637588825e-01 8.967164737972e-01 9.049373281131e-01 9.129047885977e-01 9.205947381572e-01 9.279860352120e-01 9.350583736766e-01 9.417924938676e-01 9.481728566135e-01 9.541806020861e-01 9.598028213253e-01 9.650276186968e-01 9.698399729324e-01 9.742325853053e-01 9.781964616983e-01 9.817217990704e-01 9.848042597614e-01 9.874396962346e-01 9.896251199171e-01 9.913590912449e-01 9.926399773610e-01 9.934716327568e-01 9.938553978012e-01 9.937962010627e-01 9.932994310242e-01 9.923726636429e-01 9.910234711361e-01 9.892621464281e-01 9.870988264463e-01 9.845469892965e-01 9.816193198157e-01 9.783311058817e-01 9.746972185702e-01 9.707351689462e-01 9.664624538914e-01 9.618979160936e-01 9.570625583287e-01 9.519757827309e-01 9.466582634764e-01 9.411335215359e-01 9.354236254452e-01 9.295515050461e-01 9.235414398736e-01 9.174176049274e-01 9.112035399086e-01 9.049244229782e-01 8.986044507358e-01 8.922690443938e-01 8.859412293654e-01 8.796458962881e-01 8.734070686014e-01 8.672473591828e-01 8.611907865663e-01 8.552575503960e-01 8.494702951866e-01 8.438479078358e-01 8.384107726572e-01 8.331764533647e-01 8.281617119492e-01 8.233820322865e-01 8.188508800231e-01 8.145815414903e-01 8.105842026290e-01 8.068683646212e-01 8.034414341855e-01 8.003089346625e-01 7.974758544253e-01 7.949434490484e-01 7.927129581463e-01 7.907838587568e-01 7.891522504166e-01 7.878146499249e-01 7.867652702900e-01 7.859967458750e-01 7.855005929468e-01 7.852671332452e-01 7.852873334503e-01 7.855466616385e-01 7.860345219849e-01 7.867389208117e-01 7.876448993940e-01 7.887401468721e-01 7.900108518253e-01 7.914431032090e-01 7.930238163955e-01 7.947398584594e-01 7.965789543511e-01 7.985291521287e-01 8.005793013660e-01 8.027188430563e-01 8.049395398961e-01 8.072322561798e-01 8.095893844575e-01 8.120050793478e-01 8.144732649416e-01 8.169902330994e-01 8.195518154848e-01 8.221546628486e-01 8.247981894043e-01 8.274794746033e-01 8.301982008896e-01 8.329535686014e-01 8.357440339221e-01 8.385698939169e-01 8.414287040155e-01 8.443220302978e-01 8.472449852543e-01 8.501957910023e-01 8.531720911750e-01 8.561674564155e-01 8.591791753866e-01 8.621991230856e-01 8.652209735178e-01 8.682372160009e-01 8.712384548542e-01 8.742165854306e-01 8.771612775252e-01 8.800649877042e-01 8.829171306676e-01 8.857106281549e-01 8.884393398107e-01 8.910962940828e-01 8.936813794325e-01 8.961924109562e-01 8.986333667411e-01 9.010115522270e-01 9.033365572659e-01 9.056245014332e-01 9.078956203485e-01 9.101742190072e-01 9.124917714733e-01 9.148817049933e-01 9.173853004129e-01 9.200455401296e-01 9.229117950332e-01 9.260364460679e-01 9.294693848208e-01 9.332695147997e-01 9.374877506237e-01 9.421767150634e-01 9.473891018024e-01 9.531656041117e-01 9.595467229943e-01 9.665598261073e-01 9.742283880378e-01 9.825612044761e-01 9.915563771655e-01 1.001201699278e+00 1.011468819542e+00 1.022320826630e+00 1.033706055041e+00 1.045561385899e+00 1.057815654400e+00 1.070383281482e+00 1.083177407745e+00 1.096098239515e+00 1.109045910069e+00 1.121916736413e+00 1.134603537431e+00 1.147005134292e+00 1.159017905316e+00 1.170545358163e+00 1.181496400034e+00 1.191784982674e+00 1.201336645646e+00 1.210083201656e+00 1.217970113282e+00 1.224949846913e+00 1.230988251889e+00 1.236064610611e+00 1.240163280242e+00 1.243288523011e+00 1.245450114473e+00 1.246667686337e+00 1.246976311451e+00 1.246412198492e+00 1.245027201480e+00 1.242874166433e+00 1.240013624215e+00 1.236513246866e+00 1.232437789211e+00 1.227861992420e+00 1.222856458583e+00 1.217495114560e+00 1.211850804211e+00 1.205994471479e+00 1.200000629688e+00 1.193937088566e+00 1.187874631275e+00 1.181880574620e+00 1.176021274345e+00 1.170366383915e+00 1.164977029782e+00 1.159922431635e+00 1.155264924709e+00 1.151065370061e+00 1.147388845288e+00 1.144288065755e+00 1.141818725239e+00 1.140026761161e+00 1.138950553365e+00 1.138622093834e+00 1.139054852651e+00 1.140256384799e+00 1.142213687750e+00 1.144900265611e+00 1.148275483156e+00 1.152274911438e+00 1.156829249895e+00 1.161842710269e+00 1.167214776239e+00 1.172832525439e+00 1.178570581177e+00 1.184305512186e+00 1.189903434048e+00 1.195237016955e+00 1.200181525304e+00 1.204613415809e+00 1.208427257008e+00 1.211517405953e+00 1.213801105068e+00 1.215207004177e+00 1.215674676775e+00 1.215170955233e+00 1.213673199308e+00 1.211183648595e+00 1.207723424698e+00 1.203333683038e+00 1.198083758199e+00 1.192058698894e+00 1.185379882178e+00 1.178183588345e+00 1.170632534629e+00 1.162922380726e+00 1.155257806509e+00 1.147875281879e+00 1.141016959679e+00 1.134931995838e+00 1.129876383902e+00 1.126081187737e+00 1.123763453606e+00 1.123097797483e+00 1.124213348698e+00 1.127180986367e+00 1.131997649313e+00 1.138604198449e+00 1.146856004464e+00 1.156552571914e+00 1.167437427797e+00 1.179201985320e+00 1.191524807650e+00 1.204056635096e+00 1.216466729723e+00 1.228441226182e+00 1.239698189129e+00 1.250016447502e+00 1.259215576041e+00 1.267194718102e+00 1.273907934807e+00 1.279371463035e+00 1.283670655558e+00 1.286918710389e+00 1.289281216152e+00 1.290932807295e+00 1.292046258293e+00 1.292791327150e+00 1.293288486971e+00 1.293632130089e+00 1.293853169185e+00 1.293928038540e+00 1.293798540485e+00 1.293346431525e+00 1.292448766193e+00 1.290968564618e+00 1.288784411806e+00 1.285829291353e+00 1.282068335666e+00 1.277562074910e+00 1.272436801648e+00 1.266897227518e+00 1.261229801787e+00 1.255755615879e+00 1.250842520121e+00 1.246839664425e+00 1.244061749943e+00 1.242762365465e+00 1.243075054913e+00 1.245040550771e+00 1.248558960785e+00 1.253425120459e+00 1.259345668316e+00 1.265946994159e+00 1.272850764098e+00 1.279665311565e+00 1.286042908209e+00 1.291700513900e+00 1.296414058457e+00 1.300048794093e+00 1.302521226277e+00 1.303807035942e+00 1.303912816622e+00 1.302843565486e+00 1.300610821807e+00 1.297183090244e+00 1.292523206974e+00 1.286570489362e+00 1.279256725829e+00 1.270561971115e+00 1.260496668232e+00 1.249171793821e+00 1.236789544300e+00 1.223650275431e+00 1.210167320859e+00 1.196793597378e+00 1.184020579451e+00 1.172291958799e+00 1.161952846951e+00 1.153213805658e+00 1.146090933209e+00 1.140444393882e+00 1.135973170379e+00 1.130657417471e+00 1.122230939170e+00 1.114407070996e+00 1.110644779297e+00 1.111641609673e+00 1.114732497806e+00 1.115718646415e+00 1.111720641288e+00 1.103107574067e+00 1.093331926441e+00 1.086765903237e+00 1.085769382240e+00 1.089057974980e+00 1.092660268135e+00 1.092692846285e+00 1.087965007588e+00 1.080776950594e+00 1.075433707328e+00 1.075323066832e+00 1.080506730963e+00 1.087645455410e+00 1.092285435184e+00 1.091819737670e+00 1.087151400464e+00 1.082079921336e+00 1.080760512885e+00 1.084812998439e+00 1.092126865024e+00 1.098254322880e+00 1.099364911128e+00 1.094656546351e+00 1.086783498217e+00 1.080107247309e+00 1.077780465895e+00 1.079549379315e+00 1.081930061496e+00 1.080616075895e+00 1.073314128452e+00 1.061178786096e+00 1.048055643357e+00 1.037952458197e+00 1.032283221629e+00 1.028894998299e+00 1.023635079416e+00 1.013264018247e+00 9.977107343641e-01 9.802746981654e-01 9.655701625681e-01 9.563800211832e-01 9.515840416793e-01 9.468310936430e-01 9.375204005586e-01 9.220695273014e-01 9.034788983064e-01 8.883036630459e-01 8.832718664870e-01 8.912019764517e-01 9.089763460364e-01 9.288911918765e-01 9.340468945876e-01 8.626968779482e-01 7.503160245289e-01 6.822850630517e-01 7.142642421802e-01 7.951030910784e-01 8.405666796898e-01 8.131245478972e-01 7.351265127459e-01 6.807857910595e-01 7.176339706726e-01 8.152185200907e-01 8.871057815460e-01 8.759793740489e-01 7.761235004097e-01 6.405320327364e-01 5.829683691350e-01 6.724356362798e-01 8.191904770947e-01 9.172108015223e-01 9.201725106415e-01 8.340962915655e-01 7.137597512756e-01 6.535863875145e-01 7.097411295338e-01 8.219782253554e-01 9.030588043543e-01 9.103465454670e-01 8.482092467783e-01 7.623484065524e-01 7.239594763573e-01 7.714858743122e-01 8.642803887672e-01 9.351268740632e-01 9.437791960153e-01 8.875113070773e-01 8.002178836569e-01 7.436941815225e-01 7.654576092113e-01 8.444466157347e-01 9.179132324093e-01 9.396265911001e-01 8.994404157126e-01 8.238396875411e-01 7.668021727964e-01 7.731459024582e-01 8.295198393813e-01 8.803289298872e-01 8.814347928415e-01 8.248538861043e-01 7.429733027223e-01 6.982747279599e-01 7.324808894504e-01 8.129006123201e-01 8.725381737868e-01 8.673896802870e-01 7.923510788302e-01 6.844646135838e-01 6.200874031293e-01 6.600185361025e-01 7.667977167742e-01 8.593582530187e-01 8.876918061685e-01 8.424987854622e-01 7.520346791622e-01 6.776028780110e-01 6.810147920741e-01 7.576240639588e-01 8.452960764918e-01 8.924976243243e-01 8.827994136173e-01 8.331769023555e-01 7.851024216220e-01 7.800658510457e-01 8.228313830288e-01 8.790372070733e-01 9.115946232870e-01 9.061554863392e-01 8.754024794923e-01 8.499608682653e-01 8.559529007888e-01 8.912930864719e-01 9.287664218146e-01 9.411431163595e-01 9.195888802420e-01 8.778366588355e-01 8.443510433374e-01 8.421647621121e-01 8.684939279869e-01 8.984483379949e-01 9.078580713619e-01 8.897524219776e-01 8.574948521072e-01 8.364991955849e-01 8.454296642518e-01 8.796996599068e-01 9.165507226835e-01 9.346422770241e-01 9.277728799873e-01 9.073527464342e-01 8.950319957006e-01 9.066685106203e-01 9.383043092940e-01 9.693361772671e-01 9.787408131045e-01 9.586711880275e-01 9.192817146264e-01 8.845960154438e-01 8.779401011645e-01 9.393570739374e-01
 3.133724756021e-01 3.137393602299e-01 3.142548197846e-01 3.149687413992e-01 3.157350251716e-01 3.163609785219e-01 3.168013096056e-01 3.172041803580e-01 3.177595985633e-01 3.185027504611e-01 3.192761633551e-01 3.198970534929e-01 3.203452701264e-01 3.207801788746e-01 3.213738853373e-01 3.221395644185e-01 3.229201813212e-01 3.235489602980e-01 3.240144658752e-01 3.244757652855e-01 3.251012644863e-01 3.258950684901e-01 3.266936316686e-01 3.273310179640e-01 3.278063338996e-01 3.282858850190e-01 3.289356344752e-01 3.297510193838e-01 3.305569396473e-01 3.311823328550e-01 3.316418435994e-01 3.321293948686e-01 3.328122448226e-01 3.336487051990e-01 3.344259967098e-01 3.349892635933e-01 3.354104856757e-01 3.359155297504e-01 3.366427097029e-01 3.374949667621e-01 3.382394298650e-01 3.387547904005e-01 3.391623350401e-01 3.396928005078e-01 3.404493671107e-01 3.413030492520e-01 3.420309681543e-01 3.425453668315e-01 3.429722717013e-01 3.435194462142e-01 3.442666184089e-01 3.450915486593e-01 3.457970862017e-01 3.463114031398e-01 3.467501529468e-01 3.472986714625e-01 3.480207665504e-01 3.487958680521e-01 3.494447340521e-01 3.499160619631e-01 3.503377641880e-01 3.508848076993e-01 3.515924485651e-01 3.523170782800e-01 3.528861135158e-01 3.532838502202e-01 3.536722713565e-01 3.542236830558e-01 3.549329370032e-01 3.556171411186e-01 3.561089143804e-01 3.564327511551e-01 3.567907368399e-01 3.573537394219e-01 3.580758296472e-01 3.587343783428e-01 3.591586097796e-01 3.594175728500e-01 3.597562518805e-01 3.603384388181e-01 3.610719530330e-01 3.616950531345e-01 3.620493917608e-01 3.622555739471e-01 3.625903182947e-01 3.631933702031e-01 3.639167324348e-01 3.644767557091e-01 3.647568419044e-01 3.649291367087e-01 3.652724068560e-01 3.658810363551e-01 3.665640380423e-01 3.670471361438e-01 3.672632421335e-01 3.674171839967e-01 3.677690958996e-01 3.683604804381e-01 3.689785326533e-01 3.693800722979e-01 3.695434099389e-01 3.696872786560e-01 3.700363038954e-01 3.705885997359e-01 3.711238373019e-01 3.714411252786e-01 3.715607723425e-01 3.716952346127e-01 3.720247099854e-01 3.725142213589e-01 3.729607424268e-01 3.732070958981e-01 3.732972814026e-01 3.734191663499e-01 3.737069996705e-01 3.741167371321e-01 3.744797211725e-01 3.746782565895e-01 3.747531229363e-01 3.748519091264e-01 3.750793518575e-01 3.754011942737e-01 3.756935566602e-01 3.758646111197e-01 3.759321748066e-01 3.759978946359e-01 3.761489840166e-01 3.763857205100e-01 3.766275446162e-01 3.767879566361e-01 3.768489000073e-01 3.768710843138e-01 3.769425831576e-01 3.771036689228e-01 3.773056131505e-01 3.774552024704e-01 3.774980594670e-01 3.774725455676e-01 3.774730585713e-01 3.775643640490e-01 3.777148773644e-01 3.778265591007e-01 3.778322927785e-01 3.777628328890e-01 3.777075614890e-01 3.777264985670e-01 3.777920698430e-01 3.778237828945e-01 3.777742566367e-01 3.776690793309e-01 3.775686444840e-01 3.775013920588e-01 3.774463353889e-01 3.773698775676e-01 3.772584384076e-01 3.771211017791e-01 3.769700136131e-01 3.768036104874e-01 3.766244587519e-01 3.764448837820e-01 3.762719414851e-01 3.760902351442e-01 3.758736461897e-01 3.756178547755e-01 3.753468281258e-01 3.750904179189e-01 3.748515036534e-01 3.746012814453e-01 3.743151365404e-01 3.739955650507e-01 3.736672528283e-01 3.733472331809e-01 3.730292536984e-01 3.726975617452e-01 3.723447136539e-01 3.719741000729e-01 3.715920240474e-01 3.711990068971e-01 3.707953592758e-01 3.703830686874e-01 3.699605254799e-01 3.695225050625e-01 3.690660195339e-01 3.685940679605e-01 3.681123826853e-01 3.676210750123e-01 3.671157700787e-01 3.665927024850e-01 3.660567239262e-01 3.655136702275e-01 3.649597208037e-01 3.643863475053e-01 3.637945154075e-01 3.631921158479e-01 3.625860263791e-01 3.619722296145e-01 3.613394210468e-01 3.606852787008e-01 3.600181412847e-01 3.593454218646e-01 3.586655222102e-01 3.579678220818e-01 3.572514369960e-01 3.565205492654e-01 3.557803214184e-01 3.550300864300e-01 3.542632240823e-01 3.534784218151e-01 3.526796829156e-01 3.518705028537e-01 3.510481170278e-01 3.502108765765e-01 3.493578832317e-01 3.484907584749e-01 3.476113645417e-01 3.467193834981e-01 3.458128713283e-01 3.448907845109e-01 3.439566366799e-01 3.430087102117e-01 3.420478491075e-01 3.410732992386e-01 3.400834714504e-01 3.390814487670e-01 3.380664935921e-01 3.370375934375e-01 3.359946510959e-01 3.349379322803e-01 3.338677184076e-01 3.327850590952e-01 3.316895041207e-01 3.305798044817e-01 3.294558267636e-01 3.283186082691e-01 3.271681994728e-01 3.260047092594e-01 3.248284708558e-01 3.236378506527e-01 3.224343565154e-01 3.212178484403e-01 3.199875793122e-01 3.187441379755e-01 3.174891115146e-01 3.162207119006e-01 3.149387415143e-01 3.136439294039e-01 3.123370398012e-01 3.110179681243e-01 3.096869080355e-01 3.083431496587e-01 3.069854550211e-01 3.056168263903e-01 3.042362953446e-01 3.028439731278e-01 3.014391637811e-01 3.000221335880e-01 2.985935288308e-01 2.971539827153e-01 2.957023715505e-01 2.942396256036e-01 2.927654206254e-01 2.912799202883e-01 2.897837191551e-01 2.882774095189e-01 2.867603430316e-01 2.852332621105e-01 2.836960747870e-01 2.821475957835e-01 2.805894667760e-01 2.790229028668e-01 2.774471981335e-01 2.758622851624e-01 2.742676875582e-01 2.726637445635e-01 2.710516657395e-01 2.694322107577e-01 2.678044054464e-01 2.661693920123e-01 2.645263101959e-01 2.628755435757e-01 2.612189395470e-01 2.595553873211e-01 2.578867142528e-01 2.562110027242e-01 2.545300629232e-01 2.528442192091e-01 2.511541431274e-01 2.494600236976e-01 2.477608441719e-01 2.460581663686e-01 2.443529109765e-01 2.426450603210e-01 2.409359692324e-01 2.392245101170e-01 2.375114749476e-01 2.357983992450e-01 2.340856801337e-01 2.323738898942e-01 2.306632751599e-01 2.289539167572e-01 2.272466118898e-01 2.255428334553e-01 2.238433954410e-01 2.221489636267e-01 2.204592425326e-01 2.187753050664e-01 2.170978233246e-01 2.154292815524e-01 2.137690887446e-01 2.121183144972e-01 2.104776343498e-01 2.088476387382e-01 2.072296850849e-01 2.056256227687e-01 2.040361539359e-01 2.024619373017e-01 2.009036984532e-01 1.993625130838e-01 1.978395666250e-01 1.963373915781e-01 1.948565312616e-01 1.933984766103e-01 1.919632724153e-01 1.905521202328e-01 1.891676675962e-01 1.878106206145e-01 1.864838057129e-01 1.851878572238e-01 1.839236607485e-01 1.826923254885e-01 1.814950739041e-01 1.803345962437e-01 1.792122362287e-01 1.781305297358e-01 1.770890063321e-01 1.760901805222e-01 1.751349999083e-01 1.742254602949e-01 1.733637290615e-01 1.725507800984e-01 1.717881371447e-01 1.710772977403e-01 1.704201137295e-01 1.698179324021e-01 1.692715600619e-01 1.687826107681e-01 1.683529291956e-01 1.679845066357e-01 1.676773065172e-01 1.674329539793e-01 1.672521961897e-01 1.671357730524e-01 1.670864111839e-01 1.671032766224e-01 1.671881622437e-01 1.673414095045e-01 1.675627525010e-01 1.678538380130e-01 1.682143908502e-01 1.686456277025e-01 1.691475847924e-01 1.697188361161e-01 1.703605410126e-01 1.710723178008e-01 1.718554570285e-01 1.727080836427e-01 1.736307524867e-01 1.746218706572e-01 1.756809436333e-01 1.768089228594e-01 1.780038276843e-01 1.792655492544e-01 1.805934229551e-01 1.819855127961e-01 1.834419414789e-01 1.849613360996e-01 1.865423179224e-01 1.881846427694e-01 1.898865680531e-01 1.916477000799e-01 1.934659783422e-01 1.953411314281e-01 1.972705094095e-01 1.992535501345e-01 2.012900330278e-01 2.033784023996e-01 2.055174019825e-01 2.077051080576e-01 2.099397683913e-01 2.122201533607e-01 2.145466887092e-01 2.169186529428e-01 2.193338282219e-01 2.217896623387e-01 2.242852580226e-01 2.268194876810e-01 2.293927365682e-01 2.320037014631e-01 2.346521356017e-01 2.373345991219e-01 2.400490263598e-01 2.427957220398e-01 2.455740807185e-01 2.483850082520e-01 2.512266374489e-01 2.540951202538e-01 2.569904481938e-01 2.599117606410e-01 2.628595297621e-01 2.658338265261e-01 2.688313201148e-01 2.718517843115e-01 2.748927150240e-01 2.779554655057e-01 2.810395689696e-01 2.841441665673e-01 2.872661482183e-01 2.904060578063e-01 2.935635353968e-01 2.967370978961e-01 2.999272718482e-01 3.031323564990e-01 3.063510364948e-01 3.095833409501e-01 3.128279032419e-01 3.160856500577e-01 3.193552710760e-01 3.226354583061e-01 3.259247366702e-01 3.292232701909e-01 3.325308480810e-01 3.358477262059e-01 3.391715045441e-01 3.425024886334e-01 3.458387972596e-01 3.491807163978e-01 3.525278758793e-01 3.558803778327e-01 3.592357856502e-01 3.625947575410e-01 3.659563336358e-01 3.693199223056e-01 3.726857473074e-01 3.760519274304e-01 3.794188851355e-01 3.827853532153e-01 3.861509501162e-01 3.895159087300e-01 3.928792833909e-01 3.962397069303e-01 3.995975408118e-01 4.029524953942e-01 4.063031162828e-01 4.096491462837e-01 4.129905119218e-01 4.163260641578e-01 4.196556187027e-01 4.229792768832e-01 4.262952771497e-01 4.296039050282e-01 4.329046174810e-01 4.361962910730e-01 4.394792322894e-01 4.427523387042e-01 4.460161348096e-01 4.492693373240e-01 4.525107040830e-01 4.557403865285e-01 4.589579130767e-01 4.621635362924e-01 4.653562270443e-01 4.685350060285e-01 4.716990983031e-01 4.748490168047e-01 4.779843053217e-01 4.811038524195e-01 4.842074980875e-01 4.872940970354e-01 4.903631598159e-01 4.934155865288e-01 4.964499304293e-01 4.994660979744e-01 5.024624344656e-01 5.054391816794e-01 5.083965632271e-01 5.113326705532e-01 5.142491359039e-01 5.171432703456e-01 5.200153463376e-01 5.228653446159e-01 5.256915855463e-01 5.284951994313e-01 5.312754391622e-01 5.340303981726e-01 5.367602399725e-01 5.394653067680e-01 5.421439256962e-01 5.447967571160e-01 5.474225103982e-01 5.500209951747e-01 5.525914084557e-01 5.551336678840e-01 5.576477174185e-01 5.601317706193e-01 5.625867484367e-01 5.650111937459e-01 5.674052781736e-01 5.697676183632e-01 5.720987074166e-01 5.743977580314e-01 5.766640819253e-01 5.788979637266e-01 5.810979696262e-01 5.832641536565e-01 5.853954363726e-01 5.874923425043e-01 5.895538387583e-01 5.915791256100e-01 5.935684763668e-01 5.955205600354e-01 5.974359772397e-01 5.993138434443e-01 6.011532837325e-01 6.029539251433e-01 6.047153339121e-01 6.064376819113e-01 6.081199741299e-01 6.097616851531e-01 6.113626291471e-01 6.129221288889e-01 6.144400725544e-01 6.159155612374e-01 6.173488111385e-01 6.187389296155e-01 6.200854718701e-01 6.213881564351e-01 6.226463370695e-01 6.238596613346e-01 6.250284980361e-01 6.261507180485e-01 6.272275559786e-01 6.282579273955e-01 6.292418808782e-01 6.301776882710e-01 6.310666053250e-01 6.319070152281e-01 6.326998421641e-01 6.334433121575e-01 6.341377083953e-01 6.347826479075e-01 6.353776579927e-01 6.359225776045e-01 6.364164342109e-01 6.368603738132e-01 6.372521912588e-01 6.375922369613e-01 6.378809048991e-01 6.381169247363e-01 6.383007825903e-01 6.384311293222e-01 6.385085636613e-01 6.385327109122e-01 6.385026745431e-01 6.384188147470e-01 6.382802770463e-01 6.380874010853e-01 6.378394753290e-01 6.375365931212e-01 6.371791285147e-01 6.367644897242e-01 6.362952289831e-01 6.357696688797e-01 6.351874747787e-01 6.345496390976e-01 6.338546163576e-01 6.331032249948e-01 6.322953349699e-01 6.314294508528e-01 6.305077516614e-01 6.295269751674e-01 6.284905546534e-01 6.273963538209e-01 6.262439758334e-01 6.250349592948e-01 6.237671236979e-01 6.224423695084e-01 6.210598773258e-01 6.196192848414e-01 6.181220885038e-01 6.165657953019e-01 6.149533946771e-01 6.132828782226e-01 6.115545037173e-01 6.097691388003e-01 6.079257855334e-01 6.060272766123e-01 6.040698771668e-01 6.020564826157e-01 5.999871528971e-01 5.978600706784e-01 5.956785848084e-01 5.934395227617e-01 5.911466630745e-01 5.887976065436e-01 5.863933193253e-01 5.839361371113e-01 5.814225758609e-01 5.788566047085e-01 5.762375587558e-01 5.735652596952e-01 5.708415876744e-01 5.680647556348e-01 5.652380475967e-01 5.623604260511e-01 5.594322071353e-01 5.564562603213e-01 5.534293624949e-01 5.503567929236e-01 5.472359741556e-01 5.440692191955e-01 5.408584425532e-01 5.376010174448e-01 5.343026645979e-01 5.309599312688e-01 5.275763966528e-01 5.241529552958e-01 5.206887267027e-01 5.171895097682e-01 5.136501720891e-01 5.100773473214e-01 5.064709620586e-01 5.028299186894e-01 4.991603155341e-01 4.954593499540e-01 4.917311052099e-01 4.879766814173e-01 4.841972926903e-01 4.803968182300e-01 4.765731169325e-01 4.727332133055e-01 4.688754054321e-01 4.650034422633e-01 4.611199888748e-01 4.572248861033e-01 4.533253182070e-01 4.494183071085e-01 4.455098964358e-01 4.416031410068e-01 4.376977513528e-01 4.338013307538e-01 4.299115606535e-01 4.260365705931e-01 4.221771075894e-01 4.183357127288e-01 4.145188708678e-01 4.107272554437e-01 4.069665993377e-01 4.032398781152e-01 3.995511873101e-01 3.959055163753e-01 3.923049852587e-01 3.887573884267e-01 3.852633092903e-01 3.818300219721e-01 3.784618863907e-01 3.751613620429e-01 3.719383633151e-01 3.687919370528e-01 3.657313127803e-01 3.627607118310e-01 3.598828855700e-01 3.571067452762e-01 3.544342442952e-01 3.518733117193e-01 3.494274762497e-01 3.471014852788e-01 3.449028618806e-01 3.428329631910e-01 3.409006961050e-01 3.391077879658e-01 3.374600851897e-01 3.359623403000e-01 3.346174498374e-01 3.334306627677e-01 3.324048935293e-01 3.315440623378e-01 3.308508014873e-01 3.303275375785e-01 3.299781131002e-01 3.298020629447e-01 3.298025700515e-01 3.299810343732e-01 3.303372569019e-01 3.308724876779e-01 3.315852328019e-01 3.324763844347e-01 3.335434622624e-01 3.347862793483e-01 3.362025335145e-01 3.377901056247e-01 3.395470016923e-01 3.414685657518e-01 3.435535847505e-01 3.457972641851e-01 3.481963989412e-01 3.507460653621e-01 3.534422014869e-01 3.562813008462e-01 3.592569194853e-01 3.623653442213e-01 3.656009062183e-01 3.689585784162e-01 3.724333400359e-01 3.760191362994e-01 3.797114440177e-01 3.835042538146e-01 3.873926501201e-01 3.913703844886e-01 3.954319105716e-01 3.995729846024e-01 4.037871764915e-01 4.080693939430e-01 4.124135295851e-01 4.168150624467e-01 4.212690028971e-01 4.257691135492e-01 4.303115510557e-01 4.348904651692e-01 4.395004682062e-01 4.441385811582e-01 4.487968015537e-01 4.534734144755e-01 4.581613482164e-01 4.628571438610e-01 4.675570156755e-01 4.722542753718e-01 4.769470200897e-01 4.816287728899e-01 4.862968872591e-01 4.909467249979e-01 4.955728942874e-01 5.001736455630e-01 5.047429563348e-01 5.092777471211e-01 5.137729585130e-01 5.182272312328e-01 5.226352935820e-01 5.269928761019e-01 5.312985544951e-01 5.355459640644e-01 5.397330807789e-01 5.438576952543e-01 5.479121250128e-01 5.518981988202e-01 5.558090330967e-01 5.596428019303e-01 5.633967531292e-01 5.670652025923e-01 5.706492087290e-01 5.741421591234e-01 5.775417762308e-01 5.808466607806e-01 5.840513096525e-01 5.871563724602e-01 5.901555536601e-01 5.930473815189e-01 5.958300538701e-01 5.984987007734e-01 6.010534186096e-01 6.034889473926e-01 6.058051137940e-01 6.079982864378e-01 6.100646141809e-01 6.120048785468e-01 6.138131919633e-01 6.154907808378e-01 6.170330463767e-01 6.184375093796e-01 6.197037581478e-01 6.208282108674e-01 6.218103755204e-01 6.226463804233e-01 6.233351820912e-01 6.238759690042e-01 6.242643997212e-01 6.245022057764e-01 6.245843643930e-01 6.245109518465e-01 6.242811759430e-01 6.238915602645e-01 6.233422990652e-01 6.226305119706e-01 6.217564281059e-01 6.207189572195e-01 6.195156997018e-01 6.181473372383e-01 6.166114755374e-01 6.149083899526e-01 6.130371329889e-01 6.109959642224e-01 6.087868445305e-01 6.064071011352e-01 6.038568432584e-01 6.011373032818e-01 5.982472885504e-01 5.951865705737e-01 5.919572715095e-01 5.885579451618e-01 5.849903302090e-01 5.812539846326e-01 5.773503885423e-01 5.732811245977e-01 5.690469708743e-01 5.646498020948e-01 5.600900346933e-01 5.553705885698e-01 5.504931754557e-01 5.454601134473e-01 5.402741760648e-01 5.349379747756e-01 5.294542348628e-01 5.238278292457e-01 5.180604269441e-01 5.121581553774e-01 5.061235494080e-01 4.999617622038e-01 4.936788514288e-01 4.872795053660e-01 4.807701974251e-01 4.741574693030e-01 4.674488388209e-01 4.606519306520e-01 4.537737920063e-01 4.468247292322e-01 4.398137828063e-01 4.327514997508e-01 4.256489477756e-01 4.185181031039e-01 4.113723488214e-01 4.042248906771e-01 3.970920604577e-01 3.899892583847e-01 3.829339277057e-01 3.759441473852e-01 3.690415442246e-01 3.622452821626e-01 3.555803294845e-01 3.490694964416e-01 3.427387215252e-01 3.366155763087e-01 3.307273710190e-01 3.251055338195e-01 3.197791398062e-01 3.147799705307e-01 3.101419817024e-01 3.058956430576e-01 3.020734669745e-01 2.987082827544e-01 2.958284933629e-01 2.934646293543e-01 2.916399094878e-01 2.903787550634e-01 2.896991274684e-01 2.896164252441e-01 2.901402591352e-01 2.912759301687e-01 2.930243809323e-01 2.953802534933e-01 2.983343255989e-01 3.018736766335e-01 3.059783561748e-01 3.106306476270e-01 3.158032075774e-01 3.214712177480e-01 3.276077395137e-01 3.341806572228e-01 3.411631590839e-01 3.485232384170e-01 3.562304433334e-01 3.642566981504e-01 3.725695523892e-01 3.811445301568e-01 3.899499944640e-01 3.989609865473e-01 4.081517739729e-01 4.174961289887e-01 4.269717788590e-01 4.365546518534e-01 4.462236943911e-01 4.559575331688e-01 4.657350511963e-01 4.755390591560e-01 4.853491422158e-01 4.951479652093e-01 5.049193006998e-01 5.146449644907e-01 5.243107360652e-01 5.339003309043e-01 5.434002004482e-01 5.527957429367e-01 5.620722696389e-01 5.712185641972e-01 5.802197150565e-01 5.890653686679e-01 5.977422708319e-01 6.062405043757e-01 6.145478334079e-01 6.226534717154e-01 6.305474372761e-01 6.382201756268e-01 6.456623427595e-01 6.528644589458e-01 6.598173938536e-01 6.665144700029e-01 6.729459109788e-01 6.791052182987e-01 6.849857354118e-01 6.905799278235e-01 6.958819604064e-01 7.008859726066e-01 7.055873863465e-01 7.099809271222e-01 7.140622706453e-01 7.178275080054e-01 7.212733507883e-01 7.243988664946e-01 7.271991084229e-01 7.296757060472e-01 7.318264184767e-01 7.336507065178e-01 7.351501958654e-01 7.363246859638e-01 7.371780840647e-01 7.377119104854e-01 7.379295279824e-01 7.378369635368e-01 7.374368055331e-01 7.367379313088e-01 7.357461492254e-01 7.344693175903e-01 7.329170428380e-01 7.310986329532e-01 7.290267074632e-01 7.267111173956e-01 7.241660757398e-01 7.214075198628e-01 7.184480844514e-01 7.153067961154e-01 7.120010462769e-01 7.085488420154e-01 7.049725005957e-01 7.012904964079e-01 6.975287908667e-01 6.937093318618e-01 6.898576521535e-01 6.859991932034e-01 6.821606964477e-01 6.783715945000e-01 6.746595006419e-01 6.710547233207e-01 6.675867659027e-01 6.642864209685e-01 6.611851895221e-01 6.583124255955e-01 6.556991403124e-01 6.533760532397e-01 6.513708479525e-01 6.497129158548e-01 6.484280651486e-01 6.475433330029e-01 6.470804599260e-01 6.470603968444e-01 6.475028235737e-01 6.484234486395e-01 6.498334784799e-01 6.517439874496e-01 6.541607142809e-01 6.570874544410e-01 6.605222205265e-01 6.644621031600e-01 6.688996882802e-01 6.738241586088e-01 6.792218491368e-01 6.850764010651e-01 6.913683564337e-01 6.980754243032e-01 7.051739943989e-01 7.126380104114e-01 7.204383506246e-01 7.285467099140e-01 7.369323989972e-01 7.455634712771e-01 7.544078987816e-01 7.634327591672e-01 7.726044649740e-01 7.818918302142e-01 7.912607980276e-01 8.006778458267e-01 8.101111104237e-01 8.195296535630e-01 8.289002843251e-01 8.381935238406e-01 8.473799460682e-01 8.564307750520e-01 8.653181954507e-01 8.740141953370e-01 8.824956728631e-01 8.907358463388e-01 8.987124505986e-01 9.064044154019e-01 9.137889966608e-01 9.208477047055e-01 9.275619815529e-01 9.339155067694e-01 9.398933175081e-01 9.454794108516e-01 9.506629752743e-01 9.554333273986e-01 9.597784459287e-01 9.636917237048e-01 9.671662347025e-01 9.701956850860e-01 9.727770189307e-01 9.749063239853e-01 9.765847417809e-01 9.778108731916e-01 9.785866010942e-01 9.789167881010e-01 9.788041685283e-01 9.782557787455e-01 9.772796168240e-01 9.758828763761e-01 9.740774808799e-01 9.718729061226e-01 9.692836774814e-01 9.663232940249e-01 9.630056080068e-01 9.593482097020e-01 9.553673274015e-01 9.510816912272e-01 9.465113916649e-01 9.416755284460e-01 9.365966942616e-01 9.312952121835e-01 9.257936119766e-01 9.201173034595e-01 9.142882762505e-01 9.083310157345e-01 9.022703249688e-01 8.961311724136e-01 8.899384416301e-01 8.837165396790e-01 8.774910682306e-01 8.712874550066e-01 8.651288732091e-01 8.590403032287e-01 8.530457828964e-01 8.471666232299e-01 8.414252747610e-01 8.358434979990e-01 8.304408699329e-01 8.252354868721e-01 8.202458215305e-01 8.154872794673e-01 8.109750327742e-01 8.067219469318e-01 8.027386188197e-01 7.990352329797e-01 7.956202173259e-01 7.924979302543e-01 7.896744074902e-01 7.871504641413e-01 7.849271240367e-01 7.830025382345e-01 7.813743733836e-01 7.800371031289e-01 7.789849755704e-01 7.782094074737e-01 7.777020831227e-01 7.774515905494e-01 7.774463880809e-01 7.776737913027e-01 7.781211615908e-01 7.787729858636e-01 7.796149820136e-01 7.806333874378e-01 7.818108425424e-01 7.831341579253e-01 7.845862144653e-01 7.861546526548e-01 7.878237417184e-01 7.895800447615e-01 7.914117227764e-01 7.933055335086e-01 7.952507601656e-01 7.972378416569e-01 7.992576859718e-01 8.013016930036e-01 8.033642529931e-01 8.054396056475e-01 8.075233448898e-01 8.096130105397e-01 8.117055317803e-01 8.138004680151e-01 8.158974318354e-01 8.179969681960e-01 8.201008663440e-01 8.222077501957e-01 8.243229760663e-01 8.264459174558e-01 8.285794661494e-01 8.307246856185e-01 8.328823891588e-01 8.350535671676e-01 8.372379073738e-01 8.394334787333e-01 8.416406366413e-01 8.438532182639e-01 8.460716574052e-01 8.482884436524e-01 8.504998927759e-01 8.527002972107e-01 8.548822756829e-01 8.570426915681e-01 8.591738428594e-01 8.612731165736e-01 8.633339797565e-01 8.653563649149e-01 8.673405174144e-01 8.692870529273e-01 8.712031490253e-01 8.730959936163e-01 8.749780435862e-01 8.768681984194e-01 8.787846689514e-01 8.807552720970e-01 8.828095235756e-01 8.849831929018e-01 8.873157854436e-01 8.898493613283e-01 8.926326192357e-01 8.957130571376e-01 8.991434979372e-01 9.029754231490e-01 9.072581694184e-01 9.120436181262e-01 9.173746000162e-01 9.232923897939e-01 9.298307797686e-01 9.370133827118e-01 9.448599065447e-01 9.533726992648e-01 9.625470152446e-01 9.723646901054e-01 9.827954978649e-01 9.937981835843e-01 1.005316769502e+00 1.017289372364e+00 1.029638322022e+00 1.042280421013e+00 1.055125854185e+00 1.068075499650e+00 1.081031188630e+00 1.093886639935e+00 1.106538679483e+00 1.118886389463e+00 1.130826831212e+00 1.142267384225e+00 1.153115130372e+00 1.163289054604e+00 1.172716708471e+00 1.181330309490e+00 1.189078876406e+00 1.195915796927e+00 1.201811773260e+00 1.206745283889e+00 1.210706086305e+00 1.213700443205e+00 1.215738975406e+00 1.216849208627e+00 1.217064025070e+00 1.216429719294e+00 1.214998600273e+00 1.212828061140e+00 1.209987245539e+00 1.206544760105e+00 1.202574954615e+00 1.198155432511e+00 1.193362495085e+00 1.188276819130e+00 1.182973200769e+00 1.177530911749e+00 1.172023354652e+00 1.166521745300e+00 1.161098750446e+00 1.155819084300e+00 1.150748762538e+00 1.145950902601e+00 1.141481520619e+00 1.137402337103e+00 1.133762618559e+00 1.130616289025e+00 1.128009368884e+00 1.125983876947e+00 1.124579286342e+00 1.123824225278e+00 1.123743322368e+00 1.124349031246e+00 1.125644823808e+00 1.127622786621e+00 1.130257797843e+00 1.133518773456e+00 1.137352277384e+00 1.141696320184e+00 1.146475979810e+00 1.151598261540e+00 1.156968559987e+00 1.162475739674e+00 1.168007928691e+00 1.173448254127e+00 1.178675083843e+00 1.183575663468e+00 1.188032107474e+00 1.191941594129e+00 1.195206492978e+00 1.197737625903e+00 1.199466092499e+00 1.200325579630e+00 1.200277637311e+00 1.199291900946e+00 1.197358933046e+00 1.194489115789e+00 1.190706737577e+00 1.186063754434e+00 1.180627709592e+00 1.174488084598e+00 1.167761572897e+00 1.160579339210e+00 1.153107258987e+00 1.145521559836e+00 1.138025868834e+00 1.130843978381e+00 1.124202777206e+00 1.118350177163e+00 1.113522081510e+00 1.109950162693e+00 1.107844982656e+00 1.107377414515e+00 1.108685409117e+00 1.111838276329e+00 1.116851083023e+00 1.123668053509e+00 1.132161110706e+00 1.142144363686e+00 1.153362723851e+00 1.165525711063e+00 1.178302862362e+00 1.191347493173e+00 1.204317853126e+00 1.216878979677e+00 1.228737079630e+00 1.239634156462e+00 1.249368712907e+00 1.257808493022e+00 1.264873349452e+00 1.270565651683e+00 1.274940761726e+00 1.278111005553e+00 1.280241220390e+00 1.281513214402e+00 1.282140208828e+00 1.282317186244e+00 1.282223512665e+00 1.282010935415e+00 1.281763245111e+00 1.281530546841e+00 1.281291250938e+00 1.280976105216e+00 1.280486169985e+00 1.279681047926e+00 1.278440150438e+00 1.276644937300e+00 1.274222440322e+00 1.271165770399e+00 1.267521235476e+00 1.263432508941e+00 1.259100964012e+00 1.254799375020e+00 1.250850707969e+00 1.247577819924e+00 1.245314233903e+00 1.244322892204e+00 1.244801861601e+00 1.246845823035e+00 1.250418348030e+00 1.255389890813e+00 1.261499205491e+00 1.268417403880e+00 1.275764960245e+00 1.283132873351e+00 1.290151396735e+00 1.296475277658e+00 1.301841565730e+00 1.306064243806e+00 1.309025821190e+00 1.310696724945e+00 1.311081561325e+00 1.310231648751e+00 1.308200950880e+00 1.305027500242e+00 1.300744231601e+00 1.295333003586e+00 1.288778817729e+00 1.281050512719e+00 1.272136660823e+00 1.262089716226e+00 1.251012669580e+00 1.239121888716e+00 1.226717100621e+00 1.214180646355e+00 1.201964443756e+00 1.190507959880e+00 1.180227573039e+00 1.171421595023e+00 1.164244150036e+00 1.158681924129e+00 1.154532503283e+00 1.151470162368e+00 1.149065120464e+00 1.144938091896e+00 1.137357490150e+00 1.130087738646e+00 1.126643565256e+00 1.127783217318e+00 1.130910125680e+00 1.131890922627e+00 1.127903180459e+00 1.119351993769e+00 1.109711340313e+00 1.103354750848e+00 1.102622553481e+00 1.106198343260e+00 1.110077406014e+00 1.110345180027e+00 1.105780317576e+00 1.098658816603e+00 1.093275329394e+00 1.093020767903e+00 1.097984873873e+00 1.104856002221e+00 1.109199358503e+00 1.108401770060e+00 1.103357700999e+00 1.097862165412e+00 1.096082846515e+00 1.099674425988e+00 1.106555516369e+00 1.112299788192e+00 1.113085186535e+00 1.108123386081e+00 1.100105112747e+00 1.093454741423e+00 1.091382927252e+00 1.093658224877e+00 1.096771726421e+00 1.096355648240e+00 1.090051336139e+00 1.078965328201e+00 1.066943821695e+00 1.058022792854e+00 1.053671638738e+00 1.051780847405e+00 1.048199956227e+00 1.039615567426e+00 1.025802271933e+00 1.009835056606e+00 9.960969162327e-01 9.872366731674e-01 9.822027315626e-01 9.768898246907e-01 9.670272401812e-01 9.513267762254e-01 9.329107436313e-01 9.181259233433e-01 9.130265234829e-01 9.193748203658e-01 9.329566091423e-01 9.454582919728e-01 9.489390757128e-01 8.902667307611e-01 7.715626319318e-01 6.809868355977e-01 7.014761048669e-01 7.984983243987e-01 8.726329895067e-01 8.660214168406e-01 7.820863455281e-01 6.839205571319e-01 6.676681855109e-01 7.537694340170e-01 8.550575070013e-01 8.895522786536e-01 8.287456267560e-01 7.012188676583e-01 5.992104949024e-01 6.323535845112e-01 7.715429644408e-01 9.002351377281e-01 9.469802991611e-01 8.953874677283e-01 7.766930367544e-01 6.692931899903e-01 6.658963707698e-01 7.652398030955e-01 8.774735384189e-01 9.339047652015e-01 9.142888225744e-01 8.404111345114e-01 7.680761921177e-01 7.583647190137e-01 8.185604759490e-01 8.952075145280e-01 9.333327740199e-01 9.104818607031e-01 8.419381131062e-01 7.765859733751e-01 7.705661633549e-01 8.315032221386e-01 9.087754998139e-01 9.473679072178e-01 9.223875831700e-01 8.461504851556e-01 7.659611888963e-01 7.416272465863e-01 7.882058641305e-01 8.565296955827e-01 8.889016905562e-01 8.593083240562e-01 7.814106595509e-01 7.057442623105e-01 6.932089264807e-01 7.512629820815e-01 8.231772208767e-01 8.513081342793e-01 8.123634517725e-01 7.232160889206e-01 6.412383301743e-01 6.385568505548e-01 7.217066954038e-01 8.224167488400e-01 8.774925554397e-01 8.606276029491e-01 7.829314354660e-01 6.921118404458e-01 6.587359964717e-01 7.146411308943e-01 8.122292528167e-01 8.863913526873e-01 9.025213239567e-01 8.616911494138e-01 7.962779383129e-01 7.567960103971e-01 7.758711156004e-01 8.356510659135e-01 8.911493943558e-01 9.110301196846e-01 8.922735182347e-01 8.568608189096e-01 8.367327340949e-01 8.486394804249e-01 8.795299369376e-01 9.015838576686e-01 8.964760204577e-01 8.668046489797e-01 8.334557293369e-01 8.207822724636e-01 8.360357220516e-01 8.633252514459e-01 8.798794084595e-01 8.744136799845e-01 8.537587288766e-01 8.376255739907e-01 8.435527673410e-01 8.715893391057e-01 9.047491556744e-01 9.241172411011e-01 9.222003796494e-01 9.067138852565e-01 8.950347208547e-01 9.010535536101e-01 9.230053035741e-01 9.445923398969e-01 9.480634568201e-01 9.268247648713e-01 8.906581013139e-01 8.618978947394e-01 8.611915296525e-01 9.254892038543e-01
 3.156498715596e-01 3.160455694011e-01 3.165844497175e-01 3.173163047952e-01 3.181012774842e-01 3.187504063518e-01 3.192160241244e-01 3.196399022222e-01 3.202094534011e-01 3.209628950999e-01 3.217491395667e-01 3.223867429507e-01 3.228536073640e-01 3.233019865945e-01 3.239015038396e-01 3.246698321919e-01 3.254565876812e-01 3.260965180527e-01 3.265735062432e-01 3.270402818160e-01 3.276635206975e-01 3.284536211990e-01 3.292527320682e-01 3.298951282134e-01 3.303748909247e-01 3.308516941290e-01 3.314914130674e-01 3.322969358529e-01 3.330969061365e-01 3.337204129409e-01 3.341776717412e-01 3.346547601653e-01 3.353217479303e-01 3.361415011189e-01 3.369067822551e-01 3.374621675067e-01 3.378739085407e-01 3.383627413137e-01 3.390670070151e-01 3.398954696012e-01 3.406212576798e-01 3.411238610960e-01 3.415161121004e-01 3.420235832999e-01 3.427493548778e-01 3.435721095173e-01 3.442760006849e-01 3.447723679410e-01 3.451789552500e-01 3.456945762006e-01 3.464023492633e-01 3.471902252456e-01 3.478679172078e-01 3.483586751021e-01 3.487689877834e-01 3.492785228188e-01 3.499555990973e-01 3.506897783649e-01 3.513066464950e-01 3.517479465732e-01 3.521342423760e-01 3.526352125857e-01 3.532932718074e-01 3.539739058768e-01 3.545059539836e-01 3.548675320035e-01 3.552135910543e-01 3.557142159168e-01 3.563698846047e-01 3.570062752562e-01 3.574561577049e-01 3.577389999887e-01 3.580481619062e-01 3.585553030767e-01 3.592193828711e-01 3.598252385358e-01 3.602039799185e-01 3.604171407003e-01 3.607016795019e-01 3.612224664739e-01 3.618927884038e-01 3.624597228668e-01 3.627649466513e-01 3.629197551829e-01 3.631947347226e-01 3.637308495781e-01 3.643870652747e-01 3.648875634927e-01 3.651132916133e-01 3.652291138558e-01 3.655071443702e-01 3.660432629090e-01 3.666550915233e-01 3.670748135828e-01 3.672325150034e-01 3.673250020401e-01 3.676063806843e-01 3.681212087718e-01 3.686647578567e-01 3.689991877193e-01 3.690998209090e-01 3.691756707357e-01 3.694497903520e-01 3.699219794794e-01 3.703802030086e-01 3.706265422757e-01 3.706773169044e-01 3.707389617830e-01 3.709887039748e-01 3.713961507839e-01 3.717627827224e-01 3.719336942635e-01 3.719491485033e-01 3.719929769170e-01 3.721986164983e-01 3.725237364245e-01 3.728039628997e-01 3.729216060449e-01 3.729165281402e-01 3.729333409743e-01 3.730753375485e-01 3.733102580524e-01 3.735154452611e-01 3.736011373103e-01 3.735838483477e-01 3.735641371832e-01 3.736276754278e-01 3.737741173032e-01 3.739247545032e-01 3.739954029281e-01 3.739676708154e-01 3.739007863072e-01 3.738819009576e-01 3.739498345082e-01 3.740570949876e-01 3.741133111336e-01 3.740646657203e-01 3.739472195706e-01 3.738537132402e-01 3.738481764311e-01 3.739016846763e-01 3.739184114024e-01 3.738301218059e-01 3.736648915364e-01 3.735124461427e-01 3.734327324888e-01 3.733995623656e-01 3.733343674956e-01 3.731880999087e-01 3.729842760860e-01 3.727836293630e-01 3.726161591053e-01 3.724621835626e-01 3.722861453565e-01 3.720743590169e-01 3.718354708546e-01 3.715819419776e-01 3.713146868261e-01 3.710349664444e-01 3.707531720591e-01 3.704766052578e-01 3.701909057565e-01 3.698712011033e-01 3.695124107192e-01 3.691374824433e-01 3.687762554329e-01 3.684312171210e-01 3.680757792975e-01 3.676843017298e-01 3.672595611237e-01 3.668253205765e-01 3.663974300437e-01 3.659721137916e-01 3.655337687227e-01 3.650741583965e-01 3.645959598432e-01 3.641057420041e-01 3.636042257713e-01 3.630919216516e-01 3.625709179664e-01 3.620405198637e-01 3.614935992355e-01 3.609280320993e-01 3.603464030064e-01 3.597548464164e-01 3.591542923170e-01 3.585390397870e-01 3.579068101625e-01 3.572604695094e-01 3.566065316821e-01 3.559421486369e-01 3.552590436587e-01 3.545563177838e-01 3.538433188651e-01 3.531259166965e-01 3.524012974027e-01 3.516578970202e-01 3.508932527801e-01 3.501151082341e-01 3.493317510898e-01 3.485405891961e-01 3.477332704931e-01 3.469058759039e-01 3.460639107642e-01 3.452131085649e-01 3.443515879437e-01 3.434750030688e-01 3.425807808286e-01 3.416718255752e-01 3.407519087927e-01 3.398195442193e-01 3.388726433253e-01 3.379099704408e-01 3.369336054694e-01 3.359451421684e-01 3.349436898179e-01 3.339282640120e-01 3.328982787185e-01 3.318543787679e-01 3.307987466493e-01 3.297298137582e-01 3.286470831922e-01 3.275501677772e-01 3.264402622720e-01 3.253187641576e-01 3.241835240334e-01 3.230344350635e-01 3.218720450880e-01 3.206959326733e-01 3.195084170942e-01 3.183085508075e-01 3.170942748670e-01 3.158665181912e-01 3.146264230096e-01 3.133740720797e-01 3.121085964282e-01 3.108308261029e-01 3.095395019297e-01 3.082357471509e-01 3.069192461656e-01 3.055900395639e-01 3.042485007016e-01 3.028957879376e-01 3.015305803225e-01 3.001526711296e-01 2.987621441674e-01 2.973604544574e-01 2.959478787447e-01 2.945243130793e-01 2.930878863880e-01 2.916398848300e-01 2.901809201128e-01 2.887116577586e-01 2.872314845778e-01 2.857396404855e-01 2.842366936301e-01 2.827231436546e-01 2.812001714780e-01 2.796666212327e-01 2.781227937011e-01 2.765691750567e-01 2.750056227797e-01 2.734324300856e-01 2.718503814409e-01 2.702599697713e-01 2.686603945353e-01 2.670519075218e-01 2.654346965068e-01 2.638101002422e-01 2.621775705903e-01 2.605382641028e-01 2.588912301130e-01 2.572369618135e-01 2.555753698020e-01 2.539076414341e-01 2.522347477111e-01 2.505557753753e-01 2.488716096879e-01 2.471822400493e-01 2.454873447573e-01 2.437888626047e-01 2.420872625344e-01 2.403827198548e-01 2.386747063145e-01 2.369634533680e-01 2.352496798090e-01 2.335358860996e-01 2.318214052485e-01 2.301049596797e-01 2.283897715883e-01 2.266739809358e-01 2.249603163914e-01 2.232492011668e-01 2.215394020440e-01 2.198325856072e-01 2.181298073454e-01 2.164321536660e-01 2.147399203068e-01 2.130535587487e-01 2.113739025473e-01 2.097008926160e-01 2.080373252661e-01 2.063838984730e-01 2.047402638820e-01 2.031081634421e-01 2.014873086755e-01 1.998794358178e-01 1.982864469817e-01 1.967093427235e-01 1.951489024627e-01 1.936049305825e-01 1.920795953382e-01 1.905744793667e-01 1.890903029811e-01 1.876287977268e-01 1.861912239354e-01 1.847785393039e-01 1.833910285682e-01 1.820315156097e-01 1.807013554297e-01 1.794028075689e-01 1.781364670703e-01 1.769035980185e-01 1.757039320252e-01 1.745414524035e-01 1.734179794909e-01 1.723341124031e-01 1.712931506906e-01 1.702941588681e-01 1.693392337612e-01 1.684300662526e-01 1.675686343692e-01 1.667570674809e-01 1.659968052563e-01 1.652887155538e-01 1.646347019047e-01 1.640349967521e-01 1.634926735404e-01 1.630081929707e-01 1.625836309165e-01 1.622202355532e-01 1.619186998111e-01 1.616802023813e-01 1.615058325364e-01 1.613978731765e-01 1.613552897638e-01 1.613797503879e-01 1.614725173859e-01 1.616341097589e-01 1.618655322111e-01 1.621660290367e-01 1.625367605163e-01 1.629773695723e-01 1.634889029872e-01 1.640710985317e-01 1.647243783215e-01 1.654471644948e-01 1.662397214626e-01 1.671034212758e-01 1.680361712051e-01 1.690377393578e-01 1.701071769724e-01 1.712446602337e-01 1.724486960630e-01 1.737194140123e-01 1.750556922584e-01 1.764561264462e-01 1.779189457636e-01 1.794442543147e-01 1.810312801016e-01 1.826784962209e-01 1.843848440370e-01 1.861490899010e-01 1.879692091795e-01 1.898454711764e-01 1.917753823578e-01 1.937585332070e-01 1.957929363699e-01 1.978784106771e-01 2.000129970013e-01 2.021957727269e-01 2.044247781586e-01 2.066987974100e-01 2.090168084908e-01 2.113788109505e-01 2.137824530388e-01 2.162276514326e-01 2.187109492698e-01 2.212319594139e-01 2.237898285179e-01 2.263843143020e-01 2.290139215521e-01 2.316780667351e-01 2.343749786814e-01 2.371013433952e-01 2.398581805993e-01 2.426449196529e-01 2.454616603500e-01 2.483062639379e-01 2.511768608521e-01 2.540721364753e-01 2.569911901300e-01 2.599347289680e-01 2.629023843358e-01 2.658930951408e-01 2.689042268705e-01 2.719336119600e-01 2.749827245931e-01 2.780512625590e-01 2.811394111568e-01 2.842441979444e-01 2.873646184702e-01 2.904998735946e-01 2.936501572956e-01 2.968152187969e-01 2.999948612736e-01 3.031866388107e-01 3.063891609984e-01 3.096036336455e-01 3.128291236800e-01 3.160652752842e-01 3.193115404236e-01 3.225650591375e-01 3.258269984819e-01 3.290958263495e-01 3.323731580101e-01 3.356568938295e-01 3.389459171546e-01 3.422398464127e-01 3.455379336571e-01 3.488399069015e-01 3.521462267144e-01 3.554559263052e-01 3.587662321893e-01 3.620789369962e-01 3.653926537903e-01 3.687072367186e-01 3.720222070782e-01 3.753363377681e-01 3.786493686272e-01 3.819609394523e-01 3.852702739965e-01 3.885771593242e-01 3.918805743668e-01 3.951814843911e-01 3.984778338009e-01 4.017688997210e-01 4.050559315881e-01 4.083360704393e-01 4.116112639027e-01 4.148794102190e-01 4.181396527968e-01 4.213931081163e-01 4.246383714713e-01 4.278749699654e-01 4.311026447504e-01 4.343198190423e-01 4.375274260849e-01 4.407246415119e-01 4.439105423215e-01 4.470853881840e-01 4.502470754368e-01 4.533971223033e-01 4.565337771699e-01 4.596571077361e-01 4.627667005031e-01 4.658609424973e-01 4.689411551176e-01 4.720053808517e-01 4.750545733963e-01 4.780876993993e-01 4.811023995183e-01 4.841004393291e-01 4.870807586418e-01 4.900429578594e-01 4.929866062956e-01 4.959113046840e-01 4.988157620898e-01 5.016994663839e-01 5.045637107218e-01 5.074058464969e-01 5.102275104601e-01 5.130262750586e-01 5.158028987029e-01 5.185563834652e-01 5.212861087332e-01 5.239923187332e-01 5.266743160454e-01 5.293314575900e-01 5.319628440867e-01 5.345679690331e-01 5.371477519599e-01 5.397006573016e-01 5.422259181221e-01 5.447235487044e-01 5.471924850584e-01 5.496340244484e-01 5.520458253710e-01 5.544280819165e-01 5.567805298286e-01 5.591020050129e-01 5.613927877659e-01 5.636527360183e-01 5.658795480382e-01 5.680749734004e-01 5.702375646831e-01 5.723666117475e-01 5.744631448868e-01 5.765242010045e-01 5.785513152329e-01 5.805436365650e-01 5.824999398813e-01 5.844209950039e-01 5.863052492534e-01 5.881529237236e-01 5.899629260690e-01 5.917357502297e-01 5.934702956792e-01 5.951665943304e-01 5.968235029487e-01 5.984412110199e-01 6.000190298471e-01 6.015563413102e-01 6.030529133382e-01 6.045086606397e-01 6.059228151062e-01 6.072951716551e-01 6.086248023351e-01 6.099120697933e-01 6.111549900410e-01 6.123554934659e-01 6.135111355223e-01 6.146231110259e-01 6.156898502631e-01 6.167110925537e-01 6.176871078923e-01 6.186168424205e-01 6.195004825784e-01 6.203373465361e-01 6.211273476303e-01 6.218691637126e-01 6.225634924539e-01 6.232090391168e-01 6.238068941854e-01 6.243552186311e-01 6.248541498300e-01 6.253043207971e-01 6.257042653534e-01 6.260539828893e-01 6.263521637662e-01 6.265999340156e-01 6.267967980270e-01 6.269418708707e-01 6.270356495101e-01 6.270768054707e-01 6.270655161275e-01 6.270016538474e-01 6.268847608683e-01 6.267149933122e-01 6.264916549466e-01 6.262139563248e-01 6.258833024329e-01 6.254972883332e-01 6.250587170145e-01 6.245640002761e-01 6.240146064761e-01 6.234110218016e-01 6.227515644449e-01 6.220377186645e-01 6.212675141498e-01 6.204421519251e-01 6.195611747762e-01 6.186238288933e-01 6.176315526099e-01 6.165822101947e-01 6.154767550999e-01 6.143159432738e-01 6.130976564475e-01 6.118245547652e-01 6.104938139008e-01 6.091078523471e-01 6.076649915848e-01 6.061652328407e-01 6.046101486117e-01 6.029981948210e-01 6.013309432637e-01 5.996068383934e-01 5.978267895112e-01 5.959917137547e-01 5.940994585223e-01 5.921526580533e-01 5.901499573104e-01 5.880924872024e-01 5.859809498289e-01 5.838123494395e-01 5.815914991574e-01 5.793153553303e-01 5.769857879184e-01 5.746029701251e-01 5.721655672170e-01 5.696776991495e-01 5.671354212070e-01 5.645422558955e-01 5.618976034792e-01 5.592010945565e-01 5.564557832725e-01 5.536590237686e-01 5.508139864064e-01 5.479202024275e-01 5.449773412810e-01 5.419889855414e-01 5.389521565351e-01 5.358706454251e-01 5.327437126157e-01 5.295726393430e-01 5.263592657727e-01 5.231019324530e-01 5.198050131571e-01 5.164669737339e-01 5.130886825702e-01 5.096739500887e-01 5.062200601238e-01 5.027326773162e-01 4.992093480765e-01 4.956529922508e-01 4.920660107027e-01 4.884469851042e-01 4.848015391042e-01 4.811274253083e-01 4.774271219773e-01 4.737050290251e-01 4.699586996521e-01 4.661946306096e-01 4.624094838874e-01 4.586111070075e-01 4.547973380135e-01 4.509711986879e-01 4.471380652946e-01 4.432940055681e-01 4.394481237085e-01 4.355992173671e-01 4.317503815922e-01 4.279072397977e-01 4.240671693814e-01 4.202395455057e-01 4.164216515149e-01 4.126205319965e-01 4.088394553261e-01 4.050776339430e-01 4.013459441201e-01 3.976405625328e-01 3.939698678735e-01 3.903368901565e-01 3.867442847870e-01 3.831990553273e-01 3.797012838328e-01 3.762610286836e-01 3.728773064198e-01 3.695567262044e-01 3.663060066289e-01 3.631262301489e-01 3.600266154637e-01 3.570077120436e-01 3.540779875335e-01 3.512414480017e-01 3.485010804376e-01 3.458658110088e-01 3.433379263852e-01 3.409239387517e-01 3.386288311534e-01 3.364563109014e-01 3.344139698581e-01 3.325037942278e-01 3.307326487258e-01 3.291040207038e-01 3.276221001675e-01 3.262920035873e-01 3.251169263525e-01 3.241011482517e-01 3.232465203861e-01 3.225583770538e-01 3.220381099496e-01 3.216871759436e-01 3.215103182590e-01 3.215058374364e-01 3.216771735300e-01 3.220239026553e-01 3.225467511545e-01 3.232464080862e-01 3.241206388209e-01 3.251708984630e-01 3.263923679359e-01 3.277865224544e-01 3.293496177315e-01 3.310798317273e-01 3.329737691496e-01 3.350279156354e-01 3.372405263619e-01 3.396055673887e-01 3.421196973275e-01 3.447804059062e-01 3.475798557217e-01 3.505167442352e-01 3.535838424103e-01 3.567774604606e-01 3.600926254229e-01 3.635225052117e-01 3.670644900313e-01 3.707101258989e-01 3.744565819159e-01 3.782974099102e-01 3.822270015748e-01 3.862421242184e-01 3.903333299977e-01 3.944999807700e-01 3.987332833050e-01 4.030298597295e-01 4.073841132266e-01 4.117893163435e-01 4.162429202174e-01 4.207379439357e-01 4.252711415077e-01 4.298368170659e-01 4.344284357060e-01 4.390452495843e-01 4.436787820375e-01 4.483268173134e-01 4.529835386396e-01 4.576452422302e-01 4.623073356564e-01 4.669645304330e-01 4.716148276044e-01 4.762521548612e-01 4.808729625091e-01 4.854740134648e-01 4.900496198526e-01 4.945985202964e-01 4.991140668517e-01 5.035943394205e-01 5.080352072139e-01 5.124322779321e-01 5.167838659605e-01 5.210827950953e-01 5.253305355409e-01 5.295199446476e-01 5.336478979136e-01 5.377137213782e-01 5.417101139900e-01 5.456376259902e-01 5.494910389633e-01 5.532676749478e-01 5.569654902267e-01 5.605790424105e-01 5.641080326085e-01 5.675473914926e-01 5.708947201951e-01 5.741489934582e-01 5.773036542759e-01 5.803602168001e-01 5.833130657225e-01 5.861603883950e-01 5.888999156779e-01 5.915280248045e-01 5.940444962870e-01 5.964432903394e-01 5.987251529706e-01 6.008856645285e-01 6.029234004465e-01 6.048361974169e-01 6.066203182538e-01 6.082752892247e-01 6.097986669906e-01 6.111874843286e-01 6.124405902480e-01 6.135548119075e-01 6.145291017906e-01 6.153619325575e-01 6.160500008712e-01 6.165934769476e-01 6.169879669445e-01 6.172346359147e-01 6.173295286649e-01 6.172721288185e-01 6.170614990037e-01 6.166949900753e-01 6.161724339299e-01 6.154916036675e-01 6.146520575954e-01 6.136521850214e-01 6.124902282813e-01 6.111668218704e-01 6.096796753359e-01 6.080286337301e-01 6.062133661262e-01 6.042315952690e-01 6.020849444476e-01 5.997724139941e-01 5.972921335066e-01 5.946463326528e-01 5.918329941764e-01 5.888530396895e-01 5.857074449385e-01 5.823946309528e-01 5.789160077582e-01 5.752720870569e-01 5.714642021553e-01 5.674921859348e-01 5.633577970758e-01 5.590626915184e-01 5.546081732564e-01 5.499945723642e-01 5.452257750150e-01 5.403017893725e-01 5.352266346129e-01 5.300021147597e-01 5.246298134214e-01 5.191148284004e-01 5.134593697374e-01 5.076675197015e-01 5.017432916685e-01 4.956899823298e-01 4.895141195635e-01 4.832189922202e-01 4.768112618498e-01 4.702964019571e-01 4.636810755122e-01 4.569721960802e-01 4.501766039554e-01 4.433034419340e-01 4.363606437401e-01 4.293581211432e-01 4.223059341430e-01 4.152150867966e-01 4.080974381476e-01 4.009658594145e-01 3.938334967049e-01 3.867165752464e-01 3.796288864778e-01 3.725888674179e-01 3.656160049686e-01 3.587270723889e-01 3.519457936926e-01 3.452934796359e-01 3.387948210212e-01 3.324749287179e-01 3.263609620690e-01 3.204804901845e-01 3.148640793565e-01 3.095415274148e-01 3.045451161713e-01 2.999061382977e-01 2.956577614397e-01 2.918328132096e-01 2.884621073091e-01 2.855768367328e-01 2.832031271469e-01 2.813703294083e-01 2.800986783318e-01 2.794062933576e-01 2.793111057310e-01 2.798190133528e-01 2.809376960225e-01 2.826655537687e-01 2.849965291482e-01 2.879240555442e-01 2.914297739908e-01 2.954985974176e-01 3.001069364877e-01 3.052294861218e-01 3.108422471031e-01 3.169134016283e-01 3.234162960500e-01 3.303182053565e-01 3.375901221627e-01 3.452023523647e-01 3.531230678960e-01 3.613258981298e-01 3.697794556398e-01 3.784588160911e-01 3.873366552743e-01 3.963858743720e-01 4.055842740743e-01 4.149065974370e-01 4.243326190039e-01 4.338388693738e-01 4.434040796950e-01 4.530118418099e-01 4.626406091267e-01 4.722734836950e-01 4.818927069879e-01 4.914810041778e-01 5.010244704609e-01 5.105060304357e-01 5.199117397125e-01 5.292266584674e-01 5.384367754913e-01 5.475303689459e-01 5.564931370601e-01 5.653132988850e-01 5.739790953384e-01 5.824793730897e-01 5.908027751911e-01 5.989381070315e-01 6.068757734819e-01 6.146053823107e-01 6.221180157200e-01 6.294025796873e-01 6.364524308719e-01 6.432581646799e-01 6.498107667431e-01 6.561047787176e-01 6.621304542068e-01 6.678832427695e-01 6.733552306002e-01 6.785402940210e-01 6.834339605504e-01 6.880288320174e-01 6.923231086720e-01 6.963104504667e-01 6.999872753396e-01 7.033510985234e-01 7.063980612995e-01 7.091281444218e-01 7.115384733331e-01 7.136278476276e-01 7.153969763620e-01 7.168450530459e-01 7.179744523288e-01 7.187859193778e-01 7.192814637790e-01 7.194660819365e-01 7.193416467472e-01 7.189148931368e-01 7.181911293691e-01 7.171757859229e-01 7.158783771665e-01 7.143055078674e-01 7.124686125807e-01 7.103766959781e-01 7.080414984429e-01 7.054772747202e-01 7.026942257995e-01 6.997108165321e-01 6.965414356546e-01 6.932028743662e-01 6.897158377794e-01 6.860966214418e-01 6.823690120126e-01 6.785535532623e-01 6.746729699932e-01 6.707543576590e-01 6.668191690307e-01 6.628977834734e-01 6.590150149767e-01 6.551996760847e-01 6.514832977525e-01 6.478932249791e-01 6.444611554082e-01 6.412168480241e-01 6.381922566545e-01 6.354183512477e-01 6.329249836815e-01 6.307415142364e-01 6.288976491732e-01 6.274208060482e-01 6.263371383099e-01 6.256707203663e-01 6.254444177320e-01 6.256782183469e-01 6.263875515520e-01 6.275891162969e-01 6.292924888032e-01 6.315056622879e-01 6.342328206927e-01 6.374762766275e-01 6.412317625670e-01 6.454939789615e-01 6.502532570151e-01 6.554974128995e-01 6.612104114668e-01 6.673738686429e-01 6.739674193099e-01 6.809666757113e-01 6.883464042149e-01 6.960791255987e-01 7.041358825600e-01 7.124864028599e-01 7.210995524977e-01 7.299434280422e-01 7.389850097243e-01 7.481912238811e-01 7.575298588681e-01 7.669664983158e-01 7.764699423806e-01 7.860060730483e-01 7.955438208161e-01 8.050517668264e-01 8.144993668392e-01 8.238552617509e-01 8.330925495453e-01 8.421808187633e-01 8.510956417289e-01 8.598087207181e-01 8.682954536021e-01 8.765333208925e-01 8.844984950198e-01 8.921697471047e-01 8.995278017926e-01 9.065531719829e-01 9.132285272393e-01 9.195370904504e-01 9.254654786129e-01 9.309999697835e-01 9.361261756340e-01 9.408364603316e-01 9.451199862066e-01 9.489688107665e-01 9.523781705734e-01 9.553397127749e-01 9.578541635245e-01 9.599172085761e-01 9.615278105545e-01 9.626884619732e-01 9.633992313579e-01 9.636656255481e-01 9.634915667348e-01 9.628838509538e-01 9.618511307231e-01 9.604005308483e-01 9.585442346174e-01 9.562942646499e-01 9.536622124069e-01 9.506640759491e-01 9.473138520687e-01 9.436295939131e-01 9.396280534642e-01 9.353279972792e-01 9.307500792243e-01 9.259145895490e-01 9.208434395026e-01 9.155581595707e-01 9.100824928099e-01 9.044405829646e-01 8.986565027225e-01 8.927550137489e-01 8.867611418879e-01 8.806999724960e-01 8.745977925719e-01 8.684791356167e-01 8.623703197547e-01 8.562958238871e-01 8.502816697509e-01 8.443513193241e-01 8.385275268257e-01 8.328348403385e-01 8.272946009773e-01 8.219267143725e-01 8.167531326172e-01 8.117905422029e-01 8.070568919854e-01 8.025663907729e-01 7.983344973685e-01 7.943720225957e-01 7.906891218040e-01 7.872947043367e-01 7.841951814964e-01 7.813945903645e-01 7.788959883948e-01 7.766992387485e-01 7.748035009993e-01 7.732045356100e-01 7.718979149588e-01 7.708772785943e-01 7.701331658693e-01 7.696565183828e-01 7.694344322285e-01 7.694558207481e-01 7.697062785602e-01 7.701708951698e-01 7.708358097706e-01 7.716829356228e-01 7.726970630830e-01 7.738611677735e-01 7.751583026642e-01 7.765718972926e-01 7.780856879502e-01 7.796833328843e-01 7.813493006484e-01 7.830699554074e-01 7.848299214214e-01 7.866177833701e-01 7.884200805341e-01 7.902266418777e-01 7.920286217373e-01 7.938167493413e-01 7.955852697856e-01 7.973277501383e-01 7.990396186558e-01 8.007192289292e-01 8.023634481917e-01 8.039731816115e-01 8.055480617564e-01 8.070892505582e-01 8.086014825051e-01 8.100854008646e-01 8.115453317296e-01 8.129861671808e-01 8.144119157957e-01 8.158265803040e-01 8.172343408231e-01 8.186391138564e-01 8.200448499578e-01 8.214537976945e-01 8.228688577775e-01 8.242908760673e-01 8.257190487903e-01 8.271555302442e-01 8.285976398844e-01 8.300430337618e-01 8.314907065084e-01 8.329383960647e-01 8.343819230646e-01 8.358197864089e-01 8.372500224586e-01 8.386711075084e-01 8.400846051818e-01 8.414930635146e-01 8.428983924741e-01 8.443119820502e-01 8.457410636911e-01 8.472018605599e-01 8.487098413456e-01 8.502894161910e-01 8.519656811255e-01 8.537681395400e-01 8.557336357311e-01 8.578988610521e-01 8.603073703876e-01 8.630042509000e-01 8.660354475138e-01 8.694527634314e-01 8.733014728621e-01 8.776318624767e-01 8.824882857673e-01 8.879115157047e-01 8.939382945989e-01 9.005968928105e-01 9.079098345708e-01 9.158876809846e-01 9.245309191723e-01 9.338310093389e-01 9.437640814678e-01 9.542992355831e-01 9.653896452945e-01 9.769784237297e-01 9.890005568599e-01 1.001377575074e+00 1.014027161213e+00 1.026855572675e+00 1.039767288229e+00 1.052662332407e+00 1.065437093375e+00 1.077991640601e+00 1.090221598563e+00 1.102031182822e+00 1.113325987212e+00 1.124017457676e+00 1.134028120737e+00 1.143283446973e+00 1.151722612780e+00 1.159294381735e+00 1.165955340274e+00 1.171679056689e+00 1.176445379863e+00 1.180249217995e+00 1.183097241603e+00 1.185004431741e+00 1.186002210097e+00 1.186126204071e+00 1.185426755649e+00 1.183959575801e+00 1.181788499044e+00 1.178986373115e+00 1.175625558954e+00 1.171787100539e+00 1.167553222922e+00 1.163006277535e+00 1.158229650120e+00 1.153304962682e+00 1.148311959085e+00 1.143327378912e+00 1.138426522614e+00 1.133678758213e+00 1.129148600904e+00 1.124900574032e+00 1.120987980342e+00 1.117466743611e+00 1.114383459588e+00 1.111781032386e+00 1.109701258607e+00 1.108174108547e+00 1.107229738179e+00 1.106889872088e+00 1.107169074024e+00 1.108076241786e+00 1.109606709444e+00 1.111753915579e+00 1.114491865619e+00 1.117792261976e+00 1.121609310818e+00 1.125885418772e+00 1.130557813157e+00 1.135544258176e+00 1.140761613953e+00 1.146113487671e+00 1.151496488771e+00 1.156808247550e+00 1.161937479995e+00 1.166779182070e+00 1.171227028474e+00 1.175179520788e+00 1.178548448911e+00 1.181242944641e+00 1.183195658604e+00 1.184342705323e+00 1.184636618264e+00 1.184048018520e+00 1.182556143691e+00 1.180164474072e+00 1.176890321225e+00 1.172766292972e+00 1.167850390689e+00 1.162210135598e+00 1.155944865141e+00 1.149161471179e+00 1.141997131584e+00 1.134606168869e+00 1.127158735183e+00 1.119853424099e+00 1.112895378022e+00 1.106507251271e+00 1.100919459602e+00 1.096358250226e+00 1.093048841274e+00 1.091187466516e+00 1.090949159075e+00 1.092463162099e+00 1.095807908457e+00 1.101006515565e+00 1.108006763374e+00 1.116701394037e+00 1.126910836824e+00 1.138394722832e+00 1.150873188216e+00 1.164016453231e+00 1.177485450377e+00 1.190927294517e+00 1.204000926058e+00 1.216395537335e+00 1.227826581141e+00 1.238076703708e+00 1.246972817792e+00 1.254416485928e+00 1.260379334810e+00 1.264889322792e+00 1.268052364775e+00 1.270014809403e+00 1.270972516557e+00 1.271152516030e+00 1.270776802506e+00 1.270076562821e+00 1.269241936877e+00 1.268428014693e+00 1.267740858601e+00 1.267211546175e+00 1.266833391986e+00 1.266526618862e+00 1.266184950200e+00 1.265680694292e+00 1.264871276017e+00 1.263656628212e+00 1.261958408509e+00 1.259768693267e+00 1.257149437123e+00 1.254225360773e+00 1.251210155093e+00 1.248355136943e+00 1.245961550841e+00 1.244336241011e+00 1.243754448357e+00 1.244455485220e+00 1.246571603896e+00 1.250147736206e+00 1.255107549463e+00 1.261256533190e+00 1.268322018780e+00 1.275934612610e+00 1.283706869115e+00 1.291240436766e+00 1.298156531876e+00 1.304153219990e+00 1.308981512158e+00 1.312492546408e+00 1.314614704444e+00 1.315345199589e+00 1.314751406825e+00 1.312909144609e+00 1.309927253383e+00 1.305887967768e+00 1.300849984240e+00 1.294852848734e+00 1.287892117162e+00 1.279976884250e+00 1.271115352367e+00 1.261360397348e+00 1.250840672361e+00 1.239745983523e+00 1.228377988160e+00 1.217092556950e+00 1.206298989618e+00 1.196413404825e+00 1.187784967993e+00 1.180674825658e+00 1.175177707734e+00 1.171226573520e+00 1.168588652527e+00 1.166883305184e+00 1.165671756224e+00 1.164483668767e+00 1.160859114829e+00 1.153449546997e+00 1.146096440458e+00 1.142399796116e+00 1.143205203882e+00 1.145988497682e+00 1.146670523434e+00 1.142453950956e+00 1.133745876245e+00 1.124015099872e+00 1.117616745819e+00 1.116869848729e+00 1.120439331379e+00 1.124293707312e+00 1.124488843894e+00 1.119772537463e+00 1.112402447929e+00 1.106672691366e+00 1.105997231814e+00 1.110509663814e+00 1.116941178676e+00 1.120873300592e+00 1.119694341311e+00 1.114292655829e+00 1.108461631912e+00 1.106385919253e+00 1.109747814501e+00 1.116494348722e+00 1.122217790724e+00 1.123120386707e+00 1.118444971141e+00 1.110924888714e+00 1.105023257627e+00 1.103961580586e+00 1.107474723265e+00 1.111990753205e+00 1.113083246512e+00 1.108346164849e+00 1.098875369647e+00 1.088520802511e+00 1.081333312933e+00 1.078793772984e+00 1.078793312689e+00 1.077151874657e+00 1.070469905330e+00 1.058370473904e+00 1.043731418221e+00 1.030755873920e+00 1.022047960076e+00 1.016702917001e+00 1.010902227282e+00 1.000666614311e+00 9.848480335949e-01 9.664308968923e-01 9.512483093049e-01 9.445147075042e-01 9.470939852556e-01 9.542381255125e-01 9.578739945572e-01 9.507895311642e-01 9.072578468960e-01 7.923632177397e-01 6.883788834134e-01 6.949526421138e-01 7.998964445788e-01 8.973426169011e-01 9.127850859361e-01 8.326689458190e-01 7.040365066477e-01 6.311203067417e-01 6.902742199799e-01 8.131647420358e-01 8.928849150578e-01 8.775141700629e-01 7.737664168651e-01 6.484094424657e-01 6.177956711862e-01 7.238265858147e-01 8.673106351382e-01 9.527245283173e-01 9.409308411700e-01 8.418050458176e-01 7.128792970986e-01 6.526456582610e-01 7.187581301285e-01 8.459027243503e-01 9.436614857777e-01 9.672069011514e-01 9.164893528680e-01 8.292793690350e-01 7.691742656046e-01 7.831850463441e-01 8.511294812817e-01 9.129663134488e-01 9.261102182019e-01 8.853819120070e-01 8.225037217827e-01 7.910952670220e-01 8.229451226854e-01 8.913695167486e-01 9.412679746879e-01 9.348523350433e-01 8.690777011149e-01 7.785325742300e-01 7.253138533055e-01 7.511555917232e-01 8.260434932714e-01 8.852387069508e-01 8.861353191481e-01 8.241896260891e-01 7.331320585484e-01 6.754393722927e-01 6.961336188784e-01 7.676678536499e-01 8.255502657170e-01 8.274915866074e-01 7.695731744947e-01 6.870041998924e-01 6.448255772578e-01 6.862435152294e-01 7.771877101915e-01 8.508843877248e-01 8.644586349600e-01 8.113702967756e-01 7.223326355798e-01 6.613967642171e-01 6.855099396801e-01 7.765478646793e-01 8.669707154918e-01 9.065997761924e-01 8.812742343600e-01 8.117161291116e-01 7.473594799147e-01 7.398972456325e-01 7.941541134112e-01 8.650281784854e-01 9.069931329312e-01 9.024776323281e-01 8.636005984424e-01 8.225276790278e-01 8.100817627918e-01 8.302305436352e-01 8.592775697971e-01 8.710501479294e-01 8.567768825858e-01 8.282407969741e-01 8.080408635883e-01 8.114395021502e-01 8.333612271528e-01 8.553044612288e-01 8.627181939978e-01 8.551813823227e-01 8.450536532358e-01 8.470498047160e-01 8.655826093600e-01 8.911962561337e-01 9.094376751307e-01 9.121649561404e-01 9.025046057448e-01 8.919364493049e-01 8.911872921038e-01 9.009984935545e-01 9.112403137089e-01 9.093979890268e-01 8.907562543575e-01 8.633508481483e-01 8.447748270343e-01 8.502071306845e-01 9.139967570314e-01
 3.181672510073e-01 3.185788721993e-01 3.191287539672e-01 3.198675471822e-01 3.206602032726e-01 3.213213805888e-01 3.218007051104e-01 3.222337943326e-01 3.228053780350e-01 3.235581430873e-01 3.243462261098e-01 3.249905289108e-01 3.254645180241e-01 3.259144522319e-01 3.265088339128e-01 3.272688053445e-01 3.280514321489e-01 3.286922770668e-01 3.291707343659e-01 3.296313232099e-01 3.302408007417e-01 3.310165668054e-01 3.318065848055e-01 3.324446610046e-01 3.329182271206e-01 3.333815321729e-01 3.340010172041e-01 3.347863832585e-01 3.355716703519e-01 3.361842413504e-01 3.366276659539e-01 3.370845819294e-01 3.377251987047e-01 3.385192892743e-01 3.392639409236e-01 3.398021169799e-01 3.401941010481e-01 3.406566960886e-01 3.413290809631e-01 3.421246953996e-01 3.428234077719e-01 3.433040686204e-01 3.436721640552e-01 3.441468268114e-01 3.448323768478e-01 3.456157449467e-01 3.462884117324e-01 3.467577476918e-01 3.471339151981e-01 3.476098092850e-01 3.482702980318e-01 3.490130295221e-01 3.496552699903e-01 3.501142624831e-01 3.504875653607e-01 3.509491326973e-01 3.515738830057e-01 3.522602396939e-01 3.528368029725e-01 3.532408089892e-01 3.535825332698e-01 3.540303519535e-01 3.546323387806e-01 3.552618139838e-01 3.557498929842e-01 3.560679542065e-01 3.563638394096e-01 3.568057491725e-01 3.574018170550e-01 3.579836471275e-01 3.583845562942e-01 3.586193552703e-01 3.588732310072e-01 3.593165156953e-01 3.599167389826e-01 3.604640919400e-01 3.607908801640e-01 3.609514576455e-01 3.611749394764e-01 3.616273280665e-01 3.622292623033e-01 3.627342661669e-01 3.629840616131e-01 3.630814487959e-01 3.632904246083e-01 3.637527315752e-01 3.643361002407e-01 3.647718819398e-01 3.649388663320e-01 3.649919307682e-01 3.651981280857e-01 3.656565643473e-01 3.661922954055e-01 3.665440275888e-01 3.666382852581e-01 3.666630475263e-01 3.668673491102e-01 3.673009236160e-01 3.677656052066e-01 3.680286147665e-01 3.680609190187e-01 3.680644154973e-01 3.682569468790e-01 3.686448519949e-01 3.690225343781e-01 3.691932975608e-01 3.691706049643e-01 3.691547420566e-01 3.693200804704e-01 3.696407479400e-01 3.699241060759e-01 3.700156380614e-01 3.699527166862e-01 3.699137353826e-01 3.700323326456e-01 3.702688366275e-01 3.704619133907e-01 3.704960894865e-01 3.704073702638e-01 3.703384239543e-01 3.703911801770e-01 3.705355178523e-01 3.706505975955e-01 3.706468914295e-01 3.705419740265e-01 3.704326149851e-01 3.704051695385e-01 3.704587651677e-01 3.705152243269e-01 3.704927338301e-01 3.703735501141e-01 3.702151241318e-01 3.701022414114e-01 3.700731566685e-01 3.700840971129e-01 3.700441262858e-01 3.699017175632e-01 3.696890860119e-01 3.694992513430e-01 3.693944714246e-01 3.693489192739e-01 3.692674586430e-01 3.690827440719e-01 3.688201922546e-01 3.685682522015e-01 3.683871972756e-01 3.682540264671e-01 3.680900387445e-01 3.678446041714e-01 3.675402704592e-01 3.672373062626e-01 3.669685771618e-01 3.667134402428e-01 3.664366874123e-01 3.661229372962e-01 3.657810712771e-01 3.654241851924e-01 3.650542948233e-01 3.646721870109e-01 3.642873325390e-01 3.639058142958e-01 3.635149211881e-01 3.630915360807e-01 3.626287295476e-01 3.621494828195e-01 3.616816404369e-01 3.612300483174e-01 3.607690873638e-01 3.602717349681e-01 3.597414598483e-01 3.592005738847e-01 3.586654032699e-01 3.581322896300e-01 3.575864069204e-01 3.570195347610e-01 3.564342159451e-01 3.558360996367e-01 3.552263515990e-01 3.546053545384e-01 3.539759139474e-01 3.533369278816e-01 3.526824851628e-01 3.520081678701e-01 3.513173204872e-01 3.506168293077e-01 3.499073654972e-01 3.491832646922e-01 3.484416017509e-01 3.476858970875e-01 3.469225386361e-01 3.461489676985e-01 3.453568601930e-01 3.445452055803e-01 3.437222562889e-01 3.428959525540e-01 3.420615620257e-01 3.412100016856e-01 3.403358423133e-01 3.394482422337e-01 3.385553418280e-01 3.376548619652e-01 3.367391285289e-01 3.358033872450e-01 3.348533301313e-01 3.338939002488e-01 3.329245862180e-01 3.319397870201e-01 3.309375399322e-01 3.299211892452e-01 3.288941589927e-01 3.278552750772e-01 3.268014495761e-01 3.257323662149e-01 3.246489702948e-01 3.235546749513e-01 3.224476524031e-01 3.213265455923e-01 3.201913597229e-01 3.190432816624e-01 3.178829130469e-01 3.167094219312e-01 3.155233780578e-01 3.143237473960e-01 3.131101821508e-01 3.118860328408e-01 3.106490183310e-01 3.093982550947e-01 3.081347796772e-01 3.068584494116e-01 3.055709371947e-01 3.042719479069e-01 3.029598535884e-01 3.016337892333e-01 3.002957106420e-01 2.989464139873e-01 2.975853219454e-01 2.962118363469e-01 2.948264561071e-01 2.934284652721e-01 2.920194541062e-01 2.905979971463e-01 2.891650732471e-01 2.877217455259e-01 2.862673572587e-01 2.848009331687e-01 2.833228293922e-01 2.818344252212e-01 2.803362709529e-01 2.788287445436e-01 2.773092499107e-01 2.757788310563e-01 2.742388741667e-01 2.726899638414e-01 2.711314267570e-01 2.695633394216e-01 2.679846579465e-01 2.663972075635e-01 2.648015551305e-01 2.631970848068e-01 2.615832228830e-01 2.599619029335e-01 2.583320872488e-01 2.566947393291e-01 2.550503654643e-01 2.533985189751e-01 2.517404933165e-01 2.500755448843e-01 2.484035935364e-01 2.467258254289e-01 2.450437034330e-01 2.433562922972e-01 2.416632750157e-01 2.399660863153e-01 2.382637317554e-01 2.365583023361e-01 2.348502766095e-01 2.331390346242e-01 2.314256112820e-01 2.297099528143e-01 2.279923901886e-01 2.262733768469e-01 2.245554583766e-01 2.228369022692e-01 2.211196643799e-01 2.194030314240e-01 2.176881835200e-01 2.159758585323e-01 2.142677918022e-01 2.125628650582e-01 2.108616083405e-01 2.091662458556e-01 2.074774371620e-01 2.057956452878e-01 2.041209699189e-01 2.024540307265e-01 2.007969080066e-01 1.991503873692e-01 1.975155117555e-01 1.958929050077e-01 1.942824203356e-01 1.926859836979e-01 1.911055521564e-01 1.895417180526e-01 1.879957157660e-01 1.864681015855e-01 1.849593466593e-01 1.834724201175e-01 1.820079249962e-01 1.805675782308e-01 1.791526826141e-01 1.777634959970e-01 1.764011402931e-01 1.750687650914e-01 1.737674100717e-01 1.724989471487e-01 1.712639307225e-01 1.700639399078e-01 1.688998489725e-01 1.677743805551e-01 1.666894436789e-01 1.656463762418e-01 1.646473394798e-01 1.636929416295e-01 1.627833347317e-01 1.619222911366e-01 1.611115420038e-01 1.603527625190e-01 1.596472993790e-01 1.589955829813e-01 1.583995683302e-01 1.578606186653e-01 1.573800950927e-01 1.569608444820e-01 1.566027194239e-01 1.563077443907e-01 1.560761150451e-01 1.559091284956e-01 1.558076848310e-01 1.557736136227e-01 1.558072826987e-01 1.559092046252e-01 1.560807115509e-01 1.563211606135e-01 1.566315283803e-01 1.570125236656e-01 1.574640154688e-01 1.579864971654e-01 1.585797527509e-01 1.592434934780e-01 1.599778032945e-01 1.607822088734e-01 1.616562062355e-01 1.626001974081e-01 1.636123425814e-01 1.646928671305e-01 1.658406158051e-01 1.670547977631e-01 1.683347485752e-01 1.696792303984e-01 1.710878339316e-01 1.725596683844e-01 1.740923100036e-01 1.756845162433e-01 1.773372553248e-01 1.790482052755e-01 1.808162398526e-01 1.826393269099e-01 1.845170995036e-01 1.864471580122e-01 1.884300084240e-01 1.904634600328e-01 1.925459949906e-01 1.946772568249e-01 1.968547555808e-01 1.990778304456e-01 2.013454107726e-01 2.036557284252e-01 2.060077263390e-01 2.084006572973e-01 2.108333927923e-01 2.133044172199e-01 2.158117034713e-01 2.183548766452e-01 2.209327419888e-01 2.235446201682e-01 2.261904073351e-01 2.288670611276e-01 2.315739442692e-01 2.343097913536e-01 2.370730231678e-01 2.398645796912e-01 2.426847694552e-01 2.455295056711e-01 2.483987205224e-01 2.512908160235e-01 2.542047861962e-01 2.571412913088e-01 2.601001681380e-01 2.630806453132e-01 2.660795636008e-01 2.690949547344e-01 2.721285330689e-01 2.751790331047e-01 2.782477594508e-01 2.813328690016e-01 2.844317922087e-01 2.875433966727e-01 2.906682783169e-01 2.938060577439e-01 2.969578328527e-01 3.001211891214e-01 3.032936445427e-01 3.064758920846e-01 3.096677706048e-01 3.128690430144e-01 3.160788538378e-01 3.192964055280e-01 3.225195819014e-01 3.257494650306e-01 3.289852420857e-01 3.322275071826e-01 3.354741558504e-01 3.387240081856e-01 3.419775021167e-01 3.452334820593e-01 3.484929952587e-01 3.517549134927e-01 3.550166678788e-01 3.582801995610e-01 3.615428630207e-01 3.648055910823e-01 3.680688259085e-01 3.713301047875e-01 3.745896084052e-01 3.778464500163e-01 3.811000754370e-01 3.843509680983e-01 3.875977227040e-01 3.908408418890e-01 3.940781746743e-01 3.973107838459e-01 4.005377651450e-01 4.037582086215e-01 4.069716950886e-01 4.101777801002e-01 4.133765837375e-01 4.165671061119e-01 4.197489063472e-01 4.229214664841e-01 4.260849644124e-01 4.292378283200e-01 4.323793318355e-01 4.355114358909e-01 4.386310227491e-01 4.417389759838e-01 4.448346606356e-01 4.479162684077e-01 4.509851098671e-01 4.540403929438e-01 4.570812413351e-01 4.601076452363e-01 4.631181362577e-01 4.661125328235e-01 4.690919114735e-01 4.720542591766e-01 4.749996853729e-01 4.779272919832e-01 4.808362422127e-01 4.837273645338e-01 4.865993219852e-01 4.894527056638e-01 4.922860255417e-01 4.950981262859e-01 4.978896448755e-01 5.006608058248e-01 5.034099124232e-01 5.061371481008e-01 5.088409265818e-01 5.115222641437e-01 5.141801624848e-01 5.168141192123e-01 5.194241777630e-01 5.220085051740e-01 5.245675664984e-01 5.271011816750e-01 5.296086012031e-01 5.320890599555e-01 5.345434936233e-01 5.369688947500e-01 5.393668253445e-01 5.417362756148e-01 5.440767239703e-01 5.463883185970e-01 5.486699979207e-01 5.509209907332e-01 5.531409328347e-01 5.553308749541e-01 5.574883948023e-01 5.596138484466e-01 5.617069629653e-01 5.637667702408e-01 5.657935497470e-01 5.677869075136e-01 5.697459883699e-01 5.716699077400e-01 5.735586365405e-01 5.754121974305e-01 5.772303195259e-01 5.790110027269e-01 5.807560051901e-01 5.824630882577e-01 5.841327844698e-01 5.857643991144e-01 5.873574262021e-01 5.889116617087e-01 5.904266785543e-01 5.919018832417e-01 5.933371616806e-01 5.947313883706e-01 5.960854455445e-01 5.973977467349e-01 5.986680262989e-01 5.998966018401e-01 6.010826468085e-01 6.022256834369e-01 6.033250346978e-01 6.043809990601e-01 6.053927201007e-01 6.063599862199e-01 6.072829463328e-01 6.081597568782e-01 6.089912679562e-01 6.097770814041e-01 6.105170091952e-01 6.112098032182e-01 6.118556239385e-01 6.124540761479e-01 6.130049502678e-01 6.135076647727e-01 6.139619178075e-01 6.143672772477e-01 6.147244688552e-01 6.150316872975e-01 6.152898001627e-01 6.154970226402e-01 6.156550975015e-01 6.157622994079e-01 6.158188516371e-01 6.158245044777e-01 6.157783133864e-01 6.156805921468e-01 6.155315351658e-01 6.153299609026e-01 6.150760495408e-01 6.147697314897e-01 6.144105164280e-01 6.139985240801e-01 6.135331405705e-01 6.130147958276e-01 6.124423552733e-01 6.118160022991e-01 6.111360928834e-01 6.104013598080e-01 6.096135421927e-01 6.087703580218e-01 6.078732674472e-01 6.069218646388e-01 6.059145094294e-01 6.048543381258e-01 6.037375477854e-01 6.025663749541e-01 6.013406815104e-01 6.000588289959e-01 5.987236086650e-01 5.973317198969e-01 5.958858962459e-01 5.943853142107e-01 5.928284549058e-01 5.912180169409e-01 5.895520494445e-01 5.878311722384e-01 5.860564960079e-01 5.842262763839e-01 5.823427098683e-01 5.804031923407e-01 5.784115144889e-01 5.763653190994e-01 5.742649480848e-01 5.721122585144e-01 5.699053133916e-01 5.676464431485e-01 5.653344545791e-01 5.629701135100e-01 5.605553324696e-01 5.580869516617e-01 5.555692703230e-01 5.529998239006e-01 5.503801324537e-01 5.477121311854e-01 5.449937588419e-01 5.422274341037e-01 5.394128482187e-01 5.365503529158e-01 5.336426136679e-01 5.306860562147e-01 5.276865580748e-01 5.246409827537e-01 5.215520699530e-01 5.184210013530e-01 5.152459468049e-01 5.120319633613e-01 5.087752699839e-01 5.054810340323e-01 5.021485305027e-01 4.987770336183e-01 4.953722589079e-01 4.919297842770e-01 4.884558206762e-01 4.849492428842e-01 4.814107564666e-01 4.778450498012e-01 4.742487134275e-01 4.706280049296e-01 4.669814887701e-01 4.633112962817e-01 4.596218984674e-01 4.559101522970e-01 4.521834336965e-01 4.484392926412e-01 4.446818525600e-01 4.409141765720e-01 4.371353871397e-01 4.333521641664e-01 4.295621819084e-01 4.257715315241e-01 4.219815883399e-01 4.181942783640e-01 4.144151042010e-01 4.106428132297e-01 4.068849573102e-01 4.031409653429e-01 3.994155035598e-01 3.957138137271e-01 3.920349734036e-01 3.883883103800e-01 3.847723159465e-01 3.811934968837e-01 3.776566273154e-01 3.741623721840e-01 3.707200113806e-01 3.673283973068e-01 3.639960901359e-01 3.607263090697e-01 3.575213935941e-01 3.543911861485e-01 3.513345800873e-01 3.483618773168e-01 3.454742843717e-01 3.426776519160e-01 3.399790480264e-01 3.373798344730e-01 3.348896983925e-01 3.325092730693e-01 3.302465581554e-01 3.281055205640e-01 3.260909140210e-01 3.242085044781e-01 3.224607751388e-01 3.208551044239e-01 3.193940581137e-01 3.180816850117e-01 3.169235311144e-01 3.159204626971e-01 3.150793580569e-01 3.143999134006e-01 3.138865779701e-01 3.135413348454e-01 3.133664786948e-01 3.133639525668e-01 3.135331089657e-01 3.138763021347e-01 3.143938934018e-01 3.150850818791e-01 3.159498018794e-01 3.169860996346e-01 3.181947091531e-01 3.195724420577e-01 3.211168677290e-01 3.228267849101e-01 3.246982379734e-01 3.267289354299e-01 3.289147301155e-01 3.312527085023e-01 3.337383241103e-01 3.363665035571e-01 3.391357080408e-01 3.420369296075e-01 3.450693498054e-01 3.482266135473e-01 3.515029076084e-01 3.548948642918e-01 3.583955973835e-01 3.620016202483e-01 3.657057812662e-01 3.695041380402e-01 3.733914160232e-01 3.773609768982e-01 3.814101683708e-01 3.855311895407e-01 3.897202616588e-01 3.939717546828e-01 3.982808617295e-01 4.026427458183e-01 4.070505585496e-01 4.115030117637e-01 4.159916818283e-01 4.205142928466e-01 4.250657725342e-01 4.296392617728e-01 4.342341050113e-01 4.388416287755e-01 4.434608771239e-01 4.480858060819e-01 4.527116372328e-01 4.573368461254e-01 4.619531702077e-01 4.665615742211e-01 4.711540277384e-01 4.757277724088e-01 4.802808774258e-01 4.848058790430e-01 4.893033468508e-01 4.937655192219e-01 4.981914144659e-01 5.025767657418e-01 5.069172801436e-01 5.112121705435e-01 5.154541457232e-01 5.196435055782e-01 5.237748895984e-01 5.278451110137e-01 5.318528661330e-01 5.357917078945e-01 5.396614742314e-01 5.434577496866e-01 5.471771749044e-01 5.508194915914e-01 5.543774097081e-01 5.578526037963e-01 5.612392583418e-01 5.645345406755e-01 5.677377185244e-01 5.708438782643e-01 5.738525656629e-01 5.767595628390e-01 5.795622114020e-01 5.822593859931e-01 5.848469719595e-01 5.873238539425e-01 5.896864780380e-01 5.919332706526e-01 5.940622296466e-01 5.960700580874e-01 5.979558710036e-01 5.997154783723e-01 6.013486548592e-01 6.028521626365e-01 6.042238624116e-01 6.054640902517e-01 6.065668940694e-01 6.075333608596e-01 6.083608835553e-01 6.090476120461e-01 6.095919928357e-01 6.099918613298e-01 6.102462534557e-01 6.103530957698e-01 6.103101504774e-01 6.101178953982e-01 6.097730037415e-01 6.092755396501e-01 6.086235421132e-01 6.078152793831e-01 6.068515430856e-01 6.057290719513e-01 6.044479642904e-01 6.030079966441e-01 6.014070779519e-01 5.996457398171e-01 5.977221494779e-01 5.956360557249e-01 5.933876491841e-01 5.909757649894e-01 5.884012225487e-01 5.856629341135e-01 5.827606169118e-01 5.796955909319e-01 5.764678779371e-01 5.730773944622e-01 5.695242424717e-01 5.658093058925e-01 5.619342186185e-01 5.578986949995e-01 5.537045037474e-01 5.493528477514e-01 5.448454006601e-01 5.401834221914e-01 5.353689657146e-01 5.304035290999e-01 5.252902743569e-01 5.200314348732e-01 5.146295096471e-01 5.090879258585e-01 5.034091216063e-01 4.975979798546e-01 4.916567327104e-01 4.855917219964e-01 4.794053651879e-01 4.731037496998e-01 4.666928960321e-01 4.601773934112e-01 4.535648784457e-01 4.468611328550e-01 4.400737519065e-01 4.332112752396e-01 4.262804777176e-01 4.192932656703e-01 4.122574145131e-01 4.051849583453e-01 3.980868508624e-01 3.909760686684e-01 3.838663943834e-01 3.767711781072e-01 3.697072887033e-01 3.626914819666e-01 3.557415111911e-01 3.488773685760e-01 3.421186130286e-01 3.354886565710e-01 3.290115901330e-01 3.227116054927e-01 3.166164378768e-01 3.107534922283e-01 3.051520276784e-01 2.998438506227e-01 2.948597040551e-01 2.902315421769e-01 2.859926547281e-01 2.821751412334e-01 2.788101557085e-01 2.759284523374e-01 2.735579637908e-01 2.717251763342e-01 2.704521908245e-01 2.697586453477e-01 2.696575074228e-01 2.701591213674e-01 2.712672248793e-01 2.729820602896e-01 2.752979665436e-01 2.782021477329e-01 2.816814168952e-01 2.857170925539e-01 2.902847144541e-01 2.953620122734e-01 3.009187729302e-01 3.069286133308e-01 3.133604000247e-01 3.201837111738e-01 3.273697715594e-01 3.348848494782e-01 3.427030428102e-01 3.507930858112e-01 3.591269789508e-01 3.676796832768e-01 3.764212477176e-01 3.853307045837e-01 3.943809449361e-01 4.035503147721e-01 4.128179407772e-01 4.221603279571e-01 4.315594523382e-01 4.409953946074e-01 4.504486956271e-01 4.599040223351e-01 4.693427518253e-01 4.787498531947e-01 4.881094224294e-01 4.974063444172e-01 5.066274925987e-01 5.157569914014e-01 5.247828988404e-01 5.336919968460e-01 5.424725189297e-01 5.511112095095e-01 5.595981740349e-01 5.679210242868e-01 5.760693831631e-01 5.840333792096e-01 5.918022192039e-01 5.993658874205e-01 6.067165563349e-01 6.138444679942e-01 6.207409061305e-01 6.273973470319e-01 6.338064206198e-01 6.399609949227e-01 6.458526727845e-01 6.514764373934e-01 6.568241841235e-01 6.618910726637e-01 6.666711482000e-01 6.711591958155e-01 6.753511273870e-01 6.792421599488e-01 6.828296934141e-01 6.861076545351e-01 6.890767558392e-01 6.917328814442e-01 6.940747970238e-01 6.961017544673e-01 6.978119612504e-01 6.992069604675e-01 7.002870551866e-01 7.010538559746e-01 7.015105251838e-01 7.016577822384e-01 7.015016670821e-01 7.010453374505e-01 7.002939425350e-01 6.992550523197e-01 6.979335533787e-01 6.963396259032e-01 6.944811690066e-01 6.923678749063e-01 6.900123286068e-01 6.874236424429e-01 6.846182852264e-01 6.816082879003e-01 6.784098922100e-01 6.750393391308e-01 6.715139148283e-01 6.678544611216e-01 6.640788055348e-01 6.602086999352e-01 6.562688861683e-01 6.522800377038e-01 6.482692779031e-01 6.442615173195e-01 6.402846321248e-01 6.363661379139e-01 6.325351938772e-01 6.288216058326e-01 6.252550330405e-01 6.218670595561e-01 6.186882176396e-01 6.157484802177e-01 6.130808703938e-01 6.107141478588e-01 6.086783813869e-01 6.070022824151e-01 6.057118800685e-01 6.048350552281e-01 6.043927302158e-01 6.044067551869e-01 6.048965598362e-01 6.058765956627e-01 6.073595210342e-01 6.093551122431e-01 6.118696031596e-01 6.149042848944e-01 6.184580917117e-01 6.225275151179e-01 6.271038963667e-01 6.321757932942e-01 6.377275339953e-01 6.437436444061e-01 6.502021970146e-01 6.570810671184e-01 6.643548666529e-01 6.719973954916e-01 6.799796669099e-01 6.882716391062e-01 6.968435038311e-01 7.056624638738e-01 7.146961070759e-01 7.239116557238e-01 7.332761438981e-01 7.427564726139e-01 7.523200302944e-01 7.619336625255e-01 7.715659102675e-01 7.811836103111e-01 7.907582974113e-01 8.002584737807e-01 8.096544426891e-01 8.189191883035e-01 8.280241068046e-01 8.369431669359e-01 8.456512861424e-01 8.541240972845e-01 8.623373719689e-01 8.702708778640e-01 8.779036425266e-01 8.852156337324e-01 8.921889992247e-01 8.988068215674e-01 9.050545090703e-01 9.109165816087e-01 9.163815329911e-01 9.214361143102e-01 9.260711352654e-01 9.302787876845e-01 9.340496019776e-01 9.373798061543e-01 9.402639189817e-01 9.426980740771e-01 9.446832428257e-01 9.462165131433e-01 9.473005050601e-01 9.479371096295e-01 9.481309876137e-01 9.478880268882e-01 9.472126680871e-01 9.461158375243e-01 9.446063541240e-01 9.426938561028e-01 9.403919165969e-01 9.377134223662e-01 9.346737806272e-01 9.312874299706e-01 9.275732112064e-01 9.235483262218e-01 9.192321924692e-01 9.146454129375e-01 9.098087255960e-01 9.047449233366e-01 8.994764286020e-01 8.940272347676e-01 8.884210981043e-01 8.826829557183e-01 8.768385246181e-01 8.709138770960e-01 8.649340771517e-01 8.589254989980e-01 8.529141270851e-01 8.469260185547e-01 8.409865601590e-01 8.351203391395e-01 8.293533600086e-01 8.237075741735e-01 8.182067754159e-01 8.128738271758e-01 8.077290522169e-01 8.027923375145e-01 7.980805653083e-01 7.936113877704e-01 7.893990270741e-01 7.854563620002e-01 7.817954438818e-01 7.784243870587e-01 7.753500971314e-01 7.725784608901e-01 7.701123060349e-01 7.679522017146e-01 7.660968981658e-01 7.645435582753e-01 7.632860665711e-01 7.623180893037e-01 7.616314968062e-01 7.612134918812e-01 7.610548497963e-01 7.611397227266e-01 7.614547214476e-01 7.619844782847e-01 7.627115136870e-01 7.636188879846e-01 7.646887566973e-01 7.659038245749e-01 7.672450221524e-01 7.686937619878e-01 7.702320515702e-01 7.718425640276e-01 7.735086298916e-01 7.752124483330e-01 7.769383798709e-01 7.786716417444e-01 7.803986676338e-01 7.821063172215e-01 7.837828339504e-01 7.854196582527e-01 7.870060789747e-01 7.885352669503e-01 7.900028524774e-01 7.914021692735e-01 7.927314077722e-01 7.939896648505e-01 7.951750316262e-01 7.962902324238e-01 7.973365746211e-01 7.983183409941e-01 7.992394236331e-01 8.001050421768e-01 8.009213113338e-01 8.016949441887e-01 8.024323648966e-01 8.031402643590e-01 8.038251800635e-01 8.044952523147e-01 8.051547626116e-01 8.058100495249e-01 8.064666423243e-01 8.071282699701e-01 8.077989964766e-01 8.084808661744e-01 8.091771396393e-01 8.098877427346e-01 8.106146255676e-01 8.113573019207e-01 8.121156733803e-01 8.128916893397e-01 8.136840839764e-01 8.144961121740e-01 8.153305932600e-01 8.161910505411e-01 8.170857144238e-01 8.180224403252e-01 8.190128092034e-01 8.200740275145e-01 8.212222665048e-01 8.224820928243e-01 8.238788097720e-01 8.254424425875e-01 8.272088556107e-01 8.292135743964e-01 8.314993135256e-01 8.341073350660e-01 8.370854359585e-01 8.404787563886e-01 8.443315033193e-01 8.486900832852e-01 8.535941220151e-01 8.590821266570e-01 8.651867657418e-01 8.719294349361e-01 8.793311655002e-01 8.873950234237e-01 8.961214760297e-01 9.054942694919e-01 9.154896316579e-01 9.260705526363e-01 9.371886015048e-01 9.487874863509e-01 9.607959020015e-01 9.731384992557e-01 9.857305051341e-01 9.984781226103e-01 1.011289473316e+00 1.024062108190e+00 1.036695899555e+00 1.049091957508e+00 1.061147588347e+00 1.072770970612e+00 1.083868727548e+00 1.094355760805e+00 1.104156179937e+00 1.113198314785e+00 1.121425589719e+00 1.128785272288e+00 1.135241767574e+00 1.140766727244e+00 1.145345702610e+00 1.148975871313e+00 1.151665052512e+00 1.153435894598e+00 1.154317823597e+00 1.154352851018e+00 1.153595525402e+00 1.152103231430e+00 1.149947726451e+00 1.147201753408e+00 1.143945981239e+00 1.140266091425e+00 1.136246024018e+00 1.131975829933e+00 1.127540948016e+00 1.123027541319e+00 1.118518928775e+00 1.114092536797e+00 1.109825798839e+00 1.105784999368e+00 1.102036286045e+00 1.098636187696e+00 1.095635163661e+00 1.093081778512e+00 1.091011474695e+00 1.089460349431e+00 1.088452344310e+00 1.088008818856e+00 1.088144749206e+00 1.088864130554e+00 1.090169356589e+00 1.092050735572e+00 1.094492773053e+00 1.097473281404e+00 1.100955603591e+00 1.104900113340e+00 1.109253140055e+00 1.113955146512e+00 1.118935473558e+00 1.124115409120e+00 1.129411268109e+00 1.134730149719e+00 1.139977579843e+00 1.145055311125e+00 1.149863705440e+00 1.154309286554e+00 1.158293784964e+00 1.161734452800e+00 1.164547228206e+00 1.166662397308e+00 1.168021078483e+00 1.168572421972e+00 1.168285715000e+00 1.167138068743e+00 1.165123486599e+00 1.162255604377e+00 1.158557695123e+00 1.154076539679e+00 1.148869298288e+00 1.143014884677e+00 1.136609640748e+00 1.129764198986e+00 1.122614152391e+00 1.115305051795e+00 1.108006411805e+00 1.100902316345e+00 1.094187888564e+00 1.088077513814e+00 1.082781834534e+00 1.078519530717e+00 1.075499390283e+00 1.073909954033e+00 1.073920425480e+00 1.075653524866e+00 1.079193453357e+00 1.084561926421e+00 1.091721440910e+00 1.100573773190e+00 1.110948540651e+00 1.122627112585e+00 1.135331966744e+00 1.148750466317e+00 1.162546293041e+00 1.176363503393e+00 1.189862953680e+00 1.202713116542e+00 1.214621289850e+00 1.225343251002e+00 1.234679451812e+00 1.242510654662e+00 1.248768889474e+00 1.253467900891e+00 1.256685861014e+00 1.258555253411e+00 1.259276201938e+00 1.259068873203e+00 1.258188999684e+00 1.256893682754e+00 1.255417010763e+00 1.253977349939e+00 1.252725686353e+00 1.251768266668e+00 1.251144370864e+00 1.250822096180e+00 1.250733806453e+00 1.250750596119e+00 1.250739570606e+00 1.250564318049e+00 1.250103575089e+00 1.249296641719e+00 1.248120610284e+00 1.246639780757e+00 1.244981480889e+00 1.243333510385e+00 1.241950789031e+00 1.241095217451e+00 1.241049415962e+00 1.242052619244e+00 1.244283783925e+00 1.247846820495e+00 1.252720704879e+00 1.258795328179e+00 1.265842860920e+00 1.273546335498e+00 1.281548034976e+00 1.289436639995e+00 1.296832676313e+00 1.303381169275e+00 1.308793114483e+00 1.312873601775e+00 1.315495719566e+00 1.316640134764e+00 1.316350874902e+00 1.314727149354e+00 1.311910246356e+00 1.308032069582e+00 1.303229703211e+00 1.297596101423e+00 1.291195938263e+00 1.284067453587e+00 1.276221319155e+00 1.267694692583e+00 1.258540230655e+00 1.248874936099e+00 1.238895676120e+00 1.228858150584e+00 1.219104259701e+00 1.209994169922e+00 1.201890792210e+00 1.195101143313e+00 1.189810683226e+00 1.186077138323e+00 1.183772064049e+00 1.182621013462e+00 1.182220962025e+00 1.182092621562e+00 1.181773480948e+00 1.180841345736e+00 1.177019827658e+00 1.169146614324e+00 1.161154587851e+00 1.156740868705e+00 1.156844335309e+00 1.159008729986e+00 1.159185850368e+00 1.154567464955e+00 1.145528867736e+00 1.135505553847e+00 1.128829727259e+00 1.127804991714e+00 1.131084032999e+00 1.134626872010e+00 1.134465669898e+00 1.129324262213e+00 1.121449321350e+00 1.115147105671e+00 1.113872548851e+00 1.117815514665e+00 1.123752964620e+00 1.127287334159e+00 1.125806651380e+00 1.120198419397e+00 1.114261772017e+00 1.112193728431e+00 1.115700717864e+00 1.122743461860e+00 1.128933704844e+00 1.130500252247e+00 1.126729410286e+00 1.120392554471e+00 1.115960442478e+00 1.116613327996e+00 1.122001834635e+00 1.128467194678e+00 1.131530531205e+00 1.128772240502e+00 1.121296772329e+00 1.112963593712e+00 1.107816228859e+00 1.107309080379e+00 1.109304486381e+00 1.109572877242e+00 1.104632001387e+00 1.093976359621e+00 1.080329924204e+00 1.067789841792e+00 1.058990185666e+00 1.053224759980e+00 1.046958553962e+00 1.036420596027e+00 1.020451487859e+00 1.001697795837e+00 9.853257066627e-01 9.757196537842e-01 9.731005532610e-01 9.725985658293e-01 9.666499762898e-01 9.490445494680e-01 9.153676007516e-01 8.133889071422e-01 7.051484131562e-01 6.951564727450e-01 7.969029352118e-01 9.097584348705e-01 9.469692027827e-01 8.798890863727e-01 7.385777119557e-01 6.182057067406e-01 6.364616500424e-01 7.677397634115e-01 8.869547515287e-01 9.182750770314e-01 8.484640177850e-01 7.207462289966e-01 6.358085178707e-01 6.860281252271e-01 8.230580651833e-01 9.375963835067e-01 9.668082031647e-01 8.999851642634e-01 7.738667744848e-01 6.738456388599e-01 6.922970986426e-01 8.125322538555e-01 9.378052551454e-01 1.000143212061e+00 9.789819201041e-01 8.943028437101e-01 8.009340803539e-01 7.664590138072e-01 8.118029170067e-01 8.876757081035e-01 9.344078530514e-01 9.255830143285e-01 8.741331973508e-01 8.239643213264e-01 8.212124133575e-01 8.686912978077e-01 9.223645727618e-01 9.354415389661e-01 8.892599877818e-01 8.023723029529e-01 7.284121930971e-01 7.256474715877e-01 7.930528060110e-01 8.701780443306e-01 9.008590290989e-01 8.632729444134e-01 7.733551236221e-01 6.830651151547e-01 6.586295838475e-01 7.145207169792e-01 7.937964506180e-01 8.361269217556e-01 8.161894343385e-01 7.472357008364e-01 6.778864241354e-01 6.685689100421e-01 7.304774929499e-01 8.109835514841e-01 8.534748356045e-01 8.327136190402e-01 7.607828414633e-01 6.866337582647e-01 6.752326820232e-01 7.428819135369e-01 8.358787213960e-01 8.938346337964e-01 8.880847898182e-01 8.264234011297e-01 7.505009684591e-01 7.192335753989e-01 7.594471014953e-01 8.355011406243e-01 8.933703686302e-01 9.030977002724e-01 8.668102587535e-01 8.128295648152e-01 7.795200448261e-01 7.867474063720e-01 8.192428690612e-01 8.460486731664e-01 8.481035961232e-01 8.278827073112e-01 8.040382743546e-01 7.967060781327e-01 8.112606459634e-01 8.357896758246e-01 8.542224018076e-01 8.592540796667e-01 8.554131057455e-01 8.534279051753e-01 8.608625563091e-01 8.760803847613e-01 8.906410556045e-01 8.968000002090e-01 8.930085021819e-01 8.841116483248e-01 8.768570504399e-01 8.741710298710e-01 8.729070953385e-01 8.672295261599e-01 8.547547421922e-01 8.403474467202e-01 8.342343635747e-01 8.445264082121e-01 9.041811519289e-01
 3.208126042838e-01 3.212294605797e-01 3.217776179391e-01 3.225129499243e-01 3.233034202685e-01 3.239661133254e-01 3.244476903069e-01 3.248786933423e-01 3.254419794150e-01 3.261832341460e-01 3.269634414868e-01 3.276050586913e-01 3.280752403175e-01 3.285156902815e-01 3.290939181950e-01 3.298364585182e-01 3.306053626878e-01 3.312373686152e-01 3.317064157463e-01 3.321509804073e-01 3.327375455303e-01 3.334887874102e-01 3.342605208867e-01 3.348853684058e-01 3.353429580723e-01 3.357824622124e-01 3.363725124904e-01 3.371285606377e-01 3.378907235850e-01 3.384834983685e-01 3.389039796654e-01 3.393312073643e-01 3.399363815882e-01 3.406963383212e-01 3.414122711334e-01 3.419248994733e-01 3.422887134567e-01 3.427155434737e-01 3.433465230213e-01 3.441021472236e-01 3.447662068458e-01 3.452164422015e-01 3.455514248178e-01 3.459847961920e-01 3.466219327806e-01 3.473587363261e-01 3.479927320597e-01 3.484280732583e-01 3.487653462085e-01 3.491924183723e-01 3.497978938145e-01 3.504890515892e-01 3.510889424123e-01 3.515092937224e-01 3.518370804032e-01 3.522433258811e-01 3.528084315603e-01 3.534407490998e-01 3.539715189805e-01 3.543308912406e-01 3.546199861433e-01 3.550075383565e-01 3.555468252790e-01 3.561192624911e-01 3.565573167436e-01 3.568250461956e-01 3.570633098802e-01 3.574406205190e-01 3.579706637092e-01 3.584924345059e-01 3.588394354296e-01 3.590190728695e-01 3.592109238617e-01 3.595843652203e-01 3.601150828971e-01 3.605993610260e-01 3.608683520370e-01 3.609697773298e-01 3.611265787951e-01 3.615045897387e-01 3.620325583010e-01 3.624712112750e-01 3.626603220065e-01 3.626950609841e-01 3.628315465213e-01 3.632152428705e-01 3.637212351430e-01 3.640871887204e-01 3.641901603165e-01 3.641755665939e-01 3.643049027213e-01 3.646795688857e-01 3.651352968775e-01 3.654148098775e-01 3.654412860389e-01 3.653938947310e-01 3.655165373063e-01 3.658631337357e-01 3.662451940631e-01 3.664329353710e-01 3.663932404422e-01 3.663197350546e-01 3.664266625462e-01 3.667253783704e-01 3.670181344767e-01 3.671106883252e-01 3.670112786290e-01 3.669135564841e-01 3.669903051019e-01 3.672201118540e-01 3.674163264431e-01 3.674251734533e-01 3.672805692187e-01 3.671563443297e-01 3.671843226823e-01 3.673288277005e-01 3.674320449505e-01 3.673792719870e-01 3.672036194989e-01 3.670453074676e-01 3.670060975021e-01 3.670561691895e-01 3.670785082885e-01 3.669837520480e-01 3.667880929756e-01 3.665874158621e-01 3.664651267980e-01 3.664225078591e-01 3.663827984962e-01 3.662652020357e-01 3.660521377855e-01 3.657998716572e-01 3.655904939340e-01 3.654628614502e-01 3.653744599851e-01 3.652366978989e-01 3.649978274906e-01 3.646892763764e-01 3.644001668828e-01 3.641943782693e-01 3.640472083765e-01 3.638669767950e-01 3.635844921644e-01 3.632228941041e-01 3.628690258822e-01 3.625854254238e-01 3.623504274798e-01 3.620861540985e-01 3.617409037551e-01 3.613348773049e-01 3.609285948810e-01 3.605563171917e-01 3.601993870758e-01 3.598211928607e-01 3.594043017579e-01 3.589583228148e-01 3.584974468866e-01 3.580248524431e-01 3.575396294183e-01 3.570506628786e-01 3.565638868791e-01 3.560677464043e-01 3.555393691851e-01 3.549728747059e-01 3.543890043321e-01 3.538151162008e-01 3.532569643312e-01 3.526892008633e-01 3.520868150719e-01 3.514506869887e-01 3.508031107615e-01 3.501610882887e-01 3.495203535917e-01 3.488676617063e-01 3.481942127745e-01 3.475019484742e-01 3.467961354538e-01 3.460791477150e-01 3.453508922552e-01 3.446138893195e-01 3.438671814047e-01 3.431055756657e-01 3.423235843817e-01 3.415251296264e-01 3.407163694047e-01 3.398996391576e-01 3.390683758466e-01 3.382189029188e-01 3.373555519743e-01 3.364838287529e-01 3.356029631663e-01 3.347040109600e-01 3.337846873475e-01 3.328539659836e-01 3.319195447540e-01 3.309784608662e-01 3.300199797076e-01 3.290393880353e-01 3.280449318290e-01 3.270452992463e-01 3.260387809195e-01 3.250168805979e-01 3.239761369146e-01 3.229194314316e-01 3.218541672645e-01 3.207800115939e-01 3.196913537131e-01 3.185847681002e-01 3.174638711470e-01 3.163324662624e-01 3.151898342362e-01 3.140334355745e-01 3.128619501821e-01 3.116762833077e-01 3.104794490878e-01 3.092712905303e-01 3.080489253443e-01 3.068130155925e-01 3.055644155385e-01 3.043040686515e-01 3.030318024873e-01 3.017470515785e-01 3.004489381081e-01 2.991379268994e-01 2.978159159030e-01 2.964825046809e-01 2.951363815589e-01 2.937772420602e-01 2.924065422601e-01 2.910249575967e-01 2.896327267475e-01 2.882280847328e-01 2.868110538142e-01 2.853824162866e-01 2.839433113143e-01 2.824932247234e-01 2.810321597818e-01 2.795594943241e-01 2.780754346660e-01 2.765816177825e-01 2.750762183527e-01 2.735600796902e-01 2.720349291142e-01 2.704997273470e-01 2.689540580661e-01 2.673979929019e-01 2.658323392619e-01 2.642580538465e-01 2.626758197743e-01 2.610839037278e-01 2.594818519747e-01 2.578724365516e-01 2.562546981127e-01 2.546297865143e-01 2.529961086370e-01 2.513544185226e-01 2.497052417454e-01 2.480498974553e-01 2.463876387790e-01 2.447183972518e-01 2.430428674959e-01 2.413620547273e-01 2.396746929779e-01 2.379831142482e-01 2.362862287282e-01 2.345860091165e-01 2.328813139126e-01 2.311723891125e-01 2.294595621323e-01 2.277456908300e-01 2.260294043351e-01 2.243114570933e-01 2.225907883805e-01 2.208690898715e-01 2.191472626110e-01 2.174264765687e-01 2.157064425045e-01 2.139873524354e-01 2.122700535165e-01 2.105547842832e-01 2.088430110163e-01 2.071357720994e-01 2.054334018607e-01 2.037354741351e-01 2.020431618612e-01 2.003582092595e-01 1.986811280317e-01 1.970127168007e-01 1.953533505139e-01 1.937036799707e-01 1.920657389617e-01 1.904397498330e-01 1.888279281503e-01 1.872293572566e-01 1.856454942194e-01 1.840784750766e-01 1.825294700711e-01 1.809990465531e-01 1.794886007702e-01 1.779986349402e-01 1.765308922426e-01 1.750873866902e-01 1.736696626502e-01 1.722787259323e-01 1.709149334993e-01 1.695799008009e-01 1.682755859097e-01 1.670044116386e-01 1.657673791002e-01 1.645660988005e-01 1.634015292732e-01 1.622750930337e-01 1.611886708600e-01 1.601449907542e-01 1.591448715774e-01 1.581906187830e-01 1.572823489514e-01 1.564221905366e-01 1.556116973589e-01 1.548541997103e-01 1.541499573116e-01 1.535015134740e-01 1.529083306550e-01 1.523729465436e-01 1.518962033813e-01 1.514811622128e-01 1.511289801871e-01 1.508400254289e-01 1.506159693897e-01 1.504559613153e-01 1.503621299360e-01 1.503363858141e-01 1.503791916382e-01 1.504917127865e-01 1.506729642876e-01 1.509244321739e-01 1.512456508186e-01 1.516373618793e-01 1.521009542830e-01 1.526350503024e-01 1.532401190286e-01 1.539155169100e-01 1.546622063820e-01 1.554786204870e-01 1.563644853905e-01 1.573195724686e-01 1.583428262285e-01 1.594347102051e-01 1.605933414467e-01 1.618184476468e-01 1.631085894941e-01 1.644619501944e-01 1.658799225987e-01 1.673588932527e-01 1.688997688394e-01 1.704999169586e-01 1.721579534221e-01 1.738742099185e-01 1.756453763718e-01 1.774724975711e-01 1.793528519611e-01 1.812846403971e-01 1.832673183775e-01 1.852992283768e-01 1.873802519369e-01 1.895083111372e-01 1.916818214759e-01 1.938988506829e-01 1.961588218655e-01 1.984614786905e-01 2.008049734513e-01 2.031880220665e-01 2.056087642980e-01 2.080665372213e-01 2.105601898489e-01 2.130885134966e-01 2.156507971797e-01 2.182457338330e-01 2.208718983355e-01 2.235286858860e-01 2.262146552676e-01 2.289292889194e-01 2.316703613148e-01 2.344383510305e-01 2.372321900867e-01 2.400511339227e-01 2.428935625131e-01 2.457583866245e-01 2.486441506142e-01 2.515507648208e-01 2.544780863498e-01 2.574259849854e-01 2.603920445963e-01 2.633757890480e-01 2.663759680849e-01 2.693908792951e-01 2.724229088513e-01 2.754697802146e-01 2.785325780825e-01 2.816074950220e-01 2.846935651717e-01 2.877912936632e-01 2.909007398886e-01 2.940226529633e-01 2.971552937431e-01 3.002958197518e-01 3.034447304951e-01 3.066008823394e-01 3.097658775684e-01 3.129386521172e-01 3.161184822980e-01 3.193032385820e-01 3.224917521543e-01 3.256857266136e-01 3.288845659787e-01 3.320878031144e-01 3.352929849515e-01 3.385006060199e-01 3.417102104526e-01 3.449212304555e-01 3.481342818779e-01 3.513479893301e-01 3.545610031841e-01 3.577726711603e-01 3.609834362167e-01 3.641928581130e-01 3.674021041276e-01 3.706069552033e-01 3.738085010908e-01 3.770065619483e-01 3.802010688149e-01 3.833908709255e-01 3.865764224351e-01 3.897563006726e-01 3.929293853842e-01 3.960964670446e-01 3.992566088303e-01 4.024094249232e-01 4.055545979687e-01 4.086913917915e-01 4.118190980959e-01 4.149376371629e-01 4.180470124105e-01 4.211461913272e-01 4.242344916021e-01 4.273121014804e-01 4.303782695984e-01 4.334322721836e-01 4.364740971686e-01 4.395022293112e-01 4.425184433491e-01 4.455198823941e-01 4.485069035443e-01 4.514803924287e-01 4.544382975103e-01 4.573802590707e-01 4.603065389091e-01 4.632165891907e-01 4.661096218651e-01 4.689858232532e-01 4.718434065148e-01 4.746829781118e-01 4.775035221849e-01 4.803057602474e-01 4.830880475287e-01 4.858509842539e-01 4.885928623133e-01 4.913135211631e-01 4.940136363323e-01 4.966915290039e-01 4.993478192389e-01 5.019816844670e-01 5.045907904224e-01 5.071776277105e-01 5.097405731099e-01 5.122791940738e-01 5.147933275988e-01 5.172812262004e-01 5.197431581688e-01 5.221797432732e-01 5.245898797731e-01 5.269729801855e-01 5.293289170050e-01 5.316558981759e-01 5.339551420093e-01 5.362252416863e-01 5.384671893364e-01 5.406795624837e-01 5.428609795676e-01 5.450122508040e-01 5.471319939212e-01 5.492211444755e-01 5.512788962967e-01 5.533037790119e-01 5.552964611877e-01 5.572552404066e-01 5.591811022907e-01 5.610740364506e-01 5.629316340754e-01 5.647545495979e-01 5.665420999131e-01 5.682946831194e-01 5.700110161972e-01 5.716909291105e-01 5.733339172693e-01 5.749400436359e-01 5.765087386932e-01 5.780391067031e-01 5.795317297199e-01 5.809841112255e-01 5.823983448448e-01 5.837732684501e-01 5.851081974794e-01 5.864027177517e-01 5.876558577691e-01 5.888683260510e-01 5.900398690724e-01 5.911686943694e-01 5.922559000941e-01 5.932998117477e-01 5.943012881795e-01 5.952595537013e-01 5.961735060287e-01 5.970434570767e-01 5.978690611078e-01 5.986503200753e-01 5.993859693592e-01 6.000757249150e-01 6.007202108661e-01 6.013187257278e-01 6.018704318898e-01 6.023755962359e-01 6.028330649318e-01 6.032435702394e-01 6.036057653438e-01 6.039203178131e-01 6.041870260805e-01 6.044038939572e-01 6.045730972786e-01 6.046917103599e-01 6.047618294008e-01 6.047817372369e-01 6.047517790854e-01 6.046711604299e-01 6.045408125870e-01 6.043588512442e-01 6.041264779432e-01 6.038426512573e-01 6.035072654595e-01 6.031200361312e-01 6.026807958276e-01 6.021905444481e-01 6.016472917553e-01 6.010519534068e-01 6.004034304254e-01 5.997018225375e-01 5.989484699394e-01 5.981409673466e-01 5.972813768699e-01 5.963677038012e-01 5.954013574403e-01 5.943809518964e-01 5.933072536073e-01 5.921797204862e-01 5.909984526811e-01 5.897630566448e-01 5.884745828990e-01 5.871323485629e-01 5.857362494027e-01 5.842858766001e-01 5.827821001560e-01 5.812254293970e-01 5.796137123345e-01 5.779498297605e-01 5.762311763219e-01 5.744599216982e-01 5.726355785502e-01 5.707572978605e-01 5.688269154477e-01 5.668432028345e-01 5.648074720535e-01 5.627192823694e-01 5.605779649508e-01 5.583872005355e-01 5.561423808861e-01 5.538474102338e-01 5.515015523986e-01 5.491042137487e-01 5.466583874239e-01 5.441606128867e-01 5.416154019178e-01 5.390203467025e-01 5.363761552378e-01 5.336858628327e-01 5.309464521755e-01 5.281613746420e-01 5.253297870780e-01 5.224518168915e-01 5.195303641461e-01 5.165626869302e-01 5.135536066234e-01 5.105004294025e-01 5.074055869199e-01 5.042704280557e-01 5.010934359476e-01 4.978799150440e-01 4.946259606320e-01 4.913354145907e-01 4.880094490463e-01 4.846469304100e-01 4.812520645087e-01 4.778228745115e-01 4.743634544906e-01 4.708741784263e-01 4.673551084022e-01 4.638108945815e-01 4.602389116880e-01 4.566444512229e-01 4.530267370050e-01 4.493878424137e-01 4.457314575790e-01 4.420563432708e-01 4.383681135517e-01 4.346648688372e-01 4.309512518028e-01 4.272300075074e-01 4.235000078894e-01 4.197681929349e-01 4.160328351284e-01 4.122994955407e-01 4.085700079941e-01 4.048454513071e-01 4.011322695604e-01 3.974287291900e-01 3.937417621173e-01 3.900744315733e-01 3.864263579656e-01 3.828058353958e-01 3.792118236811e-01 3.756519522912e-01 3.721280657430e-01 3.686440068096e-01 3.652047755537e-01 3.618122900798e-01 3.584741052438e-01 3.551920286255e-01 3.519707481197e-01 3.488171250834e-01 3.457321679814e-01 3.427239912756e-01 3.397953618621e-01 3.369519260309e-01 3.341987449091e-01 3.315399205901e-01 3.289827381281e-01 3.265283318875e-01 3.241858329137e-01 3.219582837726e-01 3.198498613626e-01 3.178674530160e-01 3.160137274680e-01 3.142957357023e-01 3.127149939968e-01 3.112778047249e-01 3.099884105066e-01 3.088490438026e-01 3.078663532599e-01 3.070393775109e-01 3.063751561050e-01 3.058740362935e-01 3.055390934051e-01 3.053725750155e-01 3.053746612092e-01 3.055485679687e-01 3.058932578889e-01 3.064104289833e-01 3.070995761849e-01 3.079582586406e-01 3.089902191918e-01 3.101890460952e-01 3.115562295981e-01 3.130889176470e-01 3.147836502594e-01 3.166391586498e-01 3.186512175337e-01 3.208171159545e-01 3.231326692812e-01 3.255945634984e-01 3.281983840632e-01 3.309388983179e-01 3.338131482886e-01 3.368149231134e-01 3.399408454971e-01 3.431847343711e-01 3.465421062273e-01 3.500084010602e-01 3.535771030934e-01 3.572447459603e-01 3.610046448268e-01 3.648530755157e-01 3.687835570901e-01 3.727916266663e-01 3.768725283792e-01 3.810196489315e-01 3.852300973996e-01 3.894978365742e-01 3.938180198306e-01 3.981858808558e-01 4.025953043164e-01 4.070439299646e-01 4.115252642053e-01 4.160359474294e-01 4.205714436873e-01 4.251262021022e-01 4.296969293915e-01 4.342788914322e-01 4.388684088857e-01 4.434605569207e-01 4.480507829435e-01 4.526375678436e-01 4.572140372379e-01 4.617787300371e-01 4.663264132362e-01 4.708531304880e-01 4.753568889673e-01 4.798316733601e-01 4.842770978384e-01 4.886870342739e-01 4.930576363160e-01 4.973889731083e-01 5.016732610864e-01 5.059108024985e-01 5.100961061300e-01 5.142271695081e-01 5.183015437763e-01 5.223133603495e-01 5.262631073057e-01 5.301448483634e-01 5.339571110741e-01 5.376969562405e-01 5.413599238846e-01 5.449465043008e-01 5.484501976615e-01 5.518704067396e-01 5.552044727960e-01 5.584483430568e-01 5.616012437974e-01 5.646579017684e-01 5.676189102193e-01 5.704793928908e-01 5.732380870748e-01 5.758931293771e-01 5.784392755462e-01 5.808782791144e-01 5.832042463195e-01 5.854158802835e-01 5.875129766114e-01 5.894899512215e-01 5.913483498142e-01 5.930830361450e-01 5.946929372389e-01 5.961769604400e-01 5.975315204044e-01 5.987568335924e-01 5.998483583268e-01 6.008061416233e-01 6.016287070890e-01 6.023117478367e-01 6.028571120167e-01 6.032599278145e-01 6.035207801990e-01 6.036376811792e-01 6.036076478011e-01 6.034322483021e-01 6.031070108802e-01 6.026332925944e-01 6.020081170247e-01 6.012310462194e-01 6.003008191701e-01 5.992154732830e-01 5.979757126125e-01 5.965797987888e-01 5.950265308824e-01 5.933166744199e-01 5.914481472244e-01 5.894211913180e-01 5.872344576882e-01 5.848886127296e-01 5.823829209680e-01 5.797165997429e-01 5.768910437175e-01 5.739052898828e-01 5.707590512740e-01 5.674537392480e-01 5.639891883367e-01 5.603659542317e-01 5.565844588767e-01 5.526460938306e-01 5.485514408651e-01 5.443026841582e-01 5.398992491804e-01 5.353435356927e-01 5.306374763666e-01 5.257823754954e-01 5.207801991510e-01 5.156334044683e-01 5.103458917614e-01 5.049173976212e-01 4.993534854554e-01 4.936569994734e-01 4.878300634701e-01 4.818784683400e-01 4.758050532528e-01 4.696142753028e-01 4.633119624721e-01 4.569019752207e-01 4.503919798462e-01 4.437870957483e-01 4.370940084573e-01 4.303201154226e-01 4.234727106487e-01 4.165614161485e-01 4.095943820257e-01 4.025814987531e-01 3.955339528321e-01 3.884622685735e-01 3.813797276300e-01 3.742977314212e-01 3.672329394356e-01 3.602001639216e-01 3.532150514440e-01 3.462971400674e-01 3.394637565152e-01 3.327370068800e-01 3.261382902251e-01 3.196911130793e-01 3.134209165407e-01 3.073541051531e-01 3.015182843479e-01 2.959429673337e-01 2.906593440034e-01 2.856974307498e-01 2.810910085858e-01 2.768714980837e-01 2.730721853045e-01 2.697233125107e-01 2.668571762166e-01 2.645000615226e-01 2.626786754235e-01 2.614151010510e-01 2.607277541311e-01 2.606313859106e-01 2.611343384035e-01 2.622407371258e-01 2.639498210245e-01 2.662536139213e-01 2.691423923297e-01 2.726009994208e-01 2.766064277200e-01 2.811394421122e-01 2.861726383965e-01 2.916779394174e-01 2.976268047277e-01 3.039889075471e-01 3.107350113646e-01 3.178328141046e-01 3.252538347305e-01 3.329676534859e-01 3.409455557576e-01 3.491606873038e-01 3.575843367358e-01 3.661920288132e-01 3.749599676804e-01 3.838615928708e-01 3.928787204457e-01 4.019857606768e-01 4.111653688064e-01 4.203964110682e-01 4.296597737571e-01 4.389399801258e-01 4.482163372802e-01 4.574763351169e-01 4.667013536879e-01 4.758778298406e-01 4.849916852549e-01 4.940266827300e-01 5.029718331171e-01 5.118134287020e-01 5.205386529505e-01 5.291363223295e-01 5.375942445535e-01 5.459022604353e-01 5.540483381330e-01 5.620223039053e-01 5.698142812336e-01 5.774138103877e-01 5.848131992807e-01 5.920016767454e-01 5.989715931708e-01 6.057136763812e-01 6.122216098756e-01 6.184859999856e-01 6.244999764014e-01 6.302573811459e-01 6.357503659219e-01 6.409744242311e-01 6.459218316350e-01 6.505876823149e-01 6.549674219457e-01 6.590553122265e-01 6.628488586938e-01 6.663436570184e-01 6.695361316667e-01 6.724243511560e-01 6.750037054980e-01 6.772759762561e-01 6.792376721791e-01 6.808876450198e-01 6.822280276608e-01 6.832569665439e-01 6.839782150363e-01 6.843917513800e-01 6.845011288424e-01 6.843100936386e-01 6.838212702280e-01 6.830420391931e-01 6.819756041012e-01 6.806302408557e-01 6.790133805966e-01 6.771320113965e-01 6.749973626229e-01 6.726180983468e-01 6.700073491118e-01 6.671764161201e-01 6.641390773334e-01 6.609111428886e-01 6.575069703622e-01 6.539454317253e-01 6.502428634332e-01 6.464191690303e-01 6.424964232573e-01 6.384940862361e-01 6.344378107048e-01 6.303504315827e-01 6.262575116040e-01 6.221857422241e-01 6.181628459385e-01 6.142178055608e-01 6.103788251395e-01 6.066769596618e-01 6.031429335152e-01 5.998068294093e-01 5.967009172058e-01 5.938554762441e-01 5.913018121773e-01 5.890698594827e-01 5.871891232802e-01 5.856869748892e-01 5.845904542297e-01 5.839242506385e-01 5.837109414580e-01 5.839687956544e-01 5.847171689476e-01 5.859681225294e-01 5.877338080341e-01 5.900209741059e-01 5.928334716428e-01 5.961712679732e-01 6.000317850650e-01 6.044079341391e-01 6.092893608648e-01 6.146624833753e-01 6.205112821504e-01 6.268152982728e-01 6.335540855213e-01 6.407021440031e-01 6.482335035816e-01 6.561197235232e-01 6.643326096130e-01 6.728403732980e-01 6.816114525120e-01 6.906144092389e-01 6.998153999255e-01 7.091824357323e-01 7.186813953315e-01 7.282807762128e-01 7.379470411327e-01 7.476482211640e-01 7.573529014062e-01 7.670295780654e-01 7.766472339953e-01 7.861779762765e-01 7.955927885881e-01 8.048623679480e-01 8.139623470420e-01 8.228654096014e-01 8.315477593406e-01 8.399851755245e-01 8.481564647359e-01 8.560396544529e-01 8.636146213370e-01 8.708634019825e-01 8.777686435767e-01 8.843126048486e-01 8.904824335219e-01 8.962632686711e-01 9.016432806010e-01 9.066115972366e-01 9.111579967162e-01 9.152756650999e-01 9.189567312911e-01 9.221959407912e-01 9.249899674871e-01 9.273350747058e-01 9.292306661170e-01 9.306769129223e-01 9.316755289440e-01 9.322291248608e-01 9.323424497243e-01 9.320209635620e-01 9.312734666711e-01 9.301054585572e-01 9.285300876913e-01 9.265563698958e-01 9.241981173137e-01 9.214689144522e-01 9.183828886475e-01 9.149578494268e-01 9.112100309225e-01 9.071594308328e-01 9.028250585018e-01 8.982274178901e-01 8.933888532994e-01 8.883315767673e-01 8.830787753382e-01 8.776553699837e-01 8.720858085035e-01 8.663953443550e-01 8.606093543269e-01 8.547555792878e-01 8.488590068356e-01 8.429467297081e-01 8.370453107361e-01 8.311803214886e-01 8.253789063453e-01 8.196655991666e-01 8.140650856398e-01 8.086022689648e-01 8.032996083495e-01 7.981802047977e-01 7.932632207721e-01 7.885693325584e-01 7.841149627729e-01 7.799167661351e-01 7.759892942648e-01 7.723440960293e-01 7.689923511241e-01 7.659405957690e-01 7.631962433159e-01 7.607622877022e-01 7.586398411812e-01 7.568290201507e-01 7.553262460509e-01 7.541266106793e-01 7.532229561195e-01 7.526067713719e-01 7.522672538713e-01 7.521912314987e-01 7.523649732190e-01 7.527735203333e-01 7.534006988724e-01 7.542275628478e-01 7.552368484835e-01 7.564093774840e-01 7.577254333115e-01 7.591653338403e-01 7.607095585721e-01 7.623384052469e-01 7.640315903380e-01 7.657710078592e-01 7.675381713026e-01 7.693148595738e-01 7.710843013368e-01 7.728304234530e-01 7.745389657890e-01 7.761962177496e-01 7.777893431453e-01 7.793082944582e-01 7.807436341217e-01 7.820874534322e-01 7.833328932963e-01 7.844766824468e-01 7.855135625464e-01 7.864439625508e-01 7.872662828323e-01 7.879827384882e-01 7.885961285361e-01 7.891094856858e-01 7.895304001882e-01 7.898630709851e-01 7.901154579081e-01 7.902962125455e-01 7.904129239674e-01 7.904759266908e-01 7.904938850874e-01 7.904748457836e-01 7.904301973235e-01 7.903666485635e-01 7.902942206101e-01 7.902195758467e-01 7.901511520164e-01 7.900948735866e-01 7.900552757526e-01 7.900388120759e-01 7.900483695897e-01 7.900884744558e-01 7.901611786612e-01 7.902703713789e-01 7.904198368770e-01 7.906102177401e-01 7.908480802426e-01 7.911369897040e-01 7.914828933787e-01 7.918973069524e-01 7.923870237913e-01 7.929675349838e-01 7.936536722757e-01 7.944659391742e-01 7.954264171419e-01 7.965606983094e-01 7.979015339628e-01 7.994787769088e-01 8.013307043834e-01 8.034967142525e-01 8.060171962722e-01 8.089364477617e-01 8.122956358895e-01 8.161390651049e-01 8.205076142965e-01 8.254367017277e-01 8.309631339354e-01 8.371118451867e-01 8.439045698974e-01 8.513537146483e-01 8.594616973827e-01 8.682237049680e-01 8.776197501479e-01 8.876240582491e-01 8.981955189694e-01 9.092855627505e-01 9.208343082627e-01 9.327699236616e-01 9.450188420133e-01 9.574925136386e-01 9.701020096206e-01 9.827528762652e-01 9.953453598455e-01 1.007783295968e+00 1.019965265050e+00 1.031796709360e+00 1.043184018012e+00 1.054038009676e+00 1.064277714898e+00 1.073826098766e+00 1.082618669083e+00 1.090598850618e+00 1.097717895346e+00 1.103943338104e+00 1.109247842444e+00 1.113622424369e+00 1.117065234865e+00 1.119587619588e+00 1.121215543225e+00 1.121980808469e+00 1.121931907012e+00 1.121122818980e+00 1.119618594914e+00 1.117492709909e+00 1.114822287428e+00 1.111694352225e+00 1.108196103878e+00 1.104418771591e+00 1.100453626125e+00 1.096390557825e+00 1.092320586300e+00 1.088326101168e+00 1.084490263439e+00 1.080885985042e+00 1.077581146728e+00 1.074638371254e+00 1.072108671686e+00 1.070040303212e+00 1.068468915338e+00 1.067423648401e+00 1.066927953085e+00 1.066994787611e+00 1.067632422751e+00 1.068838353169e+00 1.070605282043e+00 1.072920021231e+00 1.075757232300e+00 1.079090793289e+00 1.082880714161e+00 1.087085164565e+00 1.091651662594e+00 1.096519377321e+00 1.101626722538e+00 1.106896429395e+00 1.112252803617e+00 1.117612967556e+00 1.122886040859e+00 1.127987557427e+00 1.132822733283e+00 1.137305529029e+00 1.141347778529e+00 1.144866240262e+00 1.147787366795e+00 1.150041018701e+00 1.151571402800e+00 1.152329201253e+00 1.152279654711e+00 1.151402560176e+00 1.149685454411e+00 1.147139182308e+00 1.143782759867e+00 1.139652205137e+00 1.134800061267e+00 1.129290920451e+00 1.123211502996e+00 1.116657328728e+00 1.109745171844e+00 1.102602938204e+00 1.095377108008e+00 1.088231653500e+00 1.081336761369e+00 1.074882009337e+00 1.069063915193e+00 1.064082607349e+00 1.060142088804e+00 1.057433189112e+00 1.056139357780e+00 1.056412305950e+00 1.058374861739e+00 1.062107113758e+00 1.067631105752e+00 1.074922074490e+00 1.083884444552e+00 1.094367451848e+00 1.106164667131e+00 1.119009121041e+00 1.132608060624e+00 1.146626269834e+00 1.160719481035e+00 1.174542491092e+00 1.187758687446e+00 1.200068596079e+00 1.211201067064e+00 1.220945857893e+00 1.229148559601e+00 1.235717843191e+00 1.240642108832e+00 1.243968415901e+00 1.245821304486e+00 1.246377832109e+00 1.245862502468e+00 1.244544355376e+00 1.242693040663e+00 1.240594180077e+00 1.238499430657e+00 1.236621468425e+00 1.235129514022e+00 1.234111074812e+00 1.233602269229e+00 1.233562972261e+00 1.233898175026e+00 1.234485050962e+00 1.235163897978e+00 1.235794840875e+00 1.236254920797e+00 1.236464094332e+00 1.236414525443e+00 1.236148472008e+00 1.235793939450e+00 1.235528332396e+00 1.235576757364e+00 1.236192028020e+00 1.237604964733e+00 1.240030072039e+00 1.243599488224e+00 1.248363226652e+00 1.254277238235e+00 1.261173526975e+00 1.268811123396e+00 1.276854585177e+00 1.284928268591e+00 1.292649140725e+00 1.299631574011e+00 1.305562736985e+00 1.310183713285e+00 1.313329581989e+00 1.314935901701e+00 1.315008729183e+00 1.313653427098e+00 1.311011107687e+00 1.307262558712e+00 1.302596793740e+00 1.297172070382e+00 1.291128934651e+00 1.284553269971e+00 1.277502490864e+00 1.270013206624e+00 1.262108708423e+00 1.253858429823e+00 1.245356081881e+00 1.236775852139e+00 1.228354685264e+00 1.220375317602e+00 1.213168659538e+00 1.207028151214e+00 1.202202600083e+00 1.198828585965e+00 1.196891118780e+00 1.196231226101e+00 1.196521941641e+00 1.197340990720e+00 1.198196604098e+00 1.198603874593e+00 1.198160971172e+00 1.196571827166e+00 1.191949404631e+00 1.183106144102e+00 1.174062851710e+00 1.168620214035e+00 1.167795897257e+00 1.169185753577e+00 1.168740535671e+00 1.163608957862e+00 1.154107459220e+00 1.143624326529e+00 1.136463305149e+00 1.134922074912e+00 1.137665358413e+00 1.140656110324e+00 1.139915896237e+00 1.134151594294e+00 1.125611165084e+00 1.118626641804e+00 1.116707330155e+00 1.120103810845e+00 1.125637984759e+00 1.128925252657e+00 1.127358196436e+00 1.121826163240e+00 1.116138783570e+00 1.114505588028e+00 1.118636428663e+00 1.126493096542e+00 1.133698444796e+00 1.136511114671e+00 1.134258242080e+00 1.129733175017e+00 1.127383671618e+00 1.130297331941e+00 1.138003839224e+00 1.146753034214e+00 1.152032386972e+00 1.151435951107e+00 1.146098224493e+00 1.139884702839e+00 1.136808395736e+00 1.138272083826e+00 1.142090290646e+00 1.143984438263e+00 1.140406175312e+00 1.130755239049e+00 1.117661486379e+00 1.105179033212e+00 1.096031222410e+00 1.089727128656e+00 1.082972826883e+00 1.072111464757e+00 1.055841971937e+00 1.036363524902e+00 1.018154276592e+00 1.004916767056e+00 9.965488467878e-01 9.884722165293e-01 9.741178834244e-01 9.490861602726e-01 9.160645091071e-01 8.359494411679e-01 7.318743818724e-01 7.030140727506e-01 7.885175851719e-01 9.065247768680e-01 9.635971351113e-01 9.174048585323e-01 7.815697825436e-01 6.332144435787e-01 6.039923401000e-01 7.249720217059e-01 8.720275081895e-01 9.465298859907e-01 9.161818129885e-01 8.032605482323e-01 6.848275472862e-01 6.695247667591e-01 7.756435478477e-01 9.049061827546e-01 9.721655785555e-01 9.455766785976e-01 8.416288257120e-01 7.252399164012e-01 6.942809591827e-01 7.840560357963e-01 9.174655472078e-01 1.009543992436e+00 1.019985910273e+00 9.514204901364e-01 8.451697673390e-01 7.718016541496e-01 7.854035237876e-01 8.627786673176e-01 9.359155456203e-01 9.583996160653e-01 9.242795247199e-01 8.640294874983e-01 8.276584537088e-01 8.449753503711e-01 8.937352373416e-01 9.248063912883e-01 9.046360168690e-01 8.340841835620e-01 7.515754580231e-01 7.182916266545e-01 7.633825624888e-01 8.455333263772e-01 9.013110954714e-01 8.927181116626e-01 8.181031784609e-01 7.135535490919e-01 6.474686703909e-01 6.729802630621e-01 7.601108698798e-01 8.367876727351e-01 8.562052445097e-01 8.107201416898e-01 7.301759789629e-01 6.740405979324e-01 6.913386729174e-01 7.636489458820e-01 8.295529030638e-01 8.443711219792e-01 8.002734240831e-01 7.276753452853e-01 6.856753234542e-01 7.172172901559e-01 7.975427101076e-01 8.660377936717e-01 8.810900445837e-01 8.367447782438e-01 7.629240523590e-01 7.153514227292e-01 7.357570594406e-01 8.057075581809e-01 8.711850690660e-01 8.931907537040e-01 8.643609301486e-01 8.065875931541e-01 7.594579296031e-01 7.541216958197e-01 7.861271862687e-01 8.240690473284e-01 8.411188341088e-01 8.312504902652e-01 8.078205530903e-01 7.923809069771e-01 7.984841519839e-01 8.220292064815e-01 8.478170571721e-01 8.631613404515e-01 8.652613230231e-01 8.601376444154e-01 8.566879494806e-01 8.600172597931e-01 8.684894414546e-01 8.761517898000e-01 8.775343198621e-01 8.709588420964e-01 8.587602883071e-01 8.452330792564e-01 8.339744789623e-01 8.264666335083e-01 8.228252941100e-01 8.234891345301e-01 8.297987496336e-01 8.426793606945e-01 8.950832895487e-01
```
