## Supplementary Data 1 for "Heart cockle shells transmit sunlight to photosymbiotic algae using bundled fiber optic cables and condensing lenses": overallwindows-small_475nm_YZ_1A.txt (part 11 of 12)

```
 3.234825507576e-01 3.238936853661e-01 3.244300533320e-01 3.251508974231e-01 3.259296741646e-01 3.265850735186e-01 3.270589916369e-01 3.274772816327e-01 3.280215116324e-01 3.287420545153e-01 3.295048647948e-01 3.301340237518e-01 3.305916700408e-01 3.310128105191e-01 3.315647979337e-01 3.322805106311e-01 3.330273376011e-01 3.336422182461e-01 3.340920753743e-01 3.345108139271e-01 3.350645969303e-01 3.357838595563e-01 3.365294604012e-01 3.371321195133e-01 3.375645705527e-01 3.379711496958e-01 3.385233844507e-01 3.392422794967e-01 3.399730074224e-01 3.405379519599e-01 3.409274932361e-01 3.413157450218e-01 3.418778664444e-01 3.425957610987e-01 3.432753133059e-01 3.437548861048e-01 3.440823196424e-01 3.444652726362e-01 3.450474409772e-01 3.457553954174e-01 3.463782247660e-01 3.467908885183e-01 3.470851975311e-01 3.474687458594e-01 3.480506857618e-01 3.487341004986e-01 3.493224057414e-01 3.497166499935e-01 3.500082278657e-01 3.503791234878e-01 3.509227839156e-01 3.515566982811e-01 3.521070722205e-01 3.524821930175e-01 3.527582043645e-01 3.531023318389e-01 3.536015839405e-01 3.541736441226e-01 3.546524792290e-01 3.549609380580e-01 3.551921481742e-01 3.555122329896e-01 3.559829868568e-01 3.564937104258e-01 3.568761305635e-01 3.570876111739e-01 3.572622102050e-01 3.575687074367e-01 3.580273161924e-01 3.584842882279e-01 3.587719882848e-01 3.588906605761e-01 3.590148227543e-01 3.593132876838e-01 3.597691265396e-01 3.601854683447e-01 3.603925517366e-01 3.604297560721e-01 3.605140550323e-01 3.608125195490e-01 3.612625558941e-01 3.616304428993e-01 3.617545757537e-01 3.617209235591e-01 3.617803510330e-01 3.620802351178e-01 3.625052383784e-01 3.627977410914e-01 3.628319939510e-01 3.627458523863e-01 3.627934948768e-01 3.630807286784e-01 3.634520921129e-01 3.636557392735e-01 3.636102402846e-01 3.634865678539e-01 3.635235804957e-01 3.637795386662e-01 3.640753990460e-01 3.641846690485e-01 3.640692238461e-01 3.639146614392e-01 3.639326623602e-01 3.641391492878e-01 3.643437890397e-01 3.643544485174e-01 3.641751400901e-01 3.639918896655e-01 3.639774028468e-01 3.641132459961e-01 3.642195600274e-01 3.641437108992e-01 3.639138119797e-01 3.637009474194e-01 3.636349733348e-01 3.636846204220e-01 3.636961980989e-01 3.635538662134e-01 3.632899251025e-01 3.630396044146e-01 3.629053186875e-01 3.628592290511e-01 3.627860250742e-01 3.625980088463e-01 3.623093675897e-01 3.620150251851e-01 3.617970293420e-01 3.616555538482e-01 3.615180072665e-01 3.613034448507e-01 3.609944121990e-01 3.606464031566e-01 3.603391696432e-01 3.601110952710e-01 3.599215390197e-01 3.596848674962e-01 3.593483906708e-01 3.589421813725e-01 3.585530031403e-01 3.582447265452e-01 3.579949404247e-01 3.577142246178e-01 3.573323351515e-01 3.568707916833e-01 3.564151059580e-01 3.560279817948e-01 3.556896546742e-01 3.553242405794e-01 3.548782053009e-01 3.543700194128e-01 3.538597638160e-01 3.533834590720e-01 3.529244700890e-01 3.524439284461e-01 3.519242727226e-01 3.513743821244e-01 3.508088109911e-01 3.502324329334e-01 3.496444615664e-01 3.490515524887e-01 3.484599327118e-01 3.478582959341e-01 3.472254241554e-01 3.465552341607e-01 3.458666739284e-01 3.451876524517e-01 3.445226845863e-01 3.438496930230e-01 3.431423571657e-01 3.424015163043e-01 3.416487098020e-01 3.408998464642e-01 3.401527999379e-01 3.393937521345e-01 3.386148912354e-01 3.378175810129e-01 3.370056103160e-01 3.361819489531e-01 3.353473281899e-01 3.345041420420e-01 3.336521902584e-01 3.327847073539e-01 3.318969494868e-01 3.309922963185e-01 3.300774112124e-01 3.291550107392e-01 3.282184785003e-01 3.272633508288e-01 3.262941363908e-01 3.253173012090e-01 3.243308253036e-01 3.233271088963e-01 3.223037260877e-01 3.212677804099e-01 3.202282662336e-01 3.191828012791e-01 3.181205248582e-01 3.170366180539e-01 3.159380033513e-01 3.148341966471e-01 3.137247805152e-01 3.126004186827e-01 3.114576803667e-01 3.102993321254e-01 3.091321202355e-01 3.079559043640e-01 3.067662227912e-01 3.055602064570e-01 3.043394845957e-01 3.031083606459e-01 3.018663017705e-01 3.006112624372e-01 2.993419378793e-01 2.980587211230e-01 2.967640929215e-01 2.954592532065e-01 2.941414838063e-01 2.928102229292e-01 2.914665214124e-01 2.901119920795e-01 2.887463369291e-01 2.873679332356e-01 2.859775851259e-01 2.845748691810e-01 2.831621628509e-01 2.817388836844e-01 2.803036768710e-01 2.788563513322e-01 2.773973410256e-01 2.759294086082e-01 2.744517166854e-01 2.729625304579e-01 2.714614282644e-01 2.699499571611e-01 2.684291467864e-01 2.668985848942e-01 2.653583370391e-01 2.638073362938e-01 2.622467396182e-01 2.606763020232e-01 2.590971741722e-01 2.575080557423e-01 2.559108306594e-01 2.543053529057e-01 2.526906843282e-01 2.510673380586e-01 2.494361120894e-01 2.477980235041e-01 2.461532204838e-01 2.445006740746e-01 2.428397703307e-01 2.411727748487e-01 2.395005307287e-01 2.378225246610e-01 2.361382427280e-01 2.344482601139e-01 2.327523327034e-01 2.310528005917e-01 2.293490004562e-01 2.276403006837e-01 2.259280842109e-01 2.242129725828e-01 2.224949257089e-01 2.207752178516e-01 2.190531349899e-01 2.173295646950e-01 2.156059519929e-01 2.138811942919e-01 2.121567271312e-01 2.104332203283e-01 2.087119944831e-01 2.069921330941e-01 2.052744371771e-01 2.035595782076e-01 2.018485487058e-01 2.001432293960e-01 1.984431185038e-01 1.967493442056e-01 1.950611118394e-01 1.933801041349e-01 1.917085606451e-01 1.900462927903e-01 1.883955915437e-01 1.867548848262e-01 1.851261437359e-01 1.835099600001e-01 1.819095589363e-01 1.803237784037e-01 1.787538951682e-01 1.772020439985e-01 1.756682434615e-01 1.741547989745e-01 1.726631723082e-01 1.711935557145e-01 1.697471588979e-01 1.683255712650e-01 1.669319674294e-01 1.655662724235e-01 1.642297343236e-01 1.629235208668e-01 1.616492729161e-01 1.604102671092e-01 1.592070024958e-01 1.580412060765e-01 1.569141730807e-01 1.558268387628e-01 1.547817691031e-01 1.537817578361e-01 1.528268295308e-01 1.519196910433e-01 1.510607163572e-01 1.502518092928e-01 1.494956594027e-01 1.487937492222e-01 1.481473527134e-01 1.475582561721e-01 1.470270148556e-01 1.465550221550e-01 1.461444227202e-01 1.457969583176e-01 1.455141134302e-01 1.452964549812e-01 1.451449461978e-01 1.450588753910e-01 1.450412536976e-01 1.450927749732e-01 1.452151556785e-01 1.454077434402e-01 1.456697364238e-01 1.460026682030e-01 1.464067613003e-01 1.468811454910e-01 1.474281954099e-01 1.480467119463e-01 1.487354888495e-01 1.494950012749e-01 1.503237857052e-01 1.512227374797e-01 1.521903323190e-01 1.532268487240e-01 1.543308364594e-01 1.555007112594e-01 1.567366159407e-01 1.580375081319e-01 1.594022020854e-01 1.608286007724e-01 1.623164979037e-01 1.638651825234e-01 1.654722467781e-01 1.671377045486e-01 1.688597053773e-01 1.706358700643e-01 1.724660822406e-01 1.743489420665e-01 1.762828923320e-01 1.782667658723e-01 1.802984055889e-01 1.823773165774e-01 1.845026170926e-01 1.866721407555e-01 1.888851461802e-01 1.911390084450e-01 1.934341114841e-01 1.957682140391e-01 1.981413073822e-01 2.005516416350e-01 2.029973603190e-01 2.054770770566e-01 2.079907795793e-01 2.105367267527e-01 2.131148371264e-01 2.157231268623e-01 2.183601504858e-01 2.210259004968e-01 2.237185857548e-01 2.264377986609e-01 2.291820761620e-01 2.319506344704e-01 2.347430308088e-01 2.375584767426e-01 2.403953145742e-01 2.432533457717e-01 2.461305222216e-01 2.490270703226e-01 2.519427068373e-01 2.548761900762e-01 2.578274594458e-01 2.607932444471e-01 2.637744897069e-01 2.667702492346e-01 2.697803597015e-01 2.728046272568e-01 2.758425703350e-01 2.788908875116e-01 2.819495698040e-01 2.850188623248e-01 2.880988533396e-01 2.911891344936e-01 2.942886714262e-01 2.973967322329e-01 3.005098477388e-01 3.036299386998e-01 3.067572903183e-01 3.098913662006e-01 3.130322435347e-01 3.161766095827e-01 3.193236141721e-01 3.224743169298e-01 3.256291997312e-01 3.287877382414e-01 3.319480741388e-01 3.351097355475e-01 3.382713128298e-01 3.414341645913e-01 3.445972563387e-01 3.477609221504e-01 3.509235016543e-01 3.540836207264e-01 3.572419541093e-01 3.603980777529e-01 3.635524867323e-01 3.667041787646e-01 3.698501994246e-01 3.729925608185e-01 3.761298793375e-01 3.792621656522e-01 3.823901180945e-01 3.855119899198e-01 3.886258511270e-01 3.917335262242e-01 3.948329936591e-01 3.979261112893e-01 4.010101253931e-01 4.040849535821e-01 4.071509992709e-01 4.102067667657e-01 4.132528623326e-01 4.162884396170e-01 4.193122544524e-01 4.223256655241e-01 4.253269764598e-01 4.283156993683e-01 4.312919341810e-01 4.342540653972e-01 4.372034684525e-01 4.401383580818e-01 4.430591943521e-01 4.459653093398e-01 4.488558383582e-01 4.517300896669e-01 4.545885424376e-01 4.574298123816e-01 4.602545442977e-01 4.630620557925e-01 4.658511541469e-01 4.686218378600e-01 4.713733003925e-01 4.741058361613e-01 4.768191030930e-01 4.795119781238e-01 4.821844345697e-01 4.848356276855e-01 4.874656527520e-01 4.900739049066e-01 4.926599771520e-01 4.952234155068e-01 4.977634401280e-01 5.002799923937e-01 5.027725158373e-01 5.052413501758e-01 5.076848467721e-01 5.101037172833e-01 5.124965336941e-01 5.148629301853e-01 5.172030071195e-01 5.195164945244e-01 5.218031317246e-01 5.240615749664e-01 5.262916837232e-01 5.284934826060e-01 5.306652539142e-01 5.328091551363e-01 5.349234027204e-01 5.370062999180e-01 5.390587471402e-01 5.410798763814e-01 5.430699662844e-01 5.450283676933e-01 5.469546938935e-01 5.488475677025e-01 5.507071519257e-01 5.525343438208e-01 5.543271183451e-01 5.560851584538e-01 5.578087245862e-01 5.594971565285e-01 5.611496512961e-01 5.627670874657e-01 5.643472502078e-01 5.658913000123e-01 5.673980879559e-01 5.688672418905e-01 5.702989039547e-01 5.716916503641e-01 5.730460231908e-01 5.743613472567e-01 5.756371771035e-01 5.768735982612e-01 5.780700148831e-01 5.792252733292e-01 5.803401967995e-01 5.814136603494e-01 5.824454009240e-01 5.834358423894e-01 5.843828683110e-01 5.852879021383e-01 5.861502194940e-01 5.869691170419e-01 5.877442862133e-01 5.884742759210e-01 5.891616489135e-01 5.898034337683e-01 5.904001860801e-01 5.909522694553e-01 5.914578369840e-01 5.919179415645e-01 5.923314613451e-01 5.926984945097e-01 5.930187862552e-01 5.932912576621e-01 5.935170300191e-01 5.936950287084e-01 5.938248645559e-01 5.939067685635e-01 5.939395468443e-01 5.939234777262e-01 5.938586892774e-01 5.937442689604e-01 5.935811090273e-01 5.933674451220e-01 5.931038613252e-01 5.927903378264e-01 5.924264445762e-01 5.920117814941e-01 5.915463517235e-01 5.910295678504e-01 5.904628915684e-01 5.898433364554e-01 5.891731401477e-01 5.884512463908e-01 5.876773044945e-01 5.868519582629e-01 5.859739323400e-01 5.850449292524e-01 5.840625250839e-01 5.830281944502e-01 5.819421115420e-01 5.808028316734e-01 5.796120237484e-01 5.783677359595e-01 5.770704680109e-01 5.757218887287e-01 5.743195124083e-01 5.728659848044e-01 5.713589290734e-01 5.697994977812e-01 5.681889265568e-01 5.665241934355e-01 5.648084503129e-01 5.630401024056e-01 5.612192634209e-01 5.593479124899e-01 5.574235459727e-01 5.554488817003e-01 5.534218324124e-01 5.513438893607e-01 5.492157396541e-01 5.470359140255e-01 5.448071495103e-01 5.425270430476e-01 5.401979175589e-01 5.378194593354e-01 5.353912655507e-01 5.329155285804e-01 5.303912530181e-01 5.278194895696e-01 5.252004575396e-01 5.225337119422e-01 5.198223856334e-01 5.170634572571e-01 5.142610385244e-01 5.114136721506e-01 5.085216832370e-01 5.055887299967e-01 5.026109212918e-01 4.995931209662e-01 4.965341885839e-01 4.934346809553e-01 4.902969763792e-01 4.871198025459e-01 4.839073560384e-01 4.806567640183e-01 4.773714947952e-01 4.740532183206e-01 4.707004390279e-01 4.673172041494e-01 4.639027771388e-01 4.604590228723e-01 4.569884455853e-01 4.534899344747e-01 4.499683826858e-01 4.464219295861e-01 4.428542981252e-01 4.392672800225e-01 4.356605208725e-01 4.320388655472e-01 4.284011561412e-01 4.247520984137e-01 4.210924475298e-01 4.174235281906e-01 4.137495603146e-01 4.100701655388e-01 4.063911997856e-01 4.027125094850e-01 3.990370179005e-01 3.953695276345e-01 3.917096025682e-01 3.880633201765e-01 3.844311966313e-01 3.808177759085e-01 3.772267998261e-01 3.736591794449e-01 3.701216105275e-01 3.666149062124e-01 3.631449880994e-01 3.597146879378e-01 3.563267848520e-01 3.529889664594e-01 3.497003096495e-01 3.464700751994e-01 3.432989971502e-01 3.401931660718e-01 3.371582941792e-01 3.341953156035e-01 3.313142660484e-01 3.285157050449e-01 3.258056956969e-01 3.231910545997e-01 3.206731808721e-01 3.182614329531e-01 3.159561610172e-01 3.137659202065e-01 3.116936633329e-01 3.097446358593e-01 3.079243789824e-01 3.062365174209e-01 3.046861722874e-01 3.032760618184e-01 3.020121273982e-01 3.008979496865e-01 2.999357137177e-01 2.991310179545e-01 2.984842931110e-01 2.980001497427e-01 2.976800299809e-01 2.975250922205e-01 2.975397443722e-01 2.977215758846e-01 2.980735851997e-01 2.985955485233e-01 2.992871245427e-01 3.001483565556e-01 3.011773541057e-01 3.023745807546e-01 3.037360160776e-01 3.052612935417e-01 3.069478871620e-01 3.087920282486e-01 3.107917696447e-01 3.129424387323e-01 3.152418764280e-01 3.176850853606e-01 3.202687140168e-01 3.229885969868e-01 3.258382701895e-01 3.288160806116e-01 3.319146976964e-01 3.351309595477e-01 3.384587774530e-01 3.418938527452e-01 3.454321298123e-01 3.490654242979e-01 3.527924497928e-01 3.566055118561e-01 3.605002502207e-01 3.644721124420e-01 3.685153039103e-01 3.726260570121e-01 3.767973236782e-01 3.810263936629e-01 3.853077792216e-01 3.896355947850e-01 3.940083132356e-01 3.984173361359e-01 4.028609254528e-01 4.073333095669e-01 4.118304889941e-01 4.163490950598e-01 4.208825906573e-01 4.254298728023e-01 4.299834261970e-01 4.345419273299e-01 4.391013407644e-01 4.436547907363e-01 4.482026225912e-01 4.527382683836e-01 4.572589109535e-01 4.617618744097e-01 4.662407285066e-01 4.706955422753e-01 4.751203522660e-01 4.795125223003e-01 4.838694263607e-01 4.881854407906e-01 4.924616299973e-01 4.966900774665e-01 5.008704708525e-01 5.049996251246e-01 5.090727284098e-01 5.130891248741e-01 5.170432316996e-01 5.209353489395e-01 5.247597170180e-01 5.285143487887e-01 5.321977047192e-01 5.358043344164e-01 5.393348859279e-01 5.427836672830e-01 5.461505603548e-01 5.494320359983e-01 5.526238877802e-01 5.557266177647e-01 5.587340087628e-01 5.616474618159e-01 5.644620451542e-01 5.671756772617e-01 5.697881114315e-01 5.722936170239e-01 5.746922522872e-01 5.769822781324e-01 5.791592238812e-01 5.812236176283e-01 5.831700848143e-01 5.850000576619e-01 5.867093031689e-01 5.882959907764e-01 5.897592169132e-01 5.910955838340e-01 5.923053462609e-01 5.933843815058e-01 5.943323122950e-01 5.951476442654e-01 5.958272502027e-01 5.963719949427e-01 5.967769895493e-01 5.970427169607e-01 5.971684369573e-01 5.971507271432e-01 5.969896089491e-01 5.966827170670e-01 5.962300426049e-01 5.956302750252e-01 5.948812743792e-01 5.939831877807e-01 5.929329914798e-01 5.917323778888e-01 5.903786334842e-01 5.888715727797e-01 5.872102183596e-01 5.853946642961e-01 5.834237250125e-01 5.812965577601e-01 5.790134773285e-01 5.765743011608e-01 5.739783818354e-01 5.712257176844e-01 5.683161638162e-01 5.652505662668e-01 5.620280697824e-01 5.586499937624e-01 5.551155157232e-01 5.514258814499e-01 5.475830995246e-01 5.435858058454e-01 5.394360518936e-01 5.351351155128e-01 5.306846767851e-01 5.260853875371e-01 5.213388849734e-01 5.164477566870e-01 5.114130652827e-01 5.062383899399e-01 5.009246135194e-01 4.954756167087e-01 4.898945500071e-01 4.841828863759e-01 4.783464369378e-01 4.723872379660e-01 4.663101486548e-01 4.601199066537e-01 4.538204414698e-01 4.474182927723e-01 4.409178774215e-01 4.343256894566e-01 4.276488791650e-01 4.208932351730e-01 4.140675638777e-01 4.071798457764e-01 4.002389360056e-01 3.932550886829e-01 3.862376222165e-01 3.791987777088e-01 3.721499960910e-01 3.651043253192e-01 3.580764452603e-01 3.510808872207e-01 3.441353531692e-01 3.372560929540e-01 3.304626924297e-01 3.237752352560e-01 3.172153432557e-01 3.108075396232e-01 3.045757716919e-01 2.985463955595e-01 2.927483556383e-01 2.872088720018e-01 2.819601161942e-01 2.770323232391e-01 2.724572086344e-01 2.682692958437e-01 2.644980399459e-01 2.611767493921e-01 2.583354808835e-01 2.560017768697e-01 2.542026877265e-01 2.529587592424e-01 2.522883713294e-01 2.522057906241e-01 2.527189280701e-01 2.538324684013e-01 2.555414704641e-01 2.578413300353e-01 2.607201550865e-01 2.641602419406e-01 2.681427261513e-01 2.726423369665e-01 2.776346460796e-01 2.830909692718e-01 2.889810147154e-01 2.952766888269e-01 3.019443095528e-01 3.089566462797e-01 3.162821321586e-01 3.238921055471e-01 3.317581836055e-01 3.398520549473e-01 3.481485571434e-01 3.566219103892e-01 3.652465388924e-01 3.740021424852e-01 3.828643661484e-01 3.918136891813e-01 4.008293522800e-01 4.098919622576e-01 4.189848852071e-01 4.280893903301e-01 4.371890531212e-01 4.462689246473e-01 4.553125589953e-01 4.643070121689e-01 4.732363931888e-01 4.820880217877e-01 4.908491185638e-01 4.995071884993e-01 5.080496394976e-01 5.164653185316e-01 5.247432179974e-01 5.328723575680e-01 5.408411434425e-01 5.486409999053e-01 5.562616783101e-01 5.636937792110e-01 5.709278399548e-01 5.779553217101e-01 5.847677708577e-01 5.913568406561e-01 5.977148823541e-01 6.038341912569e-01 6.097084329481e-01 6.153299680496e-01 6.206928471159e-01 6.257908265426e-01 6.306179972141e-01 6.351695920051e-01 6.394391727641e-01 6.434237843523e-01 6.471182984303e-01 6.505203856570e-01 6.536247581584e-01 6.564293957887e-01 6.589334749368e-01 6.611321630277e-01 6.630268315459e-01 6.646159584265e-01 6.658981953584e-01 6.668759217158e-01 6.675485306281e-01 6.679191723505e-01 6.679892741215e-01 6.677609309921e-01 6.672398588677e-01 6.664285824296e-01 6.653349568883e-01 6.639632234376e-01 6.623206532417e-01 6.604173225701e-01 6.582579947977e-01 6.558559383625e-01 6.532214354372e-01 6.503647358070e-01 6.473013113527e-01 6.440425618007e-01 6.406055192358e-01 6.370063609146e-01 6.332610176862e-01 6.293907582258e-01 6.254133052786e-01 6.213509740367e-01 6.172269873379e-01 6.130629186711e-01 6.088860098962e-01 6.047198243719e-01 6.005933473622e-01 5.965341468527e-01 5.925699131231e-01 5.887328953363e-01 5.850511560446e-01 5.815573209269e-01 5.782821346385e-01 5.752567621268e-01 5.725140923534e-01 5.700816725967e-01 5.679921198932e-01 5.662731022810e-01 5.649517841713e-01 5.640547437573e-01 5.636047810183e-01 5.636232520142e-01 5.641299198854e-01 5.651382568995e-01 5.666625612073e-01 5.687103864875e-01 5.712868972589e-01 5.743951388297e-01 5.780319938489e-01 5.821923439812e-01 5.868679472785e-01 5.920452544912e-01 5.977093434421e-01 6.038411049383e-01 6.104205231830e-01 6.174237432129e-01 6.248235130891e-01 6.325946786985e-01 6.407070557262e-01 6.491305157017e-01 6.578323628928e-01 6.667829365196e-01 6.759477055163e-01 6.852944639275e-01 6.947894191369e-01 7.044016418966e-01 7.140969927085e-01 7.238438137003e-01 7.336102896620e-01 7.433646351519e-01 7.530767122695e-01 7.627179873503e-01 7.722576092247e-01 7.816688823430e-01 7.909247864445e-01 7.999991947939e-01 8.088667070476e-01 8.175038167667e-01 8.258887309116e-01 8.339989659759e-01 8.418136988048e-01 8.493153486682e-01 8.564835579726e-01 8.633040161773e-01 8.697596445508e-01 8.758367060236e-01 8.815219807314e-01 8.868032346776e-01 8.916723422206e-01 8.961176509748e-01 9.001328115541e-01 9.037126542616e-01 9.068499075154e-01 9.095424068708e-01 9.117881425718e-01 9.135854349247e-01 9.149359784487e-01 9.158400219327e-01 9.163026587235e-01 9.163282401891e-01 9.159224545727e-01 9.150942335223e-01 9.138506037296e-01 9.122029343963e-01 9.101633490854e-01 9.077434416635e-01 9.049589116616e-01 9.018239248983e-01 8.983555595177e-01 8.945730577849e-01 8.904937628276e-01 8.861383717804e-01 8.815280424310e-01 8.766864251779e-01 8.716346821456e-01 8.663965537212e-01 8.609993636390e-01 8.554653925536e-01 8.498234077695e-01 8.440970145715e-01 8.383143034965e-01 8.325027672939e-01 8.266881469373e-01 8.208985666390e-01 8.151591282577e-01 8.094972148239e-01 8.039395545232e-01 7.985100207520e-01 7.932330526689e-01 7.881322860805e-01 7.832296382061e-01 7.785455094651e-01 7.740978360429e-01 7.699063028063e-01 7.659847537847e-01 7.623475348717e-01 7.590058930653e-01 7.559690985682e-01 7.532443639711e-01 7.508351592541e-01 7.487456780385e-01 7.469750901531e-01 7.455205026932e-01 7.443785025475e-01 7.435412264547e-01 7.430010075009e-01 7.427456838212e-01 7.427630851975e-01 7.430401467374e-01 7.435586686801e-01 7.443033289195e-01 7.452550634431e-01 7.463951158704e-01 7.477024959364e-01 7.491566737520e-01 7.507376821387e-01 7.524230725689e-01 7.541920196524e-01 7.560239276941e-01 7.578968236346e-01 7.597922445708e-01 7.616887163349e-01 7.635697737197e-01 7.654150798350e-01 7.672096474338e-01 7.689369979775e-01 7.705832025673e-01 7.721356431968e-01 7.735817519207e-01 7.749119288994e-01 7.761184841920e-01 7.771937904618e-01 7.781332421342e-01 7.789329013222e-01 7.795921206264e-01 7.801097954981e-01 7.804859816255e-01 7.807262777237e-01 7.808349441947e-01 7.808155681929e-01 7.806777510390e-01 7.804278478398e-01 7.800764264127e-01 7.796327434518e-01 7.791081092929e-01 7.785133253043e-01 7.778601926856e-01 7.771608501624e-01 7.764259923997e-01 7.756680158921e-01 7.748965853460e-01 7.741231652306e-01 7.733570761088e-01 7.726073771135e-01 7.718821998209e-01 7.711895034220e-01 7.705360689175e-01 7.699286751753e-01 7.693704668612e-01 7.688696257157e-01 7.684308940388e-01 7.680580494777e-01 7.677591787099e-01 7.675393983015e-01 7.674089585424e-01 7.673754102671e-01 7.674517861287e-01 7.676522198732e-01 7.679923797527e-01 7.684941754657e-01 7.691782261265e-01 7.700713345532e-01 7.712036610397e-01 7.726060998754e-01 7.743139346460e-01 7.763648094156e-01 7.787981125425e-01 7.816538655016e-01 7.849713343004e-01 7.887927709306e-01 7.931529857797e-01 7.980859369908e-01 8.036232405445e-01 8.097862528502e-01 8.165927146871e-01 8.240508867507e-01 8.321611087095e-01 8.409119466853e-01 8.502840546335e-01 8.602451370765e-01 8.707541387429e-01 8.817623324239e-01 8.932044847889e-01 9.050133431280e-01 9.171109601829e-01 9.294108611122e-01 9.418274395057e-01 9.542633364685e-01 9.666242945897e-01 9.788145448133e-01 9.907355018584e-01 1.002295213510e+00 1.013402014915e+00 1.023971287022e+00 1.033922695666e+00 1.043185220988e+00 1.051695980087e+00 1.059399235462e+00 1.066253477276e+00 1.072224741974e+00 1.077292121069e+00 1.081448050982e+00 1.084691801190e+00 1.087041690522e+00 1.088523455160e+00 1.089173872286e+00 1.089044738020e+00 1.088192364494e+00 1.086688206062e+00 1.084606810641e+00 1.082031274240e+00 1.079052286900e+00 1.075759480268e+00 1.072250157334e+00 1.068616694505e+00 1.064954400387e+00 1.061355171268e+00 1.057904577142e+00 1.054684289413e+00 1.051767873154e+00 1.049222796590e+00 1.047106039524e+00 1.045465484621e+00 1.044340894213e+00 1.043759702557e+00 1.043744327151e+00 1.044303103286e+00 1.045439101485e+00 1.047145912911e+00 1.049407185117e+00 1.052203780844e+00 1.055504593779e+00 1.059274397906e+00 1.063471298692e+00 1.068045470499e+00 1.072944626732e+00 1.078106036527e+00 1.083466883844e+00 1.088954545292e+00 1.094495672782e+00 1.100011727600e+00 1.105419412196e+00 1.110639122157e+00 1.115584360458e+00 1.120173217655e+00 1.124326064287e+00 1.127963147792e+00 1.131016742644e+00 1.133419227176e+00 1.135115959014e+00 1.136062984836e+00 1.136221343891e+00 1.135571858771e+00 1.134102068207e+00 1.131816208359e+00 1.128734095887e+00 1.124883798188e+00 1.120314835983e+00 1.115084744442e+00 1.109269346113e+00 1.102956972682e+00 1.096249166599e+00 1.089265121692e+00 1.082128631008e+00 1.074987921929e+00 1.067995647796e+00 1.061316923734e+00 1.055131567447e+00 1.049617608618e+00 1.044966794264e+00 1.041363014617e+00 1.038984886955e+00 1.038001309665e+00 1.038549063009e+00 1.040746771880e+00 1.044664913912e+00 1.050331803673e+00 1.057723012438e+00 1.066751723095e+00 1.077286113758e+00 1.089124979609e+00 1.102026560795e+00 1.115705650690e+00 1.129841354062e+00 1.144102123067e+00 1.158140160139e+00 1.171624938721e+00 1.184244956371e+00 1.195716755163e+00 1.205814954135e+00 1.214356625057e+00 1.221233808424e+00 1.226399568975e+00 1.229879381076e+00 1.231774789282e+00 1.232240491097e+00 1.231501376408e+00 1.229817687173e+00 1.227480308816e+00 1.224797724650e+00 1.222055959361e+00 1.219527324349e+00 1.217426053326e+00 1.215907269569e+00 1.215062178019e+00 1.214894887962e+00 1.215359092375e+00 1.216338884197e+00 1.217684262401e+00 1.219235231313e+00 1.220823579184e+00 1.222326581705e+00 1.223655568619e+00 1.224787083069e+00 1.225771358126e+00 1.226709701266e+00 1.227778302136e+00 1.229175976616e+00 1.231125925005e+00 1.233840490773e+00 1.237477979686e+00 1.242147933925e+00 1.247853449709e+00 1.254511037479e+00 1.261939455850e+00 1.269856713153e+00 1.277939823464e+00 1.285804940561e+00 1.293078077001e+00 1.299414495503e+00 1.304511799725e+00 1.308167746729e+00 1.310251836384e+00 1.310741397507e+00 1.309708012615e+00 1.307281970069e+00 1.303670522974e+00 1.299089557173e+00 1.293767217117e+00 1.287906646589e+00 1.281662491443e+00 1.275160055102e+00 1.268458495944e+00 1.261603660646e+00 1.254624675596e+00 1.247561251843e+00 1.240507676498e+00 1.233591501005e+00 1.227017084382e+00 1.221025768752e+00 1.215877204146e+00 1.211826091629e+00 1.209043407736e+00 1.207612615146e+00 1.207469212415e+00 1.208399276178e+00 1.210061791574e+00 1.211996081369e+00 1.213714697245e+00 1.214727789220e+00 1.214630707461e+00 1.213154247914e+00 1.210171946766e+00 1.204312811404e+00 1.194173331176e+00 1.183854178177e+00 1.177235446741e+00 1.175401599119e+00 1.175969744323e+00 1.174861458594e+00 1.169160829028e+00 1.159106401885e+00 1.148030015109e+00 1.140217302712e+00 1.137977218926e+00 1.140003740433e+00 1.142281100258e+00 1.140828905998e+00 1.134353063625e+00 1.125114752577e+00 1.117480898496e+00 1.115021013648e+00 1.118044750729e+00 1.123405519430e+00 1.126728157490e+00 1.125408524011e+00 1.120343001432e+00 1.115350110169e+00 1.114643669967e+00 1.119921568005e+00 1.129124326266e+00 1.137871718345e+00 1.142452528488e+00 1.142222297625e+00 1.139981948331e+00 1.140114487314e+00 1.145583141409e+00 1.155782505122e+00 1.166882143969e+00 1.174363373906e+00 1.175861677308e+00 1.172550892725e+00 1.168296848893e+00 1.167066177337e+00 1.170194582707e+00 1.175446502579e+00 1.178505005751e+00 1.175783647226e+00 1.166632995032e+00 1.153636912557e+00 1.140863686295e+00 1.131153833654e+00 1.124218392822e+00 1.116938919749e+00 1.105679823383e+00 1.088915799359e+00 1.068372688933e+00 1.047931153383e+00 1.030840471565e+00 1.016991915481e+00 1.002416605737e+00 9.817125044727e-01 9.520488018942e-01 9.165488165566e-01 8.620072964730e-01 7.685735561006e-01 7.200040132567e-01 7.761185711503e-01 8.869520800029e-01 9.603023037607e-01 9.412357573984e-01 8.271456454410e-01 6.740016293050e-01 6.021128628373e-01 6.913102728168e-01 8.482921169852e-01 9.579193273254e-01 9.687239772529e-01 8.834071413204e-01 7.549712893830e-01 6.822026312394e-01 7.360827272252e-01 8.608902529920e-01 9.586884645538e-01 9.755864664328e-01 9.074625195266e-01 7.969062073489e-01 7.279150910299e-01 7.693627810210e-01 8.876484201173e-01 9.959152477999e-01 1.035920141636e+00 9.928215618929e-01 8.924332928382e-01 7.971509313186e-01 7.777269648573e-01 8.433837501237e-01 9.316777490524e-01 9.807842153660e-01 9.668614704657e-01 9.054016312207e-01 8.420356280741e-01 8.250026198290e-01 8.602111406076e-01 9.054456282226e-01 9.145420644944e-01 8.700103831026e-01 7.919092298561e-01 7.330405483233e-01 7.439915330259e-01 8.153771886729e-01 8.877745429422e-01 9.091631406624e-01 8.604290116814e-01 7.601213364114e-01 6.659286214028e-01 6.520431319169e-01 7.291795020414e-01 8.284610887206e-01 8.836824268032e-01 8.671637809435e-01 7.903981625011e-01 7.017091524432e-01 6.687804162698e-01 7.169496184449e-01 7.965985640079e-01 8.454803835762e-01 8.348177542508e-01 7.756881583501e-01 7.139750625465e-01 7.049644014644e-01 7.585168390703e-01 8.277076854257e-01 8.619272386708e-01 8.409840551801e-01 7.807287532102e-01 7.266850869921e-01 7.258000598774e-01 7.793791077495e-01 8.431048805937e-01 8.738599901851e-01 8.558509576822e-01 8.029957273942e-01 7.509935149441e-01 7.358624802371e-01 7.636065449587e-01 8.071980129158e-01 8.359637652820e-01 8.369769159801e-01 8.175805032487e-01 7.975789305210e-01 7.952184680835e-01 8.140402646222e-01 8.423122019424e-01 8.644856000692e-01 8.717014665323e-01 8.649243969609e-01 8.524027541369e-01 8.438977255049e-01 8.444135500602e-01 8.512694917511e-01 8.565959832119e-01 8.530285611996e-01 8.384080418148e-01 8.173184034446e-01 7.989045820244e-01 7.916020864698e-01 7.978506268019e-01 8.130657139593e-01 8.297314332122e-01 8.426724220759e-01 8.858209005325e-01
 3.260826756682e-01 3.264775728999e-01 3.269928022804e-01 3.276903981187e-01 3.284487461783e-01 3.290867406222e-01 3.295440093322e-01 3.299399822177e-01 3.304559620546e-01 3.311472588210e-01 3.318847797397e-01 3.324925607616e-01 3.329279449463e-01 3.333212021394e-01 3.338388913639e-01 3.345189996457e-01 3.352358020820e-01 3.358249861435e-01 3.362480849277e-01 3.366321176476e-01 3.371446968123e-01 3.378238823576e-01 3.385355210758e-01 3.391084745163e-01 3.395084658170e-01 3.398739142274e-01 3.403798337743e-01 3.410548770437e-01 3.417469917363e-01 3.422767391038e-01 3.426272115079e-01 3.429690617819e-01 3.434805942051e-01 3.441500226408e-01 3.447867343123e-01 3.452258533892e-01 3.455090647766e-01 3.458410276322e-01 3.463679418332e-01 3.470220365546e-01 3.475968008331e-01 3.479657288892e-01 3.482117767940e-01 3.485389334586e-01 3.490589489610e-01 3.496833289899e-01 3.502202775515e-01 3.505669340612e-01 3.508056669654e-01 3.511142842027e-01 3.515904988365e-01 3.521614663985e-01 3.526571621066e-01 3.529808271828e-01 3.531984998159e-01 3.534744428506e-01 3.539029817537e-01 3.544101169943e-01 3.548314778108e-01 3.550828093366e-01 3.552502802803e-01 3.554981672698e-01 3.558960637352e-01 3.563394957581e-01 3.566612201106e-01 3.568110817870e-01 3.569166987234e-01 3.571472567687e-01 3.575306580243e-01 3.579178143967e-01 3.581414753946e-01 3.581952037946e-01 3.582459222523e-01 3.584645953185e-01 3.588415825099e-01 3.591862947097e-01 3.593270543689e-01 3.592953200690e-01 3.593018412686e-01 3.595169991021e-01 3.598846557376e-01 3.601783322896e-01 3.602335330035e-01 3.601278176106e-01 3.601057201735e-01 3.603178680739e-01 3.606578329168e-01 3.608741053389e-01 3.608364493863e-01 3.606736139750e-01 3.606358699507e-01 3.608322409937e-01 3.611160207215e-01 3.612411039644e-01 3.611208806448e-01 3.609165140936e-01 3.608644397672e-01 3.610268156024e-01 3.612333151519e-01 3.612616053532e-01 3.610677740552e-01 3.608291459915e-01 3.607543698760e-01 3.608657661891e-01 3.609799986515e-01 3.609068307786e-01 3.606446015574e-01 3.603736316133e-01 3.602639177962e-01 3.603038825606e-01 3.603181034120e-01 3.601549925287e-01 3.598387708225e-01 3.595342689644e-01 3.593727597235e-01 3.593251656941e-01 3.592424163049e-01 3.590089756383e-01 3.586543659078e-01 3.583102779853e-01 3.580787425541e-01 3.579355984104e-01 3.577653066589e-01 3.574827213712e-01 3.570998062764e-01 3.567095412298e-01 3.563936238456e-01 3.561528614009e-01 3.559151087613e-01 3.556029818177e-01 3.551976694404e-01 3.547523412502e-01 3.543459738281e-01 3.540161109372e-01 3.537241540290e-01 3.533876272598e-01 3.529528405310e-01 3.524482737998e-01 3.519581975065e-01 3.515465346950e-01 3.511934505668e-01 3.508115447083e-01 3.503307208403e-01 3.497687679929e-01 3.492099148209e-01 3.487185273464e-01 3.482774983418e-01 3.478106873906e-01 3.472634779446e-01 3.466530918121e-01 3.460390578807e-01 3.454589739870e-01 3.448973974981e-01 3.443148667344e-01 3.436925541708e-01 3.430384025748e-01 3.423692154354e-01 3.416897009766e-01 3.409992777029e-01 3.403030595867e-01 3.396066554051e-01 3.389005462276e-01 3.381648403140e-01 3.373912877308e-01 3.365998309425e-01 3.358155203663e-01 3.350454083130e-01 3.342680574657e-01 3.334567698704e-01 3.326127792515e-01 3.317555342127e-01 3.309019167401e-01 3.300499124805e-01 3.291863940073e-01 3.283033263009e-01 3.274022516791e-01 3.264867717520e-01 3.255586316635e-01 3.246196442356e-01 3.236720788523e-01 3.227167791348e-01 3.217454446709e-01 3.207541943677e-01 3.197457487326e-01 3.187275764710e-01 3.177019129328e-01 3.166629216594e-01 3.156054966846e-01 3.145332273565e-01 3.134533932168e-01 3.123649353018e-01 3.112595642553e-01 3.101343465307e-01 3.089969733121e-01 3.078555597232e-01 3.067089393306e-01 3.055467587328e-01 3.043630942819e-01 3.031645099383e-01 3.019613387084e-01 3.007520001723e-01 2.995297351890e-01 2.982882914618e-01 2.970324843336e-01 2.957680790618e-01 2.944954969703e-01 2.932096624377e-01 2.919076556596e-01 2.905914862062e-01 2.892657176712e-01 2.879303004526e-01 2.865822514473e-01 2.852201570357e-01 2.838447331858e-01 2.824591954499e-01 2.810631398547e-01 2.796553997233e-01 2.782352394894e-01 2.768030642998e-01 2.753605290682e-01 2.739075588470e-01 2.724438794576e-01 2.709680747784e-01 2.694809014029e-01 2.679850077829e-01 2.664792219673e-01 2.649625984041e-01 2.634349372746e-01 2.618966759765e-01 2.603497066139e-01 2.587951644319e-01 2.572304546594e-01 2.556547670809e-01 2.540699292001e-01 2.524772313913e-01 2.508761058325e-01 2.492662309838e-01 2.476479886446e-01 2.460209321977e-01 2.443863731795e-01 2.427439057989e-01 2.410931994373e-01 2.394362552015e-01 2.377731841738e-01 2.361023387908e-01 2.344248409573e-01 2.327409978169e-01 2.310527329193e-01 2.293600688063e-01 2.276619047010e-01 2.259582187805e-01 2.242498747754e-01 2.225388606506e-01 2.208238680862e-01 2.191063162339e-01 2.173850678021e-01 2.156617197771e-01 2.139371354873e-01 2.122110966034e-01 2.104836609650e-01 2.087561049162e-01 2.070285809620e-01 2.053017139058e-01 2.035766798941e-01 2.018534988791e-01 2.001329951479e-01 1.984157542834e-01 1.967015836611e-01 1.949923679002e-01 1.932889669712e-01 1.915921273336e-01 1.899016610220e-01 1.882191498802e-01 1.865436700427e-01 1.848780797498e-01 1.832233166248e-01 1.815799512844e-01 1.799488637936e-01 1.783302294595e-01 1.767254420696e-01 1.751364785072e-01 1.735641085006e-01 1.720092003398e-01 1.704732082858e-01 1.689569132399e-01 1.674608737385e-01 1.659887929594e-01 1.645413227015e-01 1.631171854164e-01 1.617197860559e-01 1.603512148427e-01 1.590122440095e-01 1.577044958823e-01 1.564295123860e-01 1.551877077126e-01 1.539823157204e-01 1.528146366973e-01 1.516868600338e-01 1.505995757425e-01 1.495543188781e-01 1.485525158251e-01 1.475978953212e-01 1.466911198002e-01 1.458339205481e-01 1.450273412638e-01 1.442722160872e-01 1.435720569014e-01 1.429285811652e-01 1.423431742966e-01 1.418166846197e-01 1.413499080853e-01 1.409445303461e-01 1.406033713294e-01 1.403269217236e-01 1.401161654117e-01 1.399721501548e-01 1.398955327030e-01 1.398871826265e-01 1.399483632743e-01 1.400801247377e-01 1.402831435361e-01 1.405567075982e-01 1.409018885161e-01 1.413174162694e-01 1.418048748394e-01 1.423639912333e-01 1.429956336743e-01 1.436988325434e-01 1.444715431238e-01 1.453147958506e-01 1.462268075235e-01 1.472075014297e-01 1.482579502533e-01 1.493750482747e-01 1.505583586367e-01 1.518064747756e-01 1.531187778664e-01 1.544938795953e-01 1.559313466775e-01 1.574295367885e-01 1.589867674414e-01 1.606023546181e-01 1.622747164995e-01 1.640024191234e-01 1.657844124775e-01 1.676184010239e-01 1.695042170797e-01 1.714402265995e-01 1.734251772166e-01 1.754575453174e-01 1.775355653680e-01 1.796579401992e-01 1.818236053442e-01 1.840316817708e-01 1.862802746820e-01 1.885695404589e-01 1.908953062369e-01 1.932585443341e-01 1.956581445500e-01 1.980915971321e-01 2.005600681641e-01 2.030591615831e-01 2.055896538734e-01 2.081510192751e-01 2.107411101618e-01 2.133598737899e-01 2.160056630685e-01 2.186767115566e-01 2.213733234289e-01 2.240946149702e-01 2.268393994898e-01 2.296063359867e-01 2.323950458684e-01 2.352037079189e-01 2.380329186756e-01 2.408813618096e-01 2.437482519883e-01 2.466323817348e-01 2.495329001262e-01 2.524504468404e-01 2.553832477443e-01 2.583299879915e-01 2.612907950629e-01 2.642643406829e-01 2.672511942599e-01 2.702507575261e-01 2.732610855187e-01 2.762819519122e-01 2.793116473146e-01 2.823505669137e-01 2.853993619351e-01 2.884574107732e-01 2.915225414734e-01 2.945947782502e-01 2.976719686378e-01 3.007545281754e-01 3.038433956330e-01 3.069386840304e-01 3.100383314602e-01 3.131414304956e-01 3.162461177365e-01 3.193530144182e-01 3.224624792300e-01 3.255753405895e-01 3.286906480921e-01 3.318053890523e-01 3.349186472452e-01 3.380320133909e-01 3.411448826773e-01 3.442585093384e-01 3.473701770461e-01 3.504784716382e-01 3.535838815532e-01 3.566864724318e-01 3.597861473824e-01 3.628820256304e-01 3.659739815809e-01 3.690594696034e-01 3.721402251629e-01 3.752156189872e-01 3.782849044266e-01 3.813483102864e-01 3.844034278607e-01 3.874510217926e-01 3.904905331215e-01 3.935222604165e-01 3.965459202674e-01 3.995597419766e-01 4.025636910083e-01 4.055571377010e-01 4.085397093132e-01 4.115126408997e-01 4.144736553398e-01 4.174229357398e-01 4.203600248921e-01 4.232836335726e-01 4.261949880947e-01 4.290924556688e-01 4.319758294749e-01 4.348446622739e-01 4.376988709183e-01 4.405383587822e-01 4.433618514253e-01 4.461695312036e-01 4.489603850669e-01 4.517345690396e-01 4.544912066544e-01 4.572308956596e-01 4.599516258881e-01 4.626545103939e-01 4.653377952435e-01 4.680018250754e-01 4.706467116893e-01 4.732709241971e-01 4.758746013861e-01 4.784574837087e-01 4.810178486769e-01 4.835573688983e-01 4.860750089375e-01 4.885695065008e-01 4.910411439670e-01 4.934880684086e-01 4.959116628193e-01 4.983115139280e-01 5.006865491331e-01 5.030367503549e-01 5.053607126435e-01 5.076584963883e-01 5.099299532415e-01 5.121754473764e-01 5.143933933050e-01 5.165842027291e-01 5.187465909138e-01 5.208797373383e-01 5.229853821858e-01 5.250612203001e-01 5.271079898027e-01 5.291246377888e-01 5.311101120239e-01 5.330656861829e-01 5.349892347613e-01 5.368822358456e-01 5.387424715368e-01 5.405708718260e-01 5.423657209822e-01 5.441275843432e-01 5.458565202997e-01 5.475516837058e-01 5.492121755889e-01 5.508373374380e-01 5.524273685837e-01 5.539823710362e-01 5.555022309724e-01 5.569852850427e-01 5.584311147304e-01 5.598405510691e-01 5.612122650825e-01 5.625465050183e-01 5.638426416154e-01 5.650996085394e-01 5.663180897354e-01 5.674973614576e-01 5.686377331282e-01 5.697375527667e-01 5.707967576339e-01 5.718158900661e-01 5.727941557252e-01 5.737309869235e-01 5.746257014381e-01 5.754786688190e-01 5.762897646920e-01 5.770581623964e-01 5.777833636281e-01 5.784650736056e-01 5.791037863167e-01 5.796980917662e-01 5.802482732338e-01 5.807541455313e-01 5.812147943040e-01 5.816309267057e-01 5.820007339995e-01 5.823253588167e-01 5.826041587920e-01 5.828365276695e-01 5.830216069892e-01 5.831606459193e-01 5.832527908755e-01 5.832968291576e-01 5.832942649951e-01 5.832429149647e-01 5.831438302270e-01 5.829963391195e-01 5.827998881701e-01 5.825555386332e-01 5.822616333818e-01 5.819185950987e-01 5.815266162726e-01 5.810846482227e-01 5.805929444435e-01 5.800515220903e-01 5.794590765419e-01 5.788181710354e-01 5.781254979420e-01 5.773830589617e-01 5.765891798473e-01 5.757453108414e-01 5.748504860505e-01 5.739037786537e-01 5.729070797218e-01 5.718584651315e-01 5.707592710126e-01 5.696090525822e-01 5.684064389604e-01 5.671528972452e-01 5.658483247682e-01 5.644918431234e-01 5.630846943127e-01 5.616255068028e-01 5.601154855867e-01 5.585543988692e-01 5.569410982531e-01 5.552782306473e-01 5.535626200062e-01 5.517977653933e-01 5.499805736877e-01 5.481131980990e-01 5.461963011165e-01 5.442277054313e-01 5.422104146712e-01 5.401417770516e-01 5.380240857258e-01 5.358581196555e-01 5.336413070861e-01 5.313764670295e-01 5.290626755958e-01 5.267011695098e-01 5.242924718001e-01 5.218344123746e-01 5.193314051933e-01 5.167806760122e-01 5.141842681366e-01 5.115431095123e-01 5.088552134830e-01 5.061241492397e-01 5.033484948429e-01 5.005298541960e-01 4.976680798565e-01 4.947637188368e-01 4.918200079003e-01 4.888340955786e-01 4.858090051925e-01 4.827454901085e-01 4.796425184216e-01 4.765038609631e-01 4.733274784634e-01 4.701175507705e-01 4.668719925306e-01 4.635935320832e-01 4.602845452450e-01 4.569422662570e-01 4.535720487656e-01 4.501728877725e-01 4.467465965133e-01 4.432956875731e-01 4.398191458115e-01 4.363217419609e-01 4.328021261054e-01 4.292630173398e-01 4.257070314637e-01 4.221337767954e-01 4.185484740075e-01 4.149492277609e-01 4.113410737511e-01 4.077252800689e-01 4.041024584171e-01 4.004780624442e-01 3.968506283402e-01 3.932258006944e-01 3.896048803469e-01 3.859893068125e-01 3.823854646342e-01 3.787915875230e-01 3.752149247476e-01 3.716554831891e-01 3.681170358852e-01 3.646055395532e-01 3.611198495256e-01 3.576678511594e-01 3.542502604828e-01 3.508722473551e-01 3.475386634078e-01 3.442501011923e-01 3.410157037604e-01 3.378340586521e-01 3.347142882425e-01 3.316582138971e-01 3.286703933586e-01 3.257571008883e-01 3.229209816257e-01 3.201698386691e-01 3.175053890568e-01 3.149330738254e-01 3.124605863305e-01 3.100876270038e-01 3.078250772952e-01 3.056733276089e-01 3.036395148745e-01 3.017278777174e-01 2.999414905896e-01 2.982881691547e-01 2.967691140695e-01 2.953912183027e-01 2.941565633445e-01 2.930690753136e-01 2.921344145662e-01 2.913520547726e-01 2.907290699981e-01 2.902654928752e-01 2.899646531816e-01 2.898280095544e-01 2.898568119969e-01 2.900540414529e-01 2.904164064880e-01 2.909483946784e-01 2.916482144813e-01 2.925151711129e-01 2.935488208476e-01 2.947474553295e-01 2.961097709227e-01 2.976335194710e-01 2.993159294153e-01 3.011551073576e-01 3.031464822644e-01 3.052885465777e-01 3.075760321813e-01 3.100065446219e-01 3.125746817526e-01 3.152772156714e-01 3.181093839379e-01 3.210663520540e-01 3.241435121685e-01 3.273359253634e-01 3.306396396111e-01 3.340486265665e-01 3.375576056360e-01 3.411637193098e-01 3.448594399739e-01 3.486423320558e-01 3.525048443934e-01 3.564428828462e-01 3.604532695401e-01 3.645278096508e-01 3.686658048172e-01 3.728585598439e-01 3.771039730915e-01 3.813972369243e-01 3.857309634358e-01 3.901050248984e-01 3.945116544578e-01 3.989479685301e-01 4.034096185249e-01 4.078915449337e-01 4.123915559175e-01 4.169028624651e-01 4.214242809668e-01 4.259502174199e-01 4.304762042028e-01 4.350007248496e-01 4.395171667861e-01 4.440252093981e-01 4.485188380952e-01 4.529949471950e-01 4.574515882986e-01 4.618826228516e-01 4.662886680840e-01 4.706614429393e-01 4.750018399492e-01 4.793049510809e-01 4.835666943578e-01 4.877870038910e-01 4.919591817905e-01 4.960830991871e-01 5.001545520524e-01 5.041701477350e-01 5.081290114909e-01 5.120250544554e-01 5.158593547109e-01 5.196257939239e-01 5.233234699989e-01 5.269502255502e-01 5.305004437258e-01 5.339754169343e-01 5.373697543237e-01 5.406822867738e-01 5.439107940706e-01 5.470508294828e-01 5.501028942753e-01 5.530612608491e-01 5.559262301108e-01 5.586951971737e-01 5.613638284085e-01 5.639336188601e-01 5.663977009927e-01 5.687573462221e-01 5.710095981634e-01 5.731504505079e-01 5.751816750685e-01 5.770972235077e-01 5.788981836872e-01 5.805810171357e-01 5.821433931597e-01 5.835859289877e-01 5.849033065900e-01 5.860964407212e-01 5.871623836699e-01 5.880990521012e-01 5.889063004283e-01 5.895809337725e-01 5.901227502233e-01 5.905288885739e-01 5.907986573835e-01 5.909307162129e-01 5.909233315118e-01 5.907758791882e-01 5.904854535276e-01 5.900530993736e-01 5.894756478313e-01 5.887531723656e-01 5.878845319975e-01 5.868679135832e-01 5.857031511328e-01 5.843890705384e-01 5.829255812430e-01 5.813107169654e-01 5.795457344368e-01 5.776284545984e-01 5.755586184219e-01 5.733359710647e-01 5.709611046847e-01 5.684318780309e-01 5.657498487210e-01 5.629146642237e-01 5.599252358896e-01 5.567833878603e-01 5.534881753998e-01 5.500404911769e-01 5.464409291459e-01 5.426896231642e-01 5.387881745486e-01 5.347366453562e-01 5.305358721117e-01 5.261881042750e-01 5.216935217646e-01 5.170543825080e-01 5.122721457877e-01 5.073477550743e-01 5.022852875305e-01 4.970858855474e-01 4.917516970232e-01 4.862853875037e-01 4.806906348839e-01 4.749697526040e-01 4.691271729680e-01 4.631650278945e-01 4.570896610857e-01 4.509030913510e-01 4.446120364547e-01 4.382208300725e-01 4.317343105579e-01 4.251608627047e-01 4.185042154037e-01 4.117727865600e-01 4.049737276572e-01 3.981148204672e-01 3.912063061012e-01 3.842559168963e-01 3.772754409992e-01 3.702746281422e-01 3.632653711995e-01 3.562619325946e-01 3.492769493488e-01 3.423267336586e-01 3.354268187990e-01 3.285941121071e-01 3.218480983694e-01 3.152081886480e-01 3.086969383006e-01 3.023367832098e-01 2.961519213984e-01 2.901707838915e-01 2.844182288186e-01 2.789249826820e-01 2.737206336864e-01 2.688365205430e-01 2.643051296701e-01 2.601577237977e-01 2.564268830223e-01 2.531441025589e-01 2.503388344169e-01 2.480401705119e-01 2.462725146849e-01 2.450583483340e-01 2.444142274067e-01 2.443547208214e-01 2.448872822605e-01 2.460140917102e-01 2.477320852428e-01 2.500354854057e-01 2.529084647932e-01 2.563368937995e-01 2.602987210365e-01 2.647696101049e-01 2.697239916590e-01 2.751319356294e-01 2.809661834664e-01 2.871941205747e-01 2.937863322070e-01 3.007137793394e-01 3.079446635654e-01 3.154508145612e-01 3.232045977301e-01 3.311786030954e-01 3.393467821999e-01 3.476839719690e-01 3.561685110757e-01 3.647748495827e-01 3.734840459805e-01 3.822745159685e-01 3.911262506114e-01 4.000232125885e-01 4.089439109135e-01 4.178746176488e-01 4.267976405308e-01 4.356984507058e-01 4.445617458866e-01 4.533735241514e-01 4.621206149550e-01 4.707891700494e-01 4.793664876750e-01 4.878419952961e-01 4.962028767226e-01 5.044380080537e-01 5.125364840263e-01 5.204872662789e-01 5.282815281511e-01 5.359079258026e-01 5.433578401937e-01 5.506225929818e-01 5.576924478024e-01 5.645588004717e-01 5.712141738029e-01 5.776501978608e-01 5.838601006193e-01 5.898352040030e-01 5.955690125718e-01 6.010560282811e-01 6.062883791756e-01 6.112605350377e-01 6.159671633244e-01 6.204024595668e-01 6.245627545621e-01 6.284429836206e-01 6.320381763325e-01 6.353453548717e-01 6.383616687541e-01 6.410838021501e-01 6.435085981838e-01 6.456347076756e-01 6.474618363286e-01 6.489870073473e-01 6.502118936833e-01 6.511349697692e-01 6.517590772077e-01 6.520837035778e-01 6.521120120832e-01 6.518468902355e-01 6.512906325588e-01 6.504490977853e-01 6.493252348299e-01 6.479262009615e-01 6.462591322256e-01 6.443292175441e-01 6.421468223562e-01 6.397216364877e-01 6.370611691444e-01 6.341800318587e-01 6.310881552698e-01 6.278003337370e-01 6.243297345335e-01 6.206927451024e-01 6.169073478778e-01 6.129892546210e-01 6.089595831428e-01 6.048382892696e-01 6.006460157906e-01 5.964078653155e-01 5.921462768355e-01 5.878877405188e-01 5.836578322944e-01 5.794840256567e-01 5.753968598625e-01 5.714235449902e-01 5.675959077978e-01 5.639439477346e-01 5.604987345852e-01 5.572929188022e-01 5.543567454448e-01 5.517228243260e-01 5.494206307428e-01 5.474795660768e-01 5.459293795161e-01 5.447951500764e-01 5.441028864800e-01 5.438749935610e-01 5.441311531266e-01 5.448878133920e-01 5.461594245003e-01 5.479566294817e-01 5.502855497056e-01 5.531504252814e-01 5.565503185068e-01 5.604810932465e-01 5.649345117030e-01 5.699004886726e-01 5.753644734270e-01 5.813080005082e-01 5.877107987545e-01 5.945506931070e-01 6.018021979544e-01 6.094389513232e-01 6.174312083256e-01 6.257498132677e-01 6.343644169902e-01 6.432410143634e-01 6.523485060429e-01 6.616538594768e-01 6.711253696692e-01 6.807278862281e-01 6.904303194846e-01 7.002008216308e-01 7.100062961523e-01 7.198153599809e-01 7.295987083307e-01 7.393263262942e-01 7.489681921382e-01 7.584973071456e-01 7.678859720444e-01 7.771074471369e-01 7.861373499546e-01 7.949520656652e-01 8.035268982704e-01 8.118409405000e-01 8.198729478363e-01 8.276040006020e-01 8.350149015966e-01 8.420885273178e-01 8.488087375197e-01 8.551618186813e-01 8.611316925498e-01 8.667090157223e-01 8.718799664738e-01 8.766358978132e-01 8.809698736557e-01 8.848719060671e-01 8.883384855657e-01 8.913645455719e-01 8.939455913225e-01 8.960826092348e-01 8.977727366996e-01 8.990182883504e-01 8.998217010880e-01 9.001852234763e-01 9.001169338166e-01 8.996205092274e-01 8.987054258262e-01 8.973805649940e-01 8.956558334218e-01 8.935453626570e-01 8.910595334216e-01 8.882152619940e-01 8.850281180883e-01 8.815141558887e-01 8.776923543585e-01 8.735822386008e-01 8.692047544277e-01 8.645806455584e-01 8.597327819904e-01 8.546859381287e-01 8.494629251352e-01 8.440896188270e-01 8.385921855209e-01 8.329970485012e-01 8.273304869341e-01 8.216197150446e-01 8.158934209142e-01 8.101776407015e-01 8.045003224913e-01 7.988892304161e-01 7.933692976037e-01 7.879689900016e-01 7.827119349398e-01 7.776238885515e-01 7.727268073775e-01 7.680432184556e-01 7.635946284869e-01 7.593978814985e-01 7.554720426154e-01 7.518314143528e-01 7.484883539420e-01 7.454542742138e-01 7.427367216088e-01 7.403422264455e-01 7.382738032254e-01 7.365333053335e-01 7.351187676817e-01 7.340260718802e-01 7.332501837625e-01 7.327815062186e-01 7.326097777803e-01 7.327231262572e-01 7.331052753296e-01 7.337419769240e-01 7.346146732575e-01 7.357046113102e-01 7.369911484809e-01 7.384541138463e-01 7.400721417128e-01 7.418217942890e-01 7.436805405277e-01 7.456277132955e-01 7.476383597613e-01 7.496925707725e-01 7.517658789452e-01 7.538392972188e-01 7.558904470592e-01 7.579003956636e-01 7.598507626398e-01 7.617236332963e-01 7.635032597368e-01 7.651733594936e-01 7.667207274120e-01 7.681336877822e-01 7.694003223311e-01 7.705142892067e-01 7.714655798491e-01 7.722502839669e-01 7.728636722898e-01 7.733030158146e-01 7.735707630120e-01 7.736647501341e-01 7.735901959370e-01 7.733509217659e-01 7.729535399850e-01 7.724052267786e-01 7.717139854212e-01 7.708917400250e-01 7.699484843437e-01 7.688954893965e-01 7.677474440085e-01 7.665169592163e-01 7.652177353630e-01 7.638629506098e-01 7.624672236847e-01 7.610443054371e-01 7.596072772651e-01 7.581687831397e-01 7.567416964900e-01 7.553367519911e-01 7.539652907551e-01 7.526369258606e-01 7.513615458911e-01 7.501464318339e-01 7.490005119441e-01 7.479313350058e-01 7.469459484011e-01 7.460522812190e-01 7.452563878401e-01 7.445694779427e-01 7.439992460388e-01 7.435564541037e-01 7.432540790229e-01 7.431080655266e-01 7.431337700080e-01 7.433524886098e-01 7.437857207030e-01 7.444591537419e-01 7.454009344762e-01 7.466420966810e-01 7.482162352954e-01 7.501584067056e-01 7.525059759593e-01 7.552959131076e-01 7.585663719965e-01 7.623521391045e-01 7.666878991936e-01 7.716032521031e-01 7.771247023342e-01 7.832727186136e-01 7.900583659537e-01 7.974887901726e-01 8.055584340342e-01 8.142546629391e-01 8.235555025069e-01 8.334252777159e-01 8.438231347409e-01 8.546964697457e-01 8.659812691150e-01 8.776099352553e-01 8.895034700843e-01 9.015795129477e-01 9.137507272519e-01 9.259228584630e-01 9.380043927161e-01 9.498997214395e-01 9.615163422851e-01 9.727622549657e-01 9.835492692276e-01 9.937979737011e-01 1.003427910469e+00 1.012373555187e+00 1.020573915690e+00 1.027976672391e+00 1.034544196788e+00 1.040243371944e+00 1.045059468173e+00 1.048984135653e+00 1.052023540283e+00 1.054196377269e+00 1.055531055753e+00 1.056071010119e+00 1.055867147250e+00 1.054982217282e+00 1.053489677851e+00 1.051468419981e+00 1.049006638182e+00 1.046195342464e+00 1.043131060273e+00 1.039912253488e+00 1.036635773995e+00 1.033399655144e+00 1.030295415190e+00 1.027412821250e+00 1.024831175884e+00 1.022624287157e+00 1.020856371504e+00 1.019579902677e+00 1.018839476636e+00 1.018664743114e+00 1.019076530892e+00 1.020086790959e+00 1.021692560616e+00 1.023884944126e+00 1.026642517130e+00 1.029938225938e+00 1.033737629225e+00 1.037996466513e+00 1.042667605412e+00 1.047695620942e+00 1.053022840675e+00 1.058584001301e+00 1.064312372215e+00 1.070137184662e+00 1.075981683134e+00 1.081773176344e+00 1.087431434041e+00 1.092875627905e+00 1.098030709538e+00 1.102815001477e+00 1.107154967156e+00 1.110976049542e+00 1.114213260663e+00 1.116804972917e+00 1.118695900100e+00 1.119845063990e+00 1.120213223423e+00 1.119782247361e+00 1.118538578022e+00 1.116483675469e+00 1.113635358339e+00 1.110019348246e+00 1.105679030101e+00 1.100672185697e+00 1.095064787023e+00 1.088942106999e+00 1.082394410760e+00 1.075532438351e+00 1.068472277499e+00 1.061342769813e+00 1.054286644357e+00 1.047449691284e+00 1.040993178538e+00 1.035080777558e+00 1.029882191839e+00 1.025573271222e+00 1.022317945551e+00 1.020284933175e+00 1.019618212544e+00 1.020451037650e+00 1.022885851428e+00 1.026985301136e+00 1.032779976877e+00 1.040241973296e+00 1.049299117556e+00 1.059825786728e+00 1.071636602404e+00 1.084509622699e+00 1.098170265491e+00 1.112321104877e+00 1.126635454262e+00 1.140778089278e+00 1.154423476844e+00 1.167251246211e+00 1.178979096992e+00 1.189358205038e+00 1.198193676774e+00 1.205353161666e+00 1.210759916161e+00 1.214420492277e+00 1.216403310676e+00 1.216846805919e+00 1.215959570430e+00 1.213991163757e+00 1.211245676186e+00 1.208036552747e+00 1.204688052635e+00 1.201510508197e+00 1.198764981096e+00 1.196672961376e+00 1.195372791476e+00 1.194933088089e+00 1.195347856581e+00 1.196530230248e+00 1.198353016197e+00 1.200638145238e+00 1.203201923583e+00 1.205873920263e+00 1.208499883174e+00 1.210999278221e+00 1.213331389247e+00 1.215536396517e+00 1.217715282199e+00 1.220013199099e+00 1.222626961040e+00 1.225742245601e+00 1.229543336294e+00 1.234164466772e+00 1.239664444585e+00 1.246032346477e+00 1.253143054695e+00 1.260796978700e+00 1.268712553481e+00 1.276544192073e+00 1.283942156977e+00 1.290534916271e+00 1.296012222320e+00 1.300117306324e+00 1.302669563567e+00 1.303606153729e+00 1.302939840784e+00 1.300791772077e+00 1.297351643747e+00 1.292854506950e+00 1.287577702627e+00 1.281772542670e+00 1.275679571504e+00 1.269482565486e+00 1.263305547215e+00 1.257234323753e+00 1.251294727480e+00 1.245514549627e+00 1.239913877695e+00 1.234545453164e+00 1.229519038626e+00 1.224973261805e+00 1.221109709065e+00 1.218128731117e+00 1.216212100629e+00 1.215490433778e+00 1.215972122389e+00 1.217558539676e+00 1.219994018417e+00 1.222907735713e+00 1.225843056379e+00 1.228290151154e+00 1.229783606494e+00 1.229920031207e+00 1.228438559124e+00 1.225241536723e+00 1.220387825041e+00 1.213065653170e+00 1.201510444324e+00 1.189873685475e+00 1.182094957820e+00 1.179293174844e+00 1.179082628225e+00 1.177335858470e+00 1.171052080444e+00 1.160390233246e+00 1.148635723583e+00 1.140065890205e+00 1.137019097949e+00 1.138238984310e+00 1.139743294038e+00 1.137566854268e+00 1.130423716180e+00 1.120595996616e+00 1.112496628071e+00 1.109750996311e+00 1.112713059941e+00 1.118254297779e+00 1.121994533547e+00 1.121333999032e+00 1.117177917270e+00 1.113351828628e+00 1.114059795119e+00 1.120963322288e+00 1.131960730632e+00 1.142661556215e+00 1.149371817921e+00 1.151470283487e+00 1.151733681545e+00 1.154462058598e+00 1.162475301719e+00 1.175041374777e+00 1.188279989702e+00 1.197697618643e+00 1.200992268484e+00 1.199378783911e+00 1.196715446533e+00 1.196909730449e+00 1.201229018405e+00 1.207396584166e+00 1.211081240733e+00 1.208690064702e+00 1.199561430456e+00 1.186280960598e+00 1.172963701416e+00 1.162574061175e+00 1.154979241528e+00 1.147163816118e+00 1.135440361730e+00 1.118027135948e+00 1.096223906855e+00 1.073477023465e+00 1.052836009945e+00 1.034464869050e+00 1.015183694647e+00 9.907158825839e-01 9.593090227611e-01 9.245121359913e-01 8.911610326570e-01 8.138459405898e-01 7.476440028708e-01 7.638452312398e-01 8.536978464317e-01 9.378911069396e-01 9.504164155125e-01 8.715512598639e-01 7.348861784771e-01 6.348334182596e-01 6.744215269574e-01 8.176726559572e-01 9.496368489674e-01 9.997118232772e-01 9.508444123460e-01 8.331492543563e-01 7.237558436246e-01 7.159256844801e-01 8.143059218603e-01 9.301087515050e-01 9.888138565944e-01 9.644824321014e-01 8.770057456746e-01 7.884827286655e-01 7.765566198736e-01 8.569694206270e-01 9.639902337419e-01 1.027570584169e+00 1.015151665140e+00 9.355631690123e-01 8.369436217300e-01 7.908569542624e-01 8.338694565034e-01 9.234063818551e-01 9.911269574343e-01 9.975553200725e-01 9.427993379800e-01 8.627292228452e-01 8.132688688717e-01 8.278613386978e-01 8.812328200963e-01 9.193155213988e-01 9.066289223802e-01 8.440324904428e-01 7.695610048542e-01 7.415365632231e-01 7.859548559897e-01 8.629572459534e-01 9.117059542151e-01 8.955863985717e-01 8.149360940733e-01 7.107637903265e-01 6.583882870876e-01 7.069115826010e-01 8.117052684082e-01 8.945237017835e-01 9.084358211386e-01 8.472526940637e-01 7.444056850828e-01 6.682652292603e-01 6.800182377434e-01 7.601189396168e-01 8.366527535886e-01 8.599541361582e-01 8.220611601421e-01 7.532508861378e-01 7.084983161126e-01 7.260425767829e-01 7.852747693253e-01 8.343379311712e-01 8.392706507305e-01 8.004348568716e-01 7.493884207970e-01 7.300232831720e-01 7.601899061088e-01 8.130783285248e-01 8.479979337200e-01 8.426084535807e-01 8.019576036140e-01 7.540689511058e-01 7.335030379922e-01 7.539607416212e-01 7.968648253771e-01 8.325850683555e-01 8.435784219939e-01 8.309610867065e-01 8.102148764466e-01 8.005017565269e-01 8.114550753706e-01 8.369575961232e-01 8.617533900605e-01 8.728256841870e-01 8.661310008681e-01 8.474669871543e-01 8.286866044555e-01 8.203094652249e-01 8.241099622727e-01 8.318675999266e-01 8.319640853575e-01 8.179619366341e-01 7.935650714209e-01 7.715490994982e-01 7.659291942573e-01 7.810816787700e-01 8.079193421590e-01 8.316109620558e-01 8.425080113831e-01 8.758194790007e-01
 3.285268564628e-01 3.288962635224e-01 3.293810987765e-01 3.300473783576e-01 3.307773823531e-01 3.313902865573e-01 3.318220665578e-01 3.321872840170e-01 3.326665659286e-01 3.333200259075e-01 3.340249733488e-01 3.346039872966e-01 3.350088808049e-01 3.353653531515e-01 3.358406287904e-01 3.364786464176e-01 3.371578738570e-01 3.377139217739e-01 3.381023032878e-01 3.384440692160e-01 3.389084951268e-01 3.395403069870e-01 3.402112466883e-01 3.407479198541e-01 3.411070958123e-01 3.414243915083e-01 3.418770891164e-01 3.425016853876e-01 3.431491372516e-01 3.436368268328e-01 3.439417547504e-01 3.442303402139e-01 3.446842805162e-01 3.452993694818e-01 3.458871401218e-01 3.462797237451e-01 3.465124765478e-01 3.467862122259e-01 3.472513662262e-01 3.478463651159e-01 3.483678422427e-01 3.486865646648e-01 3.488786039846e-01 3.491428827322e-01 3.495952287159e-01 3.501552002204e-01 3.506359451467e-01 3.509295385575e-01 3.511097908275e-01 3.513502070594e-01 3.517537851767e-01 3.522563555557e-01 3.526933639290e-01 3.529599907903e-01 3.531141483707e-01 3.533166752541e-01 3.536693036251e-01 3.541071901248e-01 3.544665585553e-01 3.546564652094e-01 3.547542367012e-01 3.549254127282e-01 3.552454724110e-01 3.556182496448e-01 3.558753338137e-01 3.559590578942e-01 3.559902653976e-01 3.561406045535e-01 3.564447417850e-01 3.567593075661e-01 3.569146701003e-01 3.568983380448e-01 3.568714820717e-01 3.570063186692e-01 3.573007711032e-01 3.575702758977e-01 3.576405170760e-01 3.575367294718e-01 3.574621012619e-01 3.575893605966e-01 3.578718063536e-01 3.580879128119e-01 3.580710760441e-01 3.578894878382e-01 3.577818954159e-01 3.579033129944e-01 3.581557252992e-01 3.582926275206e-01 3.581803685312e-01 3.579380948148e-01 3.578111622180e-01 3.579132922855e-01 3.581072357423e-01 3.581511048419e-01 3.579533555557e-01 3.576658997211e-01 3.575212875075e-01 3.575877010860e-01 3.577027784752e-01 3.576475269337e-01 3.573729890276e-01 3.570477558185e-01 3.568778512391e-01 3.568916989089e-01 3.569132637635e-01 3.567544912264e-01 3.564077066877e-01 3.560465885729e-01 3.558403631975e-01 3.557820737537e-01 3.557025185601e-01 3.554507494440e-01 3.550458915993e-01 3.546480680381e-01 3.543889876653e-01 3.542426757691e-01 3.540646611249e-01 3.537391669205e-01 3.532921701384e-01 3.528532381722e-01 3.525229917708e-01 3.522804865343e-01 3.520127462073e-01 3.516337425802e-01 3.511567716462e-01 3.506695409026e-01 3.502545111308e-01 3.499134035938e-01 3.495753540437e-01 3.491643064089e-01 3.486616335313e-01 3.481190290343e-01 3.476131449618e-01 3.471809187262e-01 3.467866835380e-01 3.463490396716e-01 3.458160695296e-01 3.452125759501e-01 3.446214091779e-01 3.441062036291e-01 3.436495103188e-01 3.431662002319e-01 3.425861947156e-01 3.419242290528e-01 3.412630651932e-01 3.406672710703e-01 3.401231527651e-01 3.395554260167e-01 3.389082317771e-01 3.381957387978e-01 3.374784053990e-01 3.367951404115e-01 3.361312280508e-01 3.354480913290e-01 3.347236401029e-01 3.339663286995e-01 3.331937536298e-01 3.324125079623e-01 3.316207050653e-01 3.308227482277e-01 3.300229977915e-01 3.292134606464e-01 3.283748154595e-01 3.274998340979e-01 3.266069619338e-01 3.257199124572e-01 3.248463496037e-01 3.239656414049e-01 3.230530468554e-01 3.221067199153e-01 3.211474882790e-01 3.201911498012e-01 3.192362346661e-01 3.182708181272e-01 3.172860605097e-01 3.162834034613e-01 3.152661251854e-01 3.142361536417e-01 3.131950126354e-01 3.121464320193e-01 3.110897716142e-01 3.100186664341e-01 3.089267557695e-01 3.078175621912e-01 3.066987624498e-01 3.055730723273e-01 3.044350332200e-01 3.032780761570e-01 3.021062659983e-01 3.009275942863e-01 2.997407894920e-01 2.985376888231e-01 2.973148363593e-01 2.960796058383e-01 2.948409355439e-01 2.935971158535e-01 2.923393611693e-01 2.910600223926e-01 2.897658940260e-01 2.884671990865e-01 2.871639202563e-01 2.858483810929e-01 2.845144056577e-01 2.831649245382e-01 2.818078795397e-01 2.804443685469e-01 2.790684022266e-01 2.776767163099e-01 2.762714368307e-01 2.748567436015e-01 2.734330233307e-01 2.719981731214e-01 2.705502794521e-01 2.690894372314e-01 2.676190275680e-01 2.661393015224e-01 2.646489109254e-01 2.631471213344e-01 2.616337505276e-01 2.601110248288e-01 2.585790464402e-01 2.570374087184e-01 2.554846924747e-01 2.539216924954e-01 2.523504838979e-01 2.507712893749e-01 2.491827271097e-01 2.475845638702e-01 2.459767150216e-01 2.443612805126e-01 2.427397148477e-01 2.411097744346e-01 2.394707122371e-01 2.378233902824e-01 2.361700803797e-01 2.345103661992e-01 2.328438642563e-01 2.311702674015e-01 2.294894648710e-01 2.278038101716e-01 2.261114616297e-01 2.244137651487e-01 2.227115526743e-01 2.210052406780e-01 2.192942458760e-01 2.175788081409e-01 2.158595300905e-01 2.141372852750e-01 2.124145792863e-01 2.106882303247e-01 2.089594424825e-01 2.072295430078e-01 2.054998448369e-01 2.037700809304e-01 2.020402796084e-01 2.003101119710e-01 1.985818523666e-01 1.968556607147e-01 1.951322948693e-01 1.934112672441e-01 1.916949511606e-01 1.899824097886e-01 1.882751877143e-01 1.865743299348e-01 1.848799407420e-01 1.831940991407e-01 1.815166030287e-01 1.798476229144e-01 1.781884218437e-01 1.765417256205e-01 1.749071513189e-01 1.732861630428e-01 1.716780266996e-01 1.700850738136e-01 1.685090633656e-01 1.669512866668e-01 1.654120836995e-01 1.638926366243e-01 1.623942272422e-01 1.609171969614e-01 1.594649476849e-01 1.580397266380e-01 1.566401344638e-01 1.552687610709e-01 1.539266007983e-01 1.526159929941e-01 1.513379093434e-01 1.500958462895e-01 1.488891778408e-01 1.477191858438e-01 1.465893825094e-01 1.455009999329e-01 1.444560336414e-01 1.434548865934e-01 1.424995211102e-01 1.415933671765e-01 1.407365021932e-01 1.399318946578e-01 1.391803807268e-01 1.384828882846e-01 1.378419319838e-01 1.372593971489e-01 1.367376284525e-01 1.362768658305e-01 1.358782014939e-01 1.355428088196e-01 1.352727222478e-01 1.350698302444e-01 1.349347216624e-01 1.348676394973e-01 1.348697150817e-01 1.349410315138e-01 1.350833984339e-01 1.352974335525e-01 1.355834215967e-01 1.359410194359e-01 1.363699811755e-01 1.368706233587e-01 1.374428394568e-01 1.380881066233e-01 1.388047274891e-01 1.395925838721e-01 1.404492501805e-01 1.413752724952e-01 1.423699016730e-01 1.434333190120e-01 1.445645492950e-01 1.457620589173e-01 1.470234871130e-01 1.483476476547e-01 1.497348392605e-01 1.511832013267e-01 1.526918362949e-01 1.542597075602e-01 1.558844270936e-01 1.575649463956e-01 1.592992117277e-01 1.610864819797e-01 1.629268620196e-01 1.648165510368e-01 1.667555474139e-01 1.687415994747e-01 1.707737754372e-01 1.728515321327e-01 1.749726048232e-01 1.771352471391e-01 1.793380536699e-01 1.815816281708e-01 1.838633055718e-01 1.861824848452e-01 1.885371992847e-01 1.909257456912e-01 1.933484046111e-01 1.958028198343e-01 1.982893764394e-01 2.008057360104e-01 2.033504109737e-01 2.059237617453e-01 2.085234785654e-01 2.111500543416e-01 2.138013254987e-01 2.164762687314e-01 2.191737778883e-01 2.218946006655e-01 2.246369074867e-01 2.274003205090e-01 2.301826801630e-01 2.329835045860e-01 2.358021535052e-01 2.386393436568e-01 2.414925056734e-01 2.443622562133e-01 2.472469950328e-01 2.501454515802e-01 2.530585173531e-01 2.559839293720e-01 2.589222455116e-01 2.618726222537e-01 2.648339514184e-01 2.678059834060e-01 2.707880943349e-01 2.737787082391e-01 2.767789641897e-01 2.797866044673e-01 2.828023194948e-01 2.858256288317e-01 2.888554058625e-01 2.918909239400e-01 2.949309263415e-01 2.979755042648e-01 3.010249704245e-01 3.040798290508e-01 3.071369304062e-01 3.101976558206e-01 3.132594287872e-01 3.163215643618e-01 3.193866882122e-01 3.224529876585e-01 3.255207912807e-01 3.285877830773e-01 3.316528919344e-01 3.347163458985e-01 3.377790979262e-01 3.408415079685e-01 3.439015238439e-01 3.469582673093e-01 3.500107840855e-01 3.530584224582e-01 3.561034903076e-01 3.591449132351e-01 3.621815170844e-01 3.652115117880e-01 3.682345573880e-01 3.712517554909e-01 3.742635386279e-01 3.772682366927e-01 3.802649604623e-01 3.832530816860e-01 3.862323147321e-01 3.892032818739e-01 3.921658855100e-01 3.951188959862e-01 3.980609757951e-01 4.009916589643e-01 4.039124294494e-01 4.068213644678e-01 4.097200440617e-01 4.126056221075e-01 4.154788802610e-01 4.183382494531e-01 4.211846720859e-01 4.240172647970e-01 4.268362052296e-01 4.296400737928e-01 4.324285725846e-01 4.352020511413e-01 4.379588389144e-01 4.407003649612e-01 4.434252922092e-01 4.461328129317e-01 4.488227177445e-01 4.514943232653e-01 4.541485503665e-01 4.567836910436e-01 4.593994113054e-01 4.619963588887e-01 4.645728612971e-01 4.671295694984e-01 4.696658538632e-01 4.721802264178e-01 4.746733005242e-01 4.771444283270e-01 4.795939659720e-01 4.820209541601e-01 4.844241194928e-01 4.868039737279e-01 4.891599929318e-01 4.914916367589e-01 4.937987068589e-01 4.960807940687e-01 4.983376518325e-01 5.005682450695e-01 5.027724288578e-01 5.049507058748e-01 5.071011773452e-01 5.092249668512e-01 5.113207393597e-01 5.133873710266e-01 5.154262890099e-01 5.174361410999e-01 5.194172993650e-01 5.213680863918e-01 5.232879182612e-01 5.251779290723e-01 5.270370660440e-01 5.288648607678e-01 5.306619409017e-01 5.324258984315e-01 5.341571325412e-01 5.358561872200e-01 5.375217635511e-01 5.391537372190e-01 5.407529827845e-01 5.423164535235e-01 5.438454401936e-01 5.453392973840e-01 5.467979672235e-01 5.482218720644e-01 5.496079691077e-01 5.509585895590e-01 5.522717357286e-01 5.535476796985e-01 5.547868298986e-01 5.559878932593e-01 5.571500977880e-01 5.582731937225e-01 5.593580099814e-01 5.604034995798e-01 5.614093520395e-01 5.623746246204e-01 5.633003364486e-01 5.641849828473e-01 5.650285387330e-01 5.658308845282e-01 5.665910890279e-01 5.673102209322e-01 5.679866709802e-01 5.686207517780e-01 5.692119958789e-01 5.697593472427e-01 5.702634969326e-01 5.707248579574e-01 5.711412910623e-01 5.715135413748e-01 5.718410637750e-01 5.721234099270e-01 5.723615443793e-01 5.725537998065e-01 5.727005568157e-01 5.728006897041e-01 5.728550899848e-01 5.728634804270e-01 5.728240278254e-01 5.727386872235e-01 5.726058691131e-01 5.724251052987e-01 5.721977645930e-01 5.719220098341e-01 5.715987043199e-01 5.712267744367e-01 5.708060807919e-01 5.703381215147e-01 5.698199890749e-01 5.692540399051e-01 5.686386413869e-01 5.679733062978e-01 5.672598309377e-01 5.664962571441e-01 5.656834650224e-01 5.648209796158e-01 5.639080580003e-01 5.629459643823e-01 5.619330276816e-01 5.608707818866e-01 5.597582697290e-01 5.585953635282e-01 5.573832898339e-01 5.561200728701e-01 5.548067176831e-01 5.534435920439e-01 5.520293704075e-01 5.505661534595e-01 5.490514897818e-01 5.474878147733e-01 5.458738261286e-01 5.442093046661e-01 5.424963565476e-01 5.407322340473e-01 5.389190669247e-01 5.370562658887e-01 5.351439290360e-01 5.331831483474e-01 5.311723497855e-01 5.291138041407e-01 5.270065999007e-01 5.248504794768e-01 5.226476812708e-01 5.203960180744e-01 5.180975962616e-01 5.157519086509e-01 5.133594910128e-01 5.109215112013e-01 5.084364837144e-01 5.059075393935e-01 5.033321797175e-01 5.007130333925e-01 4.980508403017e-01 4.953436567123e-01 4.925945124627e-01 4.898029233825e-01 4.869694546141e-01 4.840959031000e-01 4.811805491793e-01 4.782281378992e-01 4.752341745939e-01 4.722041840337e-01 4.691373559977e-01 4.660323132769e-01 4.628941411324e-01 4.597198946096e-01 4.565133864996e-01 4.532751678749e-01 4.500039374465e-01 4.467051241032e-01 4.433755836951e-01 4.400197116138e-01 4.366373282419e-01 4.332293429635e-01 4.297997869237e-01 4.263460023037e-01 4.228740953149e-01 4.193826666815e-01 4.158728997951e-01 4.123502947842e-01 4.088120225322e-01 4.052641707207e-01 4.017047792049e-01 3.981393176398e-01 3.945686854331e-01 3.909937402563e-01 3.874195670039e-01 3.838461858009e-01 3.802770833500e-01 3.767152988206e-01 3.731619553096e-01 3.696231431587e-01 3.660975751300e-01 3.625923051692e-01 3.591073956563e-01 3.556470092744e-01 3.522163154849e-01 3.488150990072e-01 3.454509854573e-01 3.421252781539e-01 3.388422831594e-01 3.356073453525e-01 3.324214905184e-01 3.292929065550e-01 3.262221485975e-01 3.232157176790e-01 3.202781303659e-01 3.174116701095e-01 3.146247722298e-01 3.119185356542e-01 3.093006495629e-01 3.067751556996e-01 3.043445013620e-01 3.020176075073e-01 2.997950554097e-01 2.976851450721e-01 2.956916011376e-01 2.938178331451e-01 2.920708657920e-01 2.904523356419e-01 2.889696154984e-01 2.876248551620e-01 2.864224597761e-01 2.853674193947e-01 2.844607994767e-01 2.837082591424e-01 2.831107003590e-01 2.826722607691e-01 2.823949858801e-01 2.822794730681e-01 2.823291146385e-01 2.825428356751e-01 2.829242444333e-01 2.834701905397e-01 2.841820511982e-01 2.850606662261e-01 2.861026838666e-01 2.873093465820e-01 2.886761623930e-01 2.902034065339e-01 2.918868792100e-01 2.937253121800e-01 2.957153228722e-01 2.978513244264e-01 3.001333590897e-01 3.025545772694e-01 3.051131958133e-01 3.078031896495e-01 3.106207842553e-01 3.135628763700e-01 3.166220087263e-01 3.197963141238e-01 3.230786359106e-01 3.264653108978e-01 3.299513886707e-01 3.335311513838e-01 3.372016691173e-01 3.409559252904e-01 3.447900466732e-01 3.486992887433e-01 3.526781105777e-01 3.567226744537e-01 3.608265750644e-01 3.649878334698e-01 3.691996981687e-01 3.734580022104e-01 3.777596602698e-01 3.820980371758e-01 3.864710677273e-01 3.908729755254e-01 3.952998799973e-01 3.997489353605e-01 4.042138618446e-01 4.086933542903e-01 4.131805940607e-01 4.176748569731e-01 4.221703925041e-01 4.266632708364e-01 4.311521612649e-01 4.356305457734e-01 4.400975991922e-01 4.445485823445e-01 4.489800958363e-01 4.533898299699e-01 4.577720763457e-01 4.621272548986e-01 4.664493627836e-01 4.707362348205e-01 4.749856157225e-01 4.791922480888e-01 4.833563862570e-01 4.874728912232e-01 4.915396656498e-01 4.955542020129e-01 4.995111608810e-01 5.034124153632e-01 5.072506332233e-01 5.110268551999e-01 5.147355794660e-01 5.183751607104e-01 5.219452735113e-01 5.254392610675e-01 5.288586550015e-01 5.321981342824e-01 5.354559979291e-01 5.386320927819e-01 5.417200595963e-01 5.447212858109e-01 5.476300581777e-01 5.504467744865e-01 5.531686958392e-01 5.557920435699e-01 5.583180386809e-01 5.607406874145e-01 5.630603348917e-01 5.652743337543e-01 5.673797075227e-01 5.693769932494e-01 5.712607756090e-01 5.730319376249e-01 5.746880002328e-01 5.762256436741e-01 5.776448894228e-01 5.789422373820e-01 5.801178641654e-01 5.811686388944e-01 5.820939441495e-01 5.828918253005e-01 5.835602701027e-01 5.840981690154e-01 5.845042529413e-01 5.847758324985e-01 5.849132463281e-01 5.849138718446e-01 5.847776970294e-01 5.845023644548e-01 5.840869443578e-01 5.835313603090e-01 5.828324082748e-01 5.819914855156e-01 5.810059409278e-01 5.798754838514e-01 5.785996774194e-01 5.771760345515e-01 5.756061592923e-01 5.738877279146e-01 5.720216304953e-01 5.700065496419e-01 5.678416475519e-01 5.655275550308e-01 5.630626640682e-01 5.604488107527e-01 5.576847493560e-01 5.547694331110e-01 5.517051615107e-01 5.484905416034e-01 5.451265864333e-01 5.416134175032e-01 5.379519333048e-01 5.341426766192e-01 5.301861137957e-01 5.260835323237e-01 5.218360173905e-01 5.174448401416e-01 5.129104610608e-01 5.082354222884e-01 5.034211779464e-01 4.984692338872e-01 4.933813127202e-01 4.881607839245e-01 4.828101676147e-01 4.773303662240e-01 4.717257672550e-01 4.659997504315e-01 4.601538353415e-01 4.541944589872e-01 4.481232849587e-01 4.419460626071e-01 4.356676842709e-01 4.292913217088e-01 4.228247055724e-01 4.162722789784e-01 4.096411398401e-01 4.029381871306e-01 3.961699012171e-01 3.893463525428e-01 3.824731474566e-01 3.755633396738e-01 3.686241129337e-01 3.616667527923e-01 3.547047761162e-01 3.477487593489e-01 3.408143678231e-01 3.339149511949e-01 3.270671276862e-01 3.202887730228e-01 3.135964532635e-01 3.070127070164e-01 3.005570577749e-01 2.942532898117e-01 2.881259338636e-01 2.822001322455e-01 2.765044998117e-01 2.710663872419e-01 2.659170857174e-01 2.610875629337e-01 2.566081661555e-01 2.525132287912e-01 2.488334089370e-01 2.455995526935e-01 2.428424716384e-01 2.405890606550e-01 2.388639815940e-01 2.376898113570e-01 2.370825709905e-01 2.370548722108e-01 2.376143198457e-01 2.387621435135e-01 2.404967744012e-01 2.428074805159e-01 2.456829167512e-01 2.491039106028e-01 2.530496120636e-01 2.574947755995e-01 2.624137681924e-01 2.677767785293e-01 2.735548821674e-01 2.797176490383e-01 2.862357102060e-01 2.930769557597e-01 3.002137376301e-01 3.076170115114e-01 3.152586393220e-01 3.231130570719e-01 3.311524840964e-01 3.393562552327e-01 3.476983178146e-01 3.561567087588e-01 3.647128821597e-01 3.733442626015e-01 3.820340299472e-01 3.907629692883e-01 3.995139836775e-01 4.082715050926e-01 4.170183239022e-01 4.257414515469e-01 4.344253306171e-01 4.430558405818e-01 4.516216595886e-01 4.601075650455e-01 4.685044956508e-01 4.767971613153e-01 4.849775621996e-01 4.930326471729e-01 5.009535394184e-01 5.087280882951e-01 5.163471752935e-01 5.238023770222e-01 5.310835264289e-01 5.381815455495e-01 5.450883526345e-01 5.517950072698e-01 5.582941309838e-01 5.645781518585e-01 5.706394067619e-01 5.764705246248e-01 5.820655153893e-01 5.874175102381e-01 5.925193978448e-01 5.973672047455e-01 6.019532127598e-01 6.062740013558e-01 6.103239543754e-01 6.140986352511e-01 6.175946968183e-01 6.208073349137e-01 6.237342513644e-01 6.263716926655e-01 6.287177982571e-01 6.307709574598e-01 6.325284028082e-01 6.339907292361e-01 6.351560285453e-01 6.360252367582e-01 6.365985651837e-01 6.368764534070e-01 6.368629748883e-01 6.365587060931e-01 6.359670336720e-01 6.350927841926e-01 6.339381028279e-01 6.325126537564e-01 6.308181579077e-01 6.288637948790e-01 6.266583159981e-01 6.242070296097e-01 6.215234867466e-01 6.186157559301e-01 6.154963439654e-01 6.121789694136e-01 6.086753994518e-01 6.050027330414e-01 6.011757353132e-01 5.972120160641e-01 5.931312261287e-01 5.889510722949e-01 5.846943822304e-01 5.803819863739e-01 5.760380902030e-01 5.716877207904e-01 5.673558633929e-01 5.630709559574e-01 5.588593653334e-01 5.547524250555e-01 5.507780833677e-01 5.469683246990e-01 5.433539496862e-01 5.399664859304e-01 5.368374985116e-01 5.339994331102e-01 5.314821703597e-01 5.293161091444e-01 5.275320733245e-01 5.261565810785e-01 5.252156063628e-01 5.247340132485e-01 5.247319578858e-01 5.252288432638e-01 5.262389431981e-01 5.277753984208e-01 5.298462075002e-01 5.324561032642e-01 5.356062382661e-01 5.392933900109e-01 5.435119020379e-01 5.482525653333e-01 5.535001319595e-01 5.592387975945e-01 5.654505514603e-01 5.721111163793e-01 5.791975074309e-01 5.866819833650e-01 5.945379208442e-01 6.027338278820e-01 6.112404888579e-01 6.200255021257e-01 6.290564452812e-01 6.383010527856e-01 6.477268450168e-01 6.573007793610e-01 6.669900951266e-01 6.767622633467e-01 6.865855668925e-01 6.964287842624e-01 7.062617777074e-01 7.160529327418e-01 7.257753342143e-01 7.353992195804e-01 7.448977810957e-01 7.542445077225e-01 7.634141161567e-01 7.723824297372e-01 7.811254663099e-01 7.896217267575e-01 7.978491835444e-01 8.057875531009e-01 8.134188485245e-01 8.207254674705e-01 8.276902212828e-01 8.342967568813e-01 8.405327699830e-01 8.463852198171e-01 8.518403811804e-01 8.568896028972e-01 8.615232510600e-01 8.657331205568e-01 8.695133046419e-01 8.728565241136e-01 8.757619999394e-01 8.782238028057e-01 8.802425406108e-01 8.818187183110e-01 8.829515892023e-01 8.836462268032e-01 8.839056037625e-01 8.837355625017e-01 8.831428465095e-01 8.821359556531e-01 8.807242997268e-01 8.789185220050e-01 8.767318286631e-01 8.741781887979e-01 8.712698361313e-01 8.680266258254e-01 8.644637270829e-01 8.606009875009e-01 8.564575846441e-01 8.520547387087e-01 8.474153548075e-01 8.425610031625e-01 8.375169039116e-01 8.323075102169e-01 8.269589494652e-01 8.214969584619e-01 8.159478204802e-01 8.103416537434e-01 8.047031684817e-01 7.990616988280e-01 7.934451830851e-01 7.878818782735e-01 7.823985840671e-01 7.770222723222e-01 7.717801393019e-01 7.666976536572e-01 7.617986946467e-01 7.571075630218e-01 7.526458150846e-01 7.484341280382e-01 7.444911739393e-01 7.408326203609e-01 7.374751696907e-01 7.344285302020e-01 7.317043242043e-01 7.293087899012e-01 7.272473784761e-01 7.255228318904e-01 7.241341766159e-01 7.230796092547e-01 7.223521498946e-01 7.219451451524e-01 7.218489109635e-01 7.220499225479e-01 7.225347386893e-01 7.232865310507e-01 7.242885828073e-01 7.255200372108e-01 7.269604700986e-01 7.285894113361e-01 7.303833248863e-01 7.323188873562e-01 7.343737269221e-01 7.365214497931e-01 7.387413049352e-01 7.410076619183e-01 7.432974632950e-01 7.455878594416e-01 7.478566458058e-01 7.500820297590e-01 7.522436772241e-01 7.543224175641e-01 7.562989650079e-01 7.581573415189e-01 7.598813983348e-01 7.614564372288e-01 7.628699927173e-01 7.641106781798e-01 7.651702840967e-01 7.660396023096e-01 7.667126188703e-01 7.671860591567e-01 7.674561962275e-01 7.675230161383e-01 7.673878927247e-01 7.670525024151e-01 7.665230201834e-01 7.658039426274e-01 7.649033502381e-01 7.638322009777e-01 7.625980622530e-01 7.612156317713e-01 7.596960300385e-01 7.580546946692e-01 7.563043124571e-01 7.544627418139e-01 7.525436634847e-01 7.505629370254e-01 7.485380716542e-01 7.464843333753e-01 7.444172271989e-01 7.423519547838e-01 7.403023007184e-01 7.382836864846e-01 7.363070051482e-01 7.343863158350e-01 7.325324316309e-01 7.307548832844e-01 7.290654366888e-01 7.274720987359e-01 7.259851103079e-01 7.246133029509e-01 7.233648424781e-01 7.222514649537e-01 7.212822885280e-01 7.204701041178e-01 7.198272778772e-01 7.193688953630e-01 7.191131546492e-01 7.190784278656e-01 7.192864573970e-01 7.197639197021e-01 7.205355620920e-01 7.216317036193e-01 7.230836253116e-01 7.249253966636e-01 7.271898177190e-01 7.299126738215e-01 7.331284677134e-01 7.368674878455e-01 7.411636620562e-01 7.460415081541e-01 7.515233905700e-01 7.576271231375e-01 7.643597949939e-01 7.717259920762e-01 7.797163738580e-01 7.883161507119e-01 7.975005507703e-01 8.072334474216e-01 8.174726759285e-01 8.281612604284e-01 8.392402936011e-01 8.506398749438e-01 8.622807829751e-01 8.740852013813e-01 8.859629582784e-01 8.978266631707e-01 9.095848917312e-01 9.211444320994e-01 9.324171173978e-01 9.433116543261e-01 9.537462117574e-01 9.636407057660e-01 9.729214893655e-01 9.815243884773e-01 9.893900525410e-01 9.964737058282e-01 1.002735776022e+00 1.008150153647e+00 1.012703392468e+00 1.016390032609e+00 1.019219732895e+00 1.021213527984e+00 1.022404362556e+00 1.022837483733e+00 1.022566929688e+00 1.021660229508e+00 1.020192433003e+00 1.018247247276e+00 1.015914866517e+00 1.013291111714e+00 1.010475622204e+00 1.007568848265e+00 1.004671880307e+00 1.001883703596e+00 9.992972235729e-01 9.970025782264e-01 9.950787658753e-01 9.935977286528e-01 9.926197013775e-01 9.921929025536e-01 9.923555217438e-01 9.931301952814e-01 9.945309003610e-01 9.965560503446e-01 9.991923204513e-01 1.002419329671e+00 1.006203303301e+00 1.010504543332e+00 1.015273616747e+00 1.020455898126e+00 1.025991231421e+00 1.031813888305e+00 1.037856366216e+00 1.044044471089e+00 1.050306365229e+00 1.056564712976e+00 1.062741690971e+00 1.068761123371e+00 1.074542828247e+00 1.080012829766e+00 1.085093467148e+00 1.089712297702e+00 1.093802538719e+00 1.097297027154e+00 1.100140162501e+00 1.102278789954e+00 1.103669432873e+00 1.104281170496e+00 1.104087810445e+00 1.103079816588e+00 1.101256294590e+00 1.098630400622e+00 1.095230259644e+00 1.091092710207e+00 1.086273212938e+00 1.080834243324e+00 1.074857058216e+00 1.068427864644e+00 1.061650617958e+00 1.054635480758e+00 1.047501099675e+00 1.040381204919e+00 1.033409475300e+00 1.026731980030e+00 1.020501512392e+00 1.014867706878e+00 1.009992484649e+00 1.006029470695e+00 1.003134324979e+00 1.001451812674e+00 1.001112817928e+00 1.002234890413e+00 1.004904900742e+00 1.009181953925e+00 1.015087387257e+00 1.022595260746e+00 1.031642532108e+00 1.042105907395e+00 1.053824943561e+00 1.066587218099e+00 1.080137945142e+00 1.094198885869e+00 1.108456208908e+00 1.122591669188e+00 1.136281216642e+00 1.149211965358e+00 1.161096854554e+00 1.171675408342e+00 1.180743015507e+00 1.188140004166e+00 1.193773099413e+00 1.197619870076e+00 1.199720401939e+00 1.200196333473e+00 1.199226989851e+00 1.197056174025e+00 1.193979538745e+00 1.190318009310e+00 1.186421184577e+00 1.182619942210e+00 1.179230906535e+00 1.176519912262e+00 1.174682491320e+00 1.173851750962e+00 1.174061060009e+00 1.175276009211e+00 1.177387106320e+00 1.180223284007e+00 1.183595396035e+00 1.187286312923e+00 1.191108385389e+00 1.194906227162e+00 1.198571041372e+00 1.202071128642e+00 1.205425669703e+00 1.208730043267e+00 1.212121501038e+00 1.215764247074e+00 1.219839287302e+00 1.224490019040e+00 1.229829426610e+00 1.235891746755e+00 1.242625773337e+00 1.249905944485e+00 1.257501457718e+00 1.265136823841e+00 1.272475570724e+00 1.279167261193e+00 1.284890085420e+00 1.289345637554e+00 1.292326117820e+00 1.293701990966e+00 1.293440855615e+00 1.291627123251e+00 1.288410922096e+00 1.284040231996e+00 1.278798275754e+00 1.272986852930e+00 1.266909491946e+00 1.260814127806e+00 1.254911466428e+00 1.249335185410e+00 1.244154923288e+00 1.239404605619e+00 1.235071789363e+00 1.231161789283e+00 1.227684574694e+00 1.224699854162e+00 1.222310643789e+00 1.220643673825e+00 1.219856301533e+00 1.220065725557e+00 1.221339126145e+00 1.223651709089e+00 1.226843527959e+00 1.230649606829e+00 1.234675192579e+00 1.238456960164e+00 1.241503901752e+00 1.243344521515e+00 1.243609787224e+00 1.242043188340e+00 1.238564290880e+00 1.233257456596e+00 1.226352652650e+00 1.217554755032e+00 1.204653721310e+00 1.191826790144e+00 1.183035896224e+00 1.179406174731e+00 1.178526767345e+00 1.176204819152e+00 1.169359924991e+00 1.158081916932e+00 1.145620219015e+00 1.136262879639e+00 1.132401116569e+00 1.132837948142e+00 1.133638114605e+00 1.130856454035e+00 1.123225034060e+00 1.113060438926e+00 1.104817148629e+00 1.102163810170e+00 1.105478411119e+00 1.111624900522e+00 1.116208926280e+00 1.116632171281e+00 1.113808104975e+00 1.111563268356e+00 1.114074078874e+00 1.122943556461e+00 1.136014101464e+00 1.148871489234e+00 1.157837787871e+00 1.162296764421e+00 1.164988843212e+00 1.170113301117e+00 1.180357336619e+00 1.194887863050e+00 1.209816157804e+00 1.220704139573e+00 1.225322279481e+00 1.224924265260e+00 1.223350998159e+00 1.224445629999e+00 1.229414561525e+00 1.235956714825e+00 1.239753779063e+00 1.237232901055e+00 1.227762177787e+00 1.213955172946e+00 1.199990632415e+00 1.188931381092e+00 1.180749953735e+00 1.172462551266e+00 1.160281818827e+00 1.142182183583e+00 1.119142981391e+00 1.094368484080e+00 1.070953299519e+00 1.049537891800e+00 1.027810268968e+00 1.002514829457e+00 9.727250924161e-01 9.422850172227e-01 9.203520896244e-01 8.648845333468e-01 7.865360746263e-01 7.579102710855e-01 8.128585362481e-01 9.002338927749e-01 9.465118857836e-01 9.128734396770e-01 8.091569430408e-01 6.992298787476e-01 6.825169082618e-01 7.857076484993e-01 9.220709930161e-01 1.005675613336e+00 9.983231789860e-01 9.075941966443e-01 7.860988640753e-01 7.231957345907e-01 7.756371150537e-01 8.919321824146e-01 9.853908532720e-01 1.007181431586e+00 9.541598350028e-01 8.649167298085e-01 8.083499167771e-01 8.356137345273e-01 9.220934639121e-01 9.995917939800e-01 1.019014172178e+00 9.706079364534e-01 8.847355314609e-01 8.228673228949e-01 8.371652947748e-01 9.135284199504e-01 9.894914758079e-01 1.014146829250e+00 9.725264099870e-01 8.875789093664e-01 8.132568351231e-01 8.032605018227e-01 8.567993611702e-01 9.197010968867e-01 9.404922152574e-01 9.013254216816e-01 8.231847255647e-01 7.600613588859e-01 7.649983430115e-01 8.318560553755e-01 9.015230673992e-01 9.207402820861e-01 8.708441640411e-01 7.740224783662e-01 6.934654639114e-01 7.001529872956e-01 7.897842658059e-01 8.875163049874e-01 9.294715693634e-01 8.919147353468e-01 7.923713977948e-01 6.892732562021e-01 6.610322139597e-01 7.267322165956e-01 8.198816296426e-01 8.729727325411e-01 8.598496958902e-01 7.951383917548e-01 7.259405894342e-01 7.061052154787e-01 7.460322553271e-01 8.033551765957e-01 8.329883486615e-01 8.193321720480e-01 7.785806510593e-01 7.464395347093e-01 7.508710996066e-01 7.856823490010e-01 8.197580439883e-01 8.272571740773e-01 8.040096562046e-01 7.676931317601e-01 7.464619928391e-01 7.578490484334e-01 7.938672407135e-01 8.308828911834e-01 8.496590804195e-01 8.454017452700e-01 8.274266448532e-01 8.124298547227e-01 8.136648409488e-01 8.316680903406e-01 8.546859625307e-01 8.679565295529e-01 8.629237029817e-01 8.415627150115e-01 8.152794832567e-01 7.982586519530e-01 7.972755329064e-01 8.059532346745e-01 8.102566280018e-01 7.999333600082e-01 7.766660720852e-01 7.545379134369e-01 7.510318289423e-01 7.721533536985e-01 8.060237236924e-01 8.330234164920e-01 8.406033134774e-01 8.649409079020e-01
 3.307384509029e-01 3.310748092308e-01 3.315204380878e-01 3.321477431688e-01 3.328418768247e-01 3.334226401261e-01 3.338205353744e-01 3.341473897973e-01 3.345828035980e-01 3.351911995068e-01 3.358556944558e-01 3.363992628059e-01 3.367672483046e-01 3.370794512672e-01 3.375050625349e-01 3.380937129034e-01 3.387294315100e-01 3.392460606669e-01 3.395919013762e-01 3.398844333247e-01 3.402942750654e-01 3.408725765418e-01 3.414965338254e-01 3.419902094614e-01 3.423027297108e-01 3.425656189935e-01 3.429591790220e-01 3.435268067888e-01 3.441238056761e-01 3.445637835849e-01 3.448165416135e-01 3.450460487929e-01 3.454365042405e-01 3.459918974704e-01 3.465252149933e-01 3.468661833343e-01 3.470426809298e-01 3.472529621591e-01 3.476505374291e-01 3.481811283943e-01 3.486444043464e-01 3.489075965419e-01 3.490400599517e-01 3.492362207976e-01 3.496161895664e-01 3.501072307655e-01 3.505262985925e-01 3.507621410878e-01 3.508785594894e-01 3.510464004087e-01 3.513728065787e-01 3.518032611260e-01 3.521759304454e-01 3.523809613939e-01 3.524672930234e-01 3.525922606474e-01 3.528648033409e-01 3.532293712557e-01 3.535227382938e-01 3.536468442237e-01 3.536709307991e-01 3.537611588751e-01 3.539998527157e-01 3.542980339559e-01 3.544865036031e-01 3.545001003769e-01 3.544536907952e-01 3.545199540992e-01 3.547407427134e-01 3.549792919148e-01 3.550636796956e-01 3.549732250355e-01 3.548657782434e-01 3.549134454388e-01 3.551221989174e-01 3.553138423918e-01 3.553108112702e-01 3.551302945557e-01 3.549713032091e-01 3.550081408785e-01 3.552028868377e-01 3.553386646413e-01 3.552467211405e-01 3.549866511406e-01 3.547906371650e-01 3.548181053966e-01 3.549802673460e-01 3.550356408869e-01 3.548456741312e-01 3.545215471708e-01 3.543033674642e-01 3.543088977966e-01 3.544112738786e-01 3.543714148554e-01 3.540937351189e-01 3.537214223843e-01 3.534823745454e-01 3.534502704595e-01 3.534721370914e-01 3.533318032035e-01 3.529742807701e-01 3.525603627576e-01 3.522939764371e-01 3.522084086890e-01 3.521363282174e-01 3.518901305927e-01 3.514569845691e-01 3.510039175291e-01 3.506995122161e-01 3.505412993152e-01 3.503674783039e-01 3.500261220584e-01 3.495317011767e-01 3.490398206470e-01 3.486811590064e-01 3.484350606451e-01 3.481605975302e-01 3.477425128993e-01 3.472027829127e-01 3.466679315251e-01 3.462385820812e-01 3.458955048520e-01 3.455302578106e-01 3.450549843079e-01 3.444815837593e-01 3.438979120429e-01 3.433831167185e-01 3.429413492241e-01 3.425031444997e-01 3.419929822749e-01 3.413925448781e-01 3.407523051266e-01 3.401463363305e-01 3.396120316552e-01 3.391156443474e-01 3.385773440559e-01 3.379460969372e-01 3.372442881292e-01 3.365524916212e-01 3.359341356514e-01 3.353740772584e-01 3.347901329840e-01 3.341109365811e-01 3.333499933427e-01 3.325872072857e-01 3.318880082427e-01 3.312410016866e-01 3.305733036009e-01 3.298269952409e-01 3.290138618824e-01 3.281941361611e-01 3.274082560985e-01 3.266436221975e-01 3.258605242896e-01 3.250361419947e-01 3.241774770259e-01 3.233026908568e-01 3.224203192354e-01 3.215289204326e-01 3.206306471436e-01 3.197301268650e-01 3.188190676415e-01 3.178799890319e-01 3.169054858809e-01 3.159120963020e-01 3.149249304100e-01 3.139499296941e-01 3.129684085345e-01 3.119568660740e-01 3.109112413494e-01 3.098523227874e-01 3.087955060488e-01 3.077403536722e-01 3.066754991527e-01 3.055920959593e-01 3.044908786310e-01 3.033750106037e-01 3.022465250059e-01 3.011067514230e-01 2.999598237144e-01 2.988058183631e-01 2.976380251276e-01 2.964489499280e-01 2.952429178871e-01 2.940273430837e-01 2.928055308089e-01 2.915720708820e-01 2.903204368519e-01 2.890538999665e-01 2.877793573267e-01 2.864982812324e-01 2.852021360368e-01 2.838862793402e-01 2.825577764101e-01 2.812268402880e-01 2.798915671711e-01 2.785424946578e-01 2.771734338903e-01 2.757890330886e-01 2.744001355031e-01 2.730078519175e-01 2.716039435771e-01 2.701842269655e-01 2.687484072618e-01 2.673054371633e-01 2.658561716668e-01 2.643959861591e-01 2.629216029887e-01 2.614334385729e-01 2.599373315560e-01 2.584331983509e-01 2.569183648929e-01 2.553922996849e-01 2.538538785174e-01 2.523060874237e-01 2.507509606903e-01 2.491860709809e-01 2.476111266930e-01 2.460256756787e-01 2.444318281322e-01 2.428302526323e-01 2.412199402889e-01 2.396004565837e-01 2.379717792516e-01 2.363361017861e-01 2.346948375737e-01 2.330442116760e-01 2.313857319500e-01 2.297195944453e-01 2.280482601754e-01 2.263722570840e-01 2.246900409831e-01 2.230004273157e-01 2.213040891288e-01 2.196036629401e-01 2.178992640793e-01 2.161905685220e-01 2.144768820407e-01 2.127587835645e-01 2.110372993933e-01 2.093126981567e-01 2.075847234195e-01 2.058553684840e-01 2.041247233341e-01 2.023919140862e-01 2.006571282564e-01 1.989227656933e-01 1.971888559694e-01 1.954571871686e-01 1.937265371118e-01 1.919959382118e-01 1.902683902360e-01 1.885446466892e-01 1.868255354512e-01 1.851105177447e-01 1.834004889253e-01 1.816956064795e-01 1.799989058047e-01 1.783092410170e-01 1.766271168360e-01 1.749548395648e-01 1.732932398716e-01 1.716417121235e-01 1.700034345890e-01 1.683775589854e-01 1.667659043404e-01 1.651700204253e-01 1.635900022358e-01 1.620272061070e-01 1.604840955393e-01 1.589612008051e-01 1.574595260950e-01 1.559802241881e-01 1.545242641709e-01 1.530934465212e-01 1.516913334476e-01 1.503166799135e-01 1.489723756976e-01 1.476589876799e-01 1.463779970358e-01 1.451322602044e-01 1.439230478734e-01 1.427529210635e-01 1.416214630861e-01 1.405310472910e-01 1.394844651301e-01 1.384830762710e-01 1.375288059698e-01 1.366233115320e-01 1.357672240305e-01 1.349634458744e-01 1.342141751105e-01 1.335205084225e-01 1.328837262775e-01 1.323052236318e-01 1.317868313742e-01 1.313317744880e-01 1.309395842109e-01 1.306118543491e-01 1.303499756180e-01 1.301546673906e-01 1.300280878420e-01 1.299715868650e-01 1.299843316934e-01 1.300674755573e-01 1.302213587218e-01 1.304468805563e-01 1.307460584204e-01 1.311174175082e-01 1.315608752999e-01 1.320757768479e-01 1.326626880731e-01 1.333217184823e-01 1.340532363434e-01 1.348552963441e-01 1.357274100160e-01 1.366684985039e-01 1.376783802372e-01 1.387555832006e-01 1.399002165877e-01 1.411109822205e-01 1.423864205104e-01 1.437236034677e-01 1.451227346260e-01 1.465824804985e-01 1.481021571880e-01 1.496800239947e-01 1.513152716513e-01 1.530041145660e-01 1.547463132220e-01 1.565406473363e-01 1.583853934159e-01 1.602804252542e-01 1.622238753535e-01 1.642121313412e-01 1.662461654239e-01 1.683226016280e-01 1.704419948463e-01 1.726023856417e-01 1.748027479858e-01 1.770414510408e-01 1.793164218654e-01 1.816276751669e-01 1.839735197787e-01 1.863527955700e-01 1.887638738276e-01 1.912060044934e-01 1.936790385347e-01 1.961804116112e-01 1.987103804784e-01 2.012669260250e-01 2.038483647060e-01 2.064558993346e-01 2.090865270903e-01 2.117410204135e-01 2.144176099899e-01 2.171144699549e-01 2.198319617516e-01 2.225697973542e-01 2.253257243298e-01 2.281002790453e-01 2.308911753426e-01 2.336984915530e-01 2.365214954468e-01 2.393603562422e-01 2.422131942578e-01 2.450795422098e-01 2.479580601088e-01 2.508493536696e-01 2.537524866602e-01 2.566669634657e-01 2.595916220958e-01 2.625258048888e-01 2.654693839257e-01 2.684217539847e-01 2.713824934306e-01 2.743502393441e-01 2.773252507094e-01 2.803064939007e-01 2.832940897296e-01 2.862873908127e-01 2.892851662982e-01 2.922863588116e-01 2.952919998132e-01 2.983008628576e-01 3.013142406071e-01 3.043293895020e-01 3.073453423623e-01 3.103635133648e-01 3.133813908948e-01 3.164000546852e-01 3.194206206794e-01 3.224403418967e-01 3.254584948324e-01 3.284746642185e-01 3.314887147994e-01 3.345011287653e-01 3.375117043216e-01 3.405201680178e-01 3.435247206086e-01 3.465234292545e-01 3.495175590304e-01 3.525072497406e-01 3.554929591604e-01 3.584746935226e-01 3.614488193821e-01 3.644154262133e-01 3.673745360103e-01 3.703277899973e-01 3.732739658021e-01 3.762120749638e-01 3.791416174958e-01 3.820608691430e-01 3.849710802309e-01 3.878725470060e-01 3.907644593027e-01 3.936453604116e-01 3.965143419237e-01 3.993723032995e-01 4.022188014507e-01 4.050541306594e-01 4.078771210949e-01 4.106866327235e-01 4.134820592129e-01 4.162642010812e-01 4.190324190408e-01 4.217873963008e-01 4.245267753822e-01 4.272499753549e-01 4.299579428457e-01 4.326494406181e-01 4.353255114527e-01 4.379846862149e-01 4.406263496516e-01 4.432504955521e-01 4.458560328468e-01 4.484433169954e-01 4.510122915312e-01 4.535610471313e-01 4.560911838728e-01 4.586012652264e-01 4.610907566340e-01 4.635598015475e-01 4.660073643360e-01 4.684335221245e-01 4.708381842688e-01 4.732200932407e-01 4.755795135601e-01 4.779167414775e-01 4.802288841632e-01 4.825184143306e-01 4.847825807400e-01 4.870230855903e-01 4.892393108299e-01 4.914285475587e-01 4.935936316925e-01 4.957314191315e-01 4.978430598738e-01 4.999282537435e-01 5.019856023358e-01 5.040155493340e-01 5.060177122280e-01 5.079905652601e-01 5.099355442982e-01 5.118512315305e-01 5.137373937677e-01 5.155942360454e-01 5.174196622489e-01 5.192147614122e-01 5.209792312597e-01 5.227125615962e-01 5.244142950337e-01 5.260833192170e-01 5.277194623426e-01 5.293230812079e-01 5.308941937823e-01 5.324315394075e-01 5.339355590466e-01 5.354037717631e-01 5.368374680343e-01 5.382371515998e-01 5.396014208684e-01 5.409304675869e-01 5.422221450606e-01 5.434783076800e-01 5.446971899257e-01 5.458794827561e-01 5.470249848635e-01 5.481319979957e-01 5.492005601984e-01 5.502308800290e-01 5.512228587013e-01 5.521760257388e-01 5.530893148687e-01 5.539628287212e-01 5.547966834008e-01 5.555899464153e-01 5.563425666177e-01 5.570543073385e-01 5.577245684485e-01 5.583530580650e-01 5.589399643971e-01 5.594845016956e-01 5.599872139028e-01 5.604462943250e-01 5.608625207691e-01 5.612359160849e-01 5.615653612417e-01 5.618517112283e-01 5.620928883094e-01 5.622906045282e-01 5.624432367758e-01 5.625509856919e-01 5.626141611808e-01 5.626310166166e-01 5.626037368303e-01 5.625296804691e-01 5.624097615000e-01 5.622439383130e-01 5.620303210149e-01 5.617719682927e-01 5.614661406886e-01 5.611125111704e-01 5.607128397200e-01 5.602647571648e-01 5.597695612059e-01 5.592266004575e-01 5.586357379017e-01 5.579969275983e-01 5.573097315559e-01 5.565737511737e-01 5.557903915900e-01 5.549576288450e-01 5.540767747128e-01 5.531470733844e-01 5.521679871638e-01 5.511410778318e-01 5.500641293383e-01 5.489389198167e-01 5.477644640248e-01 5.465404773631e-01 5.452679997487e-01 5.439460143175e-01 5.425752892267e-01 5.411553833003e-01 5.396850643052e-01 5.381683456944e-01 5.366006865849e-01 5.349846178076e-01 5.333203107415e-01 5.316064162337e-01 5.298447936678e-01 5.280337960015e-01 5.261750216994e-01 5.242680593380e-01 5.223123888880e-01 5.203102260249e-01 5.182594090126e-01 5.161621858094e-01 5.140172193814e-01 5.118251086624e-01 5.095874016384e-01 5.073026938803e-01 5.049724565735e-01 5.025966903216e-01 5.001749518734e-01 4.977100858548e-01 4.951991199106e-01 4.926452549898e-01 4.900485325803e-01 4.874075323864e-01 4.847261056494e-01 4.820010309997e-01 4.792356911769e-01 4.764296444442e-01 4.735832710360e-01 4.706986157905e-01 4.677744841417e-01 4.648136697572e-01 4.618148055122e-01 4.587807962574e-01 4.557115881182e-01 4.526066732559e-01 4.494702909559e-01 4.463001632948e-01 4.430989994601e-01 4.398677488610e-01 4.366063749338e-01 4.333195138779e-01 4.300036653765e-01 4.266632698907e-01 4.232988207677e-01 4.199110093300e-01 4.165040680746e-01 4.130749353822e-01 4.096294399310e-01 4.061675152947e-01 4.026892523417e-01 3.992003984192e-01 3.956990499987e-01 3.921894128857e-01 3.886726895119e-01 3.851507073495e-01 3.816270027001e-01 3.781016031115e-01 3.745800112390e-01 3.710615323106e-01 3.675503347038e-01 3.640498509753e-01 3.605607823556e-01 3.570887092461e-01 3.536338592798e-01 3.502011632867e-01 3.467939132652e-01 3.434131469648e-01 3.400656509215e-01 3.367520582797e-01 3.334783798182e-01 3.302474016558e-01 3.270622916340e-01 3.239289235210e-01 3.208491905323e-01 3.178295993237e-01 3.148730710415e-01 3.119834641531e-01 3.091672978936e-01 3.064272536734e-01 3.037700886723e-01 3.011981949656e-01 2.987179405000e-01 2.963344676182e-01 2.940501696785e-01 2.918734356753e-01 2.898057450425e-01 2.878538569681e-01 2.860216611178e-01 2.843134905243e-01 2.827354299518e-01 2.812892147602e-01 2.799821176736e-01 2.788154725670e-01 2.777933249772e-01 2.769208148217e-01 2.761992684491e-01 2.756329227281e-01 2.752232205919e-01 2.749724607097e-01 2.748832762546e-01 2.749565709583e-01 2.751936927583e-01 2.755945380302e-01 2.761606920865e-01 2.768903322915e-01 2.777837262797e-01 2.788401529486e-01 2.800574700186e-01 2.814350669247e-01 2.829697734167e-01 2.846603639436e-01 2.865022568890e-01 2.884930960681e-01 2.906307589813e-01 2.929101768401e-01 2.953279567947e-01 2.978806310274e-01 3.005627017115e-01 3.033715736041e-01 3.063006360135e-01 3.093477823895e-01 3.125059960584e-01 3.157721761184e-01 3.191407629730e-01 3.226061734116e-01 3.261659525548e-01 3.298122619299e-01 3.335427561239e-01 3.373514792111e-01 3.412334161227e-01 3.451853099462e-01 3.492005440357e-01 3.532765167246e-01 3.574062616527e-01 3.615877860391e-01 3.658151475085e-01 3.700834933736e-01 3.743912088773e-01 3.787304645015e-01 3.831002087346e-01 3.874945727912e-01 3.919102214577e-01 3.963440094430e-01 4.007900602106e-01 4.052473797330e-01 4.097095779907e-01 4.141742242753e-01 4.186384373194e-01 4.230970864468e-01 4.275488561782e-01 4.319874032395e-01 4.364126950546e-01 4.408197123089e-01 4.452050973091e-01 4.495676769194e-01 4.539010779149e-01 4.582053705079e-01 4.624750423284e-01 4.667085492183e-01 4.709034137810e-01 4.750549718791e-01 4.791629571055e-01 4.832223750037e-01 4.872317684643e-01 4.911886233208e-01 4.950878244956e-01 4.989305714027e-01 5.027111983386e-01 5.064279632207e-01 5.100802326610e-01 5.136620281816e-01 5.171744331200e-01 5.206125609428e-01 5.239751343269e-01 5.272600927145e-01 5.304632524467e-01 5.335858969664e-01 5.366212956311e-01 5.395705620948e-01 5.424308607401e-01 5.451980353803e-01 5.478738076828e-01 5.504513503349e-01 5.529329890552e-01 5.553139443465e-01 5.575924908951e-01 5.597681102134e-01 5.618363657986e-01 5.637984092695e-01 5.656498620670e-01 5.673910962288e-01 5.690194235111e-01 5.705302619329e-01 5.719265580424e-01 5.732031594093e-01 5.743596301410e-01 5.753949420408e-01 5.763062892483e-01 5.770938012689e-01 5.777536116782e-01 5.782866321070e-01 5.786908925051e-01 5.789628293621e-01 5.791041931034e-01 5.791111527472e-01 5.789844430424e-01 5.787216228206e-01 5.783225214277e-01 5.777854917888e-01 5.771086873171e-01 5.762933294547e-01 5.753354777942e-01 5.742369602613e-01 5.729962722209e-01 5.716107618283e-01 5.700833837337e-01 5.684097410975e-01 5.665913159973e-01 5.646283972178e-01 5.625183080456e-01 5.602626588146e-01 5.578591746909e-01 5.553097771438e-01 5.526133160789e-01 5.497694182105e-01 5.467798749754e-01 5.436420304725e-01 5.403598334230e-01 5.369303931222e-01 5.333554387306e-01 5.296354702681e-01 5.257721877423e-01 5.217644566691e-01 5.176143014401e-01 5.133232241394e-01 5.088913960977e-01 5.043212236118e-01 4.996137244089e-01 4.947704079244e-01 4.897942145166e-01 4.846858341783e-01 4.794484916199e-01 4.740837412082e-01 4.685945371640e-01 4.629849224836e-01 4.572550751113e-01 4.514119446414e-01 4.454570727690e-01 4.393952090943e-01 4.332308858908e-01 4.269677869073e-01 4.206122896135e-01 4.141681992213e-01 4.076424755340e-01 4.010413269055e-01 3.943703252125e-01 3.876391570221e-01 3.808529442905e-01 3.740222989035e-01 3.671561962748e-01 3.602638006842e-01 3.533568114263e-01 3.464462749928e-01 3.395442342632e-01 3.326657940321e-01 3.258242468488e-01 3.190365313046e-01 3.123176927252e-01 3.056880489511e-01 2.991673051486e-01 2.927751097395e-01 2.865359071336e-01 2.804729841634e-01 2.746131599617e-01 2.689827432822e-01 2.636101453392e-01 2.585264561898e-01 2.537603867054e-01 2.493458713305e-01 2.453133052384e-01 2.416945906334e-01 2.385210303114e-01 2.358218549654e-01 2.336246766074e-01 2.319530561436e-01 2.308283869468e-01 2.302675229660e-01 2.302809952589e-01 2.308766587079e-01 2.320542810896e-01 2.338106764338e-01 2.361368272805e-01 2.390178994679e-01 2.424358783688e-01 2.463692037401e-01 2.507927212628e-01 2.556788242193e-01 2.609991295021e-01 2.667236846769e-01 2.728221397205e-01 2.792654364535e-01 2.860230279170e-01 2.930656846747e-01 3.003653342475e-01 3.078954483968e-01 3.156297402400e-01 3.235423842178e-01 3.316102700110e-01 3.398104793480e-01 3.481235493511e-01 3.565262594025e-01 3.650002121822e-01 3.735270276483e-01 3.820902523449e-01 3.906721708460e-01 3.992559591676e-01 4.078287628347e-01 4.163746127707e-01 4.248797006096e-01 4.333317369782e-01 4.417164903511e-01 4.500226280368e-01 4.582387268772e-01 4.663519690152e-01 4.743530104778e-01 4.822298435307e-01 4.899737563597e-01 4.975734041617e-01 5.050195627060e-01 5.123042147607e-01 5.194168972138e-01 5.263506750571e-01 5.330955334731e-01 5.396442546907e-01 5.459887667179e-01 5.521219360001e-01 5.580356840027e-01 5.637242416116e-01 5.691801024251e-01 5.743977284109e-01 5.793709615062e-01 5.840933474629e-01 5.885599976753e-01 5.927660265412e-01 5.967064113041e-01 6.003767721833e-01 6.037727231813e-01 6.068916888446e-01 6.097293807570e-01 6.122818599084e-01 6.145495083771e-01 6.165276915070e-01 6.182165049702e-01 6.196141237959e-01 6.207197566808e-01 6.215341289279e-01 6.220556481635e-01 6.222886123208e-01 6.222311552384e-01 6.218875287958e-01 6.212604150986e-01 6.203518915037e-01 6.191686900968e-01 6.177125092794e-01 6.159919182266e-01 6.140133450173e-01 6.117812808813e-01 6.093074729506e-01 6.065985521329e-01 6.036655305321e-01 6.005204022671e-01 5.971722293878e-01 5.936381722812e-01 5.899297456438e-01 5.860627739649e-01 5.820552095550e-01 5.779230257097e-01 5.736873057389e-01 5.693656782475e-01 5.649822122841e-01 5.605586593818e-01 5.561176713887e-01 5.516873320593e-01 5.472914478105e-01 5.429592557919e-01 5.387190515366e-01 5.345997848411e-01 5.306335678734e-01 5.268494965837e-01 5.232803602690e-01 5.199588938560e-01 5.169148767682e-01 5.141813780250e-01 5.117892945797e-01 5.097683259020e-01 5.081465627481e-01 5.069527082351e-01 5.062116037569e-01 5.059443926297e-01 5.061733042411e-01 5.069138738304e-01 5.081799515399e-01 5.099821343662e-01 5.123266691586e-01 5.152152263186e-01 5.186473004472e-01 5.226187628895e-01 5.271193531213e-01 5.321374089370e-01 5.376582172166e-01 5.436627268094e-01 5.501279220426e-01 5.570334004419e-01 5.643506115714e-01 5.720521867865e-01 5.801096919862e-01 5.884922117799e-01 5.971676690741e-01 6.061050400429e-01 6.152706159553e-01 6.246326408498e-01 6.341582053017e-01 6.438147686213e-01 6.535693755271e-01 6.633906734468e-01 6.732475694695e-01 6.831086858974e-01 6.929440649537e-01 7.027251357616e-01 7.124236133368e-01 7.220110340687e-01 7.314609018084e-01 7.407485689748e-01 7.498486675388e-01 7.587377820095e-01 7.673943440208e-01 7.757949532318e-01 7.839207483738e-01 7.917512716150e-01 7.992692873310e-01 8.064575292612e-01 8.132998646199e-01 8.197820780856e-01 8.258891465563e-01 8.316107363161e-01 8.369343602668e-01 8.418508580505e-01 8.463508007085e-01 8.504279167193e-01 8.540754464035e-01 8.572885566212e-01 8.600633192813e-01 8.623991678054e-01 8.642925878702e-01 8.657463897519e-01 8.667614388238e-01 8.673406962000e-01 8.674889299359e-01 8.672121547554e-01 8.665179179358e-01 8.654138328644e-01 8.639111392284e-01 8.620205926128e-01 8.597540930709e-01 8.571272057517e-01 8.541537833573e-01 8.508507193510e-01 8.472366117966e-01 8.433299975051e-01 8.391516395198e-01 8.347218254498e-01 8.300641553546e-01 8.252030233028e-01 8.201604858169e-01 8.149636957508e-01 8.096374262813e-01 8.042107564026e-01 7.987092569190e-01 7.931608770119e-01 7.875953191899e-01 7.820391194145e-01 7.765230348668e-01 7.710721385765e-01 7.657170003844e-01 7.604851078360e-01 7.554014189898e-01 7.504939490177e-01 7.457861270984e-01 7.413018533928e-01 7.370629543405e-01 7.330896071395e-01 7.294012036901e-01 7.260117772778e-01 7.229375610269e-01 7.201895281102e-01 7.177753569855e-01 7.157037908025e-01 7.139767701228e-01 7.125974562078e-01 7.115627780141e-01 7.108676187195e-01 7.105080162595e-01 7.104713533770e-01 7.107482320175e-01 7.113233417744e-01 7.121818069137e-01 7.133051219357e-01 7.146735272544e-01 7.162669294746e-01 7.180622502264e-01 7.200366399838e-01 7.221662635001e-01 7.244250211187e-01 7.267903703667e-01 7.292351146064e-01 7.317357774199e-01 7.342669464938e-01 7.368028484398e-01 7.393224183946e-01 7.418001709603e-01 7.442154299224e-01 7.465451578474e-01 7.487710452030e-01 7.508724179497e-01 7.528328690913e-01 7.546352472957e-01 7.562652847372e-01 7.577092556934e-01 7.589555786609e-01 7.599943564846e-01 7.608182012380e-01 7.614189837487e-01 7.617923139290e-01 7.619370616679e-01 7.618497155522e-01 7.615326851237e-01 7.609874679896e-01 7.602184512366e-01 7.592327165163e-01 7.580360957136e-01 7.566400924394e-01 7.550543887269e-01 7.532905897720e-01 7.513636347172e-01 7.492870710503e-01 7.470780610364e-01 7.447510831557e-01 7.423245144220e-01 7.398164201086e-01 7.372430845394e-01 7.346240074111e-01 7.319764298770e-01 7.293183258681e-01 7.266662303652e-01 7.240371949719e-01 7.214474817062e-01 7.189107225007e-01 7.164426526945e-01 7.140555705346e-01 7.117627257659e-01 7.095765207797e-01 7.075058007096e-01 7.055637546895e-01 7.037593542493e-01 7.021038797239e-01 7.006081190850e-01 6.992825520221e-01 6.981414360216e-01 6.971960914504e-01 6.964628465170e-01 6.959595439697e-01 6.957024619823e-01 6.957148698389e-01 6.960196215666e-01 6.966425955750e-01 6.976105847325e-01 6.989532954672e-01 7.007024637406e-01 7.028877565200e-01 7.055427679464e-01 7.086980402876e-01 7.123826601535e-01 7.166242297036e-01 7.214452635106e-01 7.268660128628e-01 7.328975654423e-01 7.395471765772e-01 7.468138722029e-01 7.546881504082e-01 7.631518602451e-01 7.721781516728e-01 7.817303604821e-01 7.917642996788e-01 8.022247047834e-01 8.130525678976e-01 8.241762838632e-01 8.355218741957e-01 8.470087227982e-01 8.585521991721e-01 8.700669324048e-01 8.814614906689e-01 8.926487658270e-01 9.035410101115e-01 9.140525832561e-01 9.241041028107e-01 9.336168931879e-01 9.425238699704e-01 9.507609774321e-01 9.582744642595e-01 9.650216427986e-01 9.709658999731e-01 9.760852056704e-01 9.803670370709e-01 9.838110881800e-01 9.864293749352e-01 9.882454724858e-01 9.892966514149e-01 9.896290676707e-01 9.893013847877e-01 9.883845620836e-01 9.869546262744e-01 9.851009520471e-01 9.829157700936e-01 9.804977947367e-01 9.779508424889e-01 9.753760993742e-01 9.728796167038e-01 9.705572290587e-01 9.685071375176e-01 9.668165333492e-01 9.655640417909e-01 9.648192720165e-01 9.646368951766e-01 9.650635243046e-01 9.661277165261e-01 9.678461908341e-01 9.702218521014e-01 9.732426557594e-01 9.768876703630e-01 9.811209114936e-01 9.858994478127e-01 9.911686539617e-01 9.968681684659e-01 1.002932704576e+00 1.009289241452e+00 1.015865353102e+00 1.022580281623e+00 1.029357593706e+00 1.036116428490e+00 1.042774995192e+00 1.049256223691e+00 1.055479941560e+00 1.061368112220e+00 1.066849354705e+00 1.071847865724e+00 1.076300001310e+00 1.080141466036e+00 1.083316609319e+00 1.085773949358e+00 1.087472128797e+00 1.088379310258e+00 1.088470145739e+00 1.087733440702e+00 1.086168498571e+00 1.083784201760e+00 1.080607787431e+00 1.076673599399e+00 1.072032637286e+00 1.066748446608e+00 1.060893576141e+00 1.054557084979e+00 1.047834379129e+00 1.040834143007e+00 1.033671653164e+00 1.026470335826e+00 1.019362513081e+00 1.012479796885e+00 1.005966337973e+00 9.999626356202e-01 9.946141450194e-01 9.900656235922e-01 9.864556815997e-01 9.839263364253e-01 9.825991253830e-01 9.825935314364e-01 9.840061842672e-01 9.869106661467e-01 9.913585389157e-01 9.973581145717e-01 1.004891120450e+00 1.013890937845e+00 1.024246882139e+00 1.035812883236e+00 1.048387665118e+00 1.061744605299e+00 1.075614854505e+00 1.089708704298e+00 1.103723011182e+00 1.117341709335e+00 1.130265067055e+00 1.142200487526e+00 1.152887266764e+00 1.162108490278e+00 1.169686475952e+00 1.175512793902e+00 1.179533305080e+00 1.181769512424e+00 1.182312713241e+00 1.181318706975e+00 1.179017423252e+00 1.175686604410e+00 1.171655019750e+00 1.167273378849e+00 1.162899730360e+00 1.158887774892e+00 1.155542261737e+00 1.153119886821e+00 1.151802734845e+00 1.151683564544e+00 1.152776517194e+00 1.154997810646e+00 1.158208768350e+00 1.162207089197e+00 1.166762666340e+00 1.171651274266e+00 1.176653213222e+00 1.181606435736e+00 1.186394856017e+00 1.190971163679e+00 1.195360133531e+00 1.199635923389e+00 1.203932600007e+00 1.208399566521e+00 1.213189919496e+00 1.218441502011e+00 1.224226873323e+00 1.230570320224e+00 1.237398744528e+00 1.244564700576e+00 1.251849000687e+00 1.258957944217e+00 1.265582019998e+00 1.271388586965e+00 1.276076757468e+00 1.279401850679e+00 1.281178835660e+00 1.281338527837e+00 1.279895800013e+00 1.276971840479e+00 1.272787308523e+00 1.267613906240e+00 1.261790757269e+00 1.255652591873e+00 1.249520279396e+00 1.243678182356e+00 1.238327068527e+00 1.233610875595e+00 1.229584152729e+00 1.226254186163e+00 1.223591310415e+00 1.221544998531e+00 1.220100675187e+00 1.219256253264e+00 1.219062265732e+00 1.219601065225e+00 1.220953126698e+00 1.223200689645e+00 1.226349106084e+00 1.230331562935e+00 1.234970082142e+00 1.239963194571e+00 1.244926853824e+00 1.249391482373e+00 1.252883376585e+00 1.254956209127e+00 1.255246140254e+00 1.253534991082e+00 1.249744543629e+00 1.243981105763e+00 1.236493227832e+00 1.227644588694e+00 1.217551426260e+00 1.203539412559e+00 1.189776051625e+00 1.180215135760e+00 1.175960772653e+00 1.174560325885e+00 1.171760591452e+00 1.164409423748e+00 1.152549289708e+00 1.139422398452e+00 1.129346128666e+00 1.124773013982e+00 1.124577204129e+00 1.124868348360e+00 1.121729457723e+00 1.113919702129e+00 1.103786242678e+00 1.095818403692e+00 1.093708912388e+00 1.097830043605e+00 1.105010274079e+00 1.110832219662e+00 1.112695931817e+00 1.111523113213e+00 1.111129436407e+00 1.115646836146e+00 1.126603801297e+00 1.141778489192e+00 1.156735118571e+00 1.167803828869e+00 1.174367293928e+00 1.179119070001e+00 1.186160278410e+00 1.198069267000e+00 1.213960504478e+00 1.229972420050e+00 1.241746711229e+00 1.247127267314e+00 1.247401205665e+00 1.246378527329e+00 1.247839872783e+00 1.252946060864e+00 1.259392148763e+00 1.262894103632e+00 1.259933181368e+00 1.249924839345e+00 1.235533367970e+00 1.220995100234e+00 1.209436883082e+00 1.200869130974e+00 1.192283899773e+00 1.179778266154e+00 1.161134496605e+00 1.137145587306e+00 1.110966659474e+00 1.085928595804e+00 1.063252965781e+00 1.041438792900e+00 1.017992084949e+00 9.923143268728e-01 9.676805238052e-01 9.504358014387e-01 9.185924718560e-01 8.354876142725e-01 7.646528234445e-01 7.733642200613e-01 8.536037561954e-01 9.323557082166e-01 9.494268095675e-01 8.893528192038e-01 7.863401196334e-01 7.204211637846e-01 7.619051839306e-01 8.799673127775e-01 9.868925478922e-01 1.022130869908e+00 9.697835528905e-01 8.580693876258e-01 7.587529534434e-01 7.553855114099e-01 8.513933213614e-01 9.668752251840e-01 1.031494863183e+00 1.018618964269e+00 9.439454646884e-01 8.597649524456e-01 8.316522601575e-01 8.806173770474e-01 9.595110517466e-01 1.007933429072e+00 9.962563539444e-01 9.347334005463e-01 8.687335609939e-01 8.539934461322e-01 9.049149738611e-01 9.776251049812e-01 1.016604669026e+00 9.929217801857e-01 9.147952045695e-01 8.270193337164e-01 7.925545618559e-01 8.369754503424e-01 9.164509957377e-01 9.681406352301e-01 9.568640034744e-01 8.863949389670e-01 7.990787883595e-01 7.600487817706e-01 8.014198743757e-01 8.815268788969e-01 9.343962923683e-01 9.216206430018e-01 8.457781451279e-01 7.521302943651e-01 7.144209582610e-01 7.689044956304e-01 8.650214241155e-01 9.288411602411e-01 9.191650547207e-01 8.370336442663e-01 7.262260021028e-01 6.646726657945e-01 7.033947501340e-01 7.985542119416e-01 8.731504363360e-01 8.845287140542e-01 8.322989521164e-01 7.523012659437e-01 7.017526851277e-01 7.168586539452e-01 7.744352484303e-01 8.241339783677e-01 8.354680597252e-01 8.094385158526e-01 7.712947320926e-01 7.524801029972e-01 7.653064541966e-01 7.938539636523e-01 8.130128815398e-01 8.098165080898e-01 7.899899353930e-01 7.722364696882e-01 7.742555532774e-01 7.984071002121e-01 8.308859187244e-01 8.541698701040e-01 8.585307342889e-01 8.460742124461e-01 8.284645780989e-01 8.197969663026e-01 8.269257272481e-01 8.441476831322e-01 8.576705319970e-01 8.554243090360e-01 8.347455117216e-01 8.044667345587e-01 7.802683140948e-01 7.736601161331e-01 7.819876935219e-01 7.908238824486e-01 7.867447206550e-01 7.684096356854e-01 7.488577072979e-01 7.467256620498e-01 7.695843484102e-01 8.052539005592e-01 8.321293427913e-01 8.360724469925e-01 8.535153871615e-01
 3.326491486190e-01 3.329442974831e-01 3.333449911148e-01 3.339258941821e-01 3.345775068994e-01 3.351187690351e-01 3.354765236805e-01 3.357575977984e-01 3.361423096820e-01 3.367001075058e-01 3.373177971247e-01 3.378189140627e-01 3.381428634229e-01 3.384046870979e-01 3.387747765386e-01 3.393078494812e-01 3.398936145437e-01 3.403643717459e-01 3.406629345084e-01 3.409004178416e-01 3.412490021844e-01 3.417683131765e-01 3.423397619448e-01 3.427844053468e-01 3.430447538513e-01 3.432469318111e-01 3.435759771715e-01 3.440820803303e-01 3.446236113861e-01 3.450101057905e-01 3.452058465018e-01 3.453706742679e-01 3.456929665031e-01 3.461829377608e-01 3.466580339260e-01 3.469413859875e-01 3.470565620401e-01 3.471983193682e-01 3.475242852827e-01 3.479858278058e-01 3.483865889770e-01 3.485894751538e-01 3.486574094272e-01 3.487807147083e-01 3.490841241487e-01 3.495026098208e-01 3.498561678093e-01 3.500289782297e-01 3.500775680142e-01 3.501678854320e-01 3.504137368078e-01 3.507687578040e-01 3.510737339101e-01 3.512128061913e-01 3.512260769560e-01 3.512701177244e-01 3.514596906376e-01 3.517479434212e-01 3.519716156147e-01 3.520253793986e-01 3.519724929121e-01 3.519781090891e-01 3.521330543428e-01 3.523537768826e-01 3.524698110064e-01 3.524096722445e-01 3.522820979121e-01 3.522614909514e-01 3.523969477120e-01 3.525563793987e-01 3.525665494389e-01 3.523992461774e-01 3.522070522397e-01 3.521652995264e-01 3.522858080648e-01 3.523969995949e-01 3.523184923513e-01 3.520589216293e-01 3.518127393624e-01 3.517563322758e-01 3.518606179458e-01 3.519145143551e-01 3.517450909341e-01 3.514038467957e-01 3.511175414000e-01 3.510490500596e-01 3.511191289411e-01 3.510910921205e-01 3.508218889184e-01 3.504132723630e-01 3.501014761727e-01 3.500088411732e-01 3.500171265826e-01 3.498933189199e-01 3.495339475227e-01 3.490741162542e-01 3.487388809589e-01 3.486067570445e-01 3.485346013046e-01 3.483081344520e-01 3.478666218733e-01 3.473623766904e-01 3.469976192210e-01 3.468115129541e-01 3.466444281236e-01 3.463101775672e-01 3.457905160154e-01 3.452447543092e-01 3.448409495788e-01 3.445821110922e-01 3.443118555365e-01 3.438805213295e-01 3.432958894913e-01 3.427091532718e-01 3.422509346110e-01 3.419048572237e-01 3.415338025617e-01 3.410225633828e-01 3.403896590008e-01 3.397583582125e-01 3.392291056676e-01 3.387860243578e-01 3.383225006012e-01 3.377512902250e-01 3.370823349373e-01 3.364015429681e-01 3.357875061647e-01 3.352448038350e-01 3.347063338779e-01 3.340979531946e-01 3.334007950600e-01 3.326628248291e-01 3.319574934583e-01 3.313214349829e-01 3.307231369416e-01 3.300857671150e-01 3.293564009053e-01 3.285573157756e-01 3.277653306354e-01 3.270444149179e-01 3.263822092470e-01 3.256985486547e-01 3.249222726220e-01 3.240624234168e-01 3.231991038602e-01 3.223981358739e-01 3.216495361510e-01 3.208828152553e-01 3.200387901008e-01 3.191270194662e-01 3.182064676333e-01 3.173199054956e-01 3.164561586743e-01 3.155744692580e-01 3.146515425270e-01 3.136935684337e-01 3.127195056611e-01 3.117386063931e-01 3.107492547381e-01 3.097528916636e-01 3.087531763056e-01 3.077430017998e-01 3.067061757516e-01 3.056345287885e-01 3.045441138097e-01 3.034587823865e-01 3.023856040235e-01 3.013063766328e-01 3.001975675245e-01 2.990561634934e-01 2.979009554691e-01 2.967475909653e-01 2.955958071081e-01 2.944342938224e-01 2.932557500833e-01 2.920594633807e-01 2.908485286428e-01 2.896253161487e-01 2.883908156995e-01 2.871494796989e-01 2.859025108677e-01 2.846412805555e-01 2.833599952784e-01 2.820614879272e-01 2.807537519285e-01 2.794404612330e-01 2.781158233776e-01 2.767743905311e-01 2.754171183740e-01 2.740532538589e-01 2.726831411588e-01 2.712988738266e-01 2.698959632089e-01 2.684802406479e-01 2.670616917794e-01 2.656401521097e-01 2.642062917227e-01 2.627534433413e-01 2.612851722212e-01 2.598131527400e-01 2.583388172117e-01 2.568534617583e-01 2.553526096514e-01 2.538378943425e-01 2.523161621719e-01 2.507890938929e-01 2.492528552688e-01 2.477028735659e-01 2.461404282430e-01 2.445705514408e-01 2.429943029938e-01 2.414086001515e-01 2.398125473709e-01 2.382056971473e-01 2.365907332309e-01 2.349695881772e-01 2.333404029681e-01 2.317019738706e-01 2.300549501684e-01 2.284002320403e-01 2.267398520972e-01 2.250731329561e-01 2.233980199781e-01 2.217155199713e-01 2.200278981056e-01 2.183356765439e-01 2.166379176795e-01 2.149336153185e-01 2.132229588928e-01 2.115094657358e-01 2.097939166373e-01 2.080744301999e-01 2.063493852450e-01 2.046209953243e-01 2.028907589346e-01 2.011593754763e-01 1.994264598684e-01 1.976912970447e-01 1.959548949196e-01 1.942179800698e-01 1.924816825494e-01 1.907444951820e-01 1.890100485587e-01 1.872778079544e-01 1.855480926887e-01 1.838202791120e-01 1.820955200588e-01 1.803756549598e-01 1.786626058834e-01 1.769557571948e-01 1.752538345546e-01 1.735596030086e-01 1.718746031626e-01 1.701993120946e-01 1.685340908538e-01 1.668793504345e-01 1.652359662108e-01 1.636070024112e-01 1.619918761704e-01 1.603914195502e-01 1.588075233248e-01 1.572410913867e-01 1.556932076451e-01 1.541654723274e-01 1.526592693103e-01 1.511757963849e-01 1.497165841716e-01 1.482820092332e-01 1.468747857471e-01 1.454962734338e-01 1.441489188401e-01 1.428321168482e-01 1.415489107521e-01 1.402993412690e-01 1.390873454078e-01 1.379145951990e-01 1.367815676877e-01 1.356900574411e-01 1.346420939524e-01 1.336390800658e-01 1.326843928855e-01 1.317789957707e-01 1.309244434680e-01 1.301224446313e-01 1.293747168518e-01 1.286825847043e-01 1.280496450846e-01 1.274762916058e-01 1.269633937203e-01 1.265131185230e-01 1.261269155517e-01 1.258066953342e-01 1.255538747683e-01 1.253682794425e-01 1.252509201238e-01 1.252036677943e-01 1.252281298183e-01 1.253235435140e-01 1.254910916177e-01 1.257299978069e-01 1.260413130572e-01 1.264266076170e-01 1.268854235129e-01 1.274163880257e-01 1.280194365296e-01 1.286940586976e-01 1.294401981510e-01 1.302578986936e-01 1.311467223583e-01 1.321041045487e-01 1.331296118449e-01 1.342220262274e-01 1.353816232525e-01 1.366065515758e-01 1.378952856258e-01 1.392470935409e-01 1.406589716726e-01 1.421306485312e-01 1.436617863409e-01 1.452495898719e-01 1.468938000787e-01 1.485922425335e-01 1.503425978441e-01 1.521427574985e-01 1.539938412285e-01 1.558933779223e-01 1.578405812733e-01 1.598330468213e-01 1.618679492718e-01 1.639455760527e-01 1.660639270643e-01 1.682218956335e-01 1.704193843540e-01 1.726539738987e-01 1.749239830471e-01 1.772285647170e-01 1.795657091417e-01 1.819354191453e-01 1.843364470202e-01 1.867670053451e-01 1.892263607419e-01 1.917142280031e-01 1.942281943259e-01 1.967678902221e-01 1.993326459280e-01 2.019204439481e-01 2.045312562420e-01 2.071646330022e-01 2.098196971441e-01 2.124944870766e-01 2.151888450960e-01 2.179004773570e-01 2.206306971076e-01 2.233784639881e-01 2.261420694004e-01 2.289222337809e-01 2.317151679889e-01 2.345228642516e-01 2.373449281439e-01 2.401790560281e-01 2.430261611755e-01 2.458833618087e-01 2.487514532213e-01 2.516309220044e-01 2.545199739932e-01 2.574181659067e-01 2.603245990211e-01 2.632380850131e-01 2.661594102640e-01 2.690880935514e-01 2.720233849583e-01 2.749644913676e-01 2.779107217904e-01 2.808613899626e-01 2.838164744256e-01 2.867759795806e-01 2.897382587762e-01 2.927040433025e-01 2.956721567466e-01 2.986418381035e-01 3.016134714471e-01 3.045858618277e-01 3.075584506271e-01 3.105315601276e-01 3.135041715358e-01 3.164769887326e-01 3.194492636520e-01 3.224182003824e-01 3.253848730970e-01 3.283489773107e-01 3.313110383513e-01 3.342704521936e-01 3.372260425428e-01 3.401771193269e-01 3.431235480005e-01 3.460634602733e-01 3.489985129182e-01 3.519298115199e-01 3.548545343017e-01 3.577732761230e-01 3.606831545951e-01 3.635847966697e-01 3.664795972557e-01 3.693674205625e-01 3.722478637504e-01 3.751179021080e-01 3.779778343323e-01 3.808276581211e-01 3.836677834505e-01 3.864994627090e-01 3.893191613726e-01 3.921275818640e-01 3.949234603365e-01 3.977076087183e-01 4.004794701544e-01 4.032397466755e-01 4.059866446033e-01 4.087188171871e-01 4.114369019695e-01 4.141411364016e-01 4.168312346961e-01 4.195072078446e-01 4.221661532072e-01 4.248090706352e-01 4.274357777520e-01 4.300468029387e-01 4.326407285075e-01 4.352178788142e-01 4.377761123681e-01 4.403161750376e-01 4.428374606906e-01 4.453409710268e-01 4.478249316392e-01 4.502892487005e-01 4.527333046759e-01 4.551564165054e-01 4.575594701002e-01 4.599413716825e-01 4.623014432781e-01 4.646395215388e-01 4.669555493049e-01 4.692486773099e-01 4.715193779111e-01 4.737665935443e-01 4.759892342484e-01 4.781881430680e-01 4.803629712030e-01 4.825128919536e-01 4.846376121416e-01 4.867363527477e-01 4.888093535995e-01 4.908558031687e-01 4.928755471107e-01 4.948684991971e-01 4.968341555110e-01 4.987712811574e-01 5.006799949392e-01 5.025609057078e-01 5.044130820385e-01 5.062356740145e-01 5.080290508038e-01 5.097917512050e-01 5.115242019631e-01 5.132263618102e-01 5.148972680901e-01 5.165368305152e-01 5.181447190011e-01 5.197200314905e-01 5.212625716634e-01 5.227732006626e-01 5.242506982742e-01 5.256947803071e-01 5.271042236764e-01 5.284788812735e-01 5.298205009804e-01 5.311269004877e-01 5.323982236214e-01 5.336337065528e-01 5.348327610128e-01 5.359957547172e-01 5.371225499817e-01 5.382129584614e-01 5.392656122895e-01 5.402810720502e-01 5.412576927931e-01 5.421965240086e-01 5.430975853183e-01 5.439600060681e-01 5.447828402171e-01 5.455657204769e-01 5.463097124657e-01 5.470130293806e-01 5.476771853881e-01 5.482999333547e-01 5.488814929975e-01 5.494221918067e-01 5.499210144816e-01 5.503787709468e-01 5.507946655702e-01 5.511676466965e-01 5.514984949526e-01 5.517864611824e-01 5.520307908506e-01 5.522325072461e-01 5.523902345047e-01 5.525041636029e-01 5.525746039121e-01 5.525997192777e-01 5.525812314703e-01 5.525176462330e-01 5.524092925686e-01 5.522558583962e-01 5.520572083410e-01 5.518127388952e-01 5.515222962530e-01 5.511864483675e-01 5.508043824043e-01 5.503756973576e-01 5.499013099040e-01 5.493796300062e-01 5.488110053575e-01 5.481964068826e-01 5.475340405898e-01 5.468242732371e-01 5.460680257936e-01 5.452639309075e-01 5.444121643979e-01 5.435121710095e-01 5.425659755685e-01 5.415713021201e-01 5.405281277390e-01 5.394379743918e-01 5.382993934453e-01 5.371130921596e-01 5.358785683810e-01 5.345957369979e-01 5.332654990353e-01 5.318868136496e-01 5.304600391449e-01 5.289854548293e-01 5.274625628150e-01 5.258927133807e-01 5.242741332594e-01 5.226083410652e-01 5.208955153226e-01 5.191340680743e-01 5.173261244490e-01 5.154702541677e-01 5.135678320488e-01 5.116182674948e-01 5.096216365578e-01 5.075795717115e-01 5.054900642932e-01 5.033557537918e-01 5.011756350623e-01 4.989491492397e-01 4.966783671827e-01 4.943620126214e-01 4.920020919453e-01 4.895976376860e-01 4.871490131776e-01 4.846585840146e-01 4.821239439459e-01 4.795480671838e-01 4.769297011142e-01 4.742694955908e-01 4.715701490345e-01 4.688290056234e-01 4.660493606023e-01 4.632305664609e-01 4.603732451763e-01 4.574795489846e-01 4.545467902063e-01 4.515803308403e-01 4.485779396635e-01 4.455407257008e-01 4.424714084578e-01 4.393678007690e-01 4.362343311522e-01 4.330692022695e-01 4.298750290921e-01 4.266533875926e-01 4.234033428943e-01 4.201286270926e-01 4.168287017095e-01 4.135049675112e-01 4.101610204866e-01 4.067945237690e-01 4.034106547851e-01 4.000085246346e-01 3.965907912018e-01 3.931595375903e-01 3.897149223165e-01 3.862613099798e-01 3.827983485517e-01 3.793291467868e-01 3.758558438945e-01 3.723794532984e-01 3.689047956091e-01 3.654304438339e-01 3.619626961622e-01 3.585016002683e-01 3.550505828434e-01 3.516131701639e-01 3.481904959895e-01 3.447872784759e-01 3.414052769973e-01 3.380479069217e-01 3.347206133316e-01 3.314225075411e-01 3.281615584931e-01 3.249379496505e-01 3.217573997129e-01 3.186240043709e-01 3.155398714902e-01 3.125122207519e-01 3.095415221601e-01 3.066346853673e-01 3.037957743314e-01 3.010273003476e-01 2.983373290197e-01 2.957267476573e-01 2.932035340620e-01 2.907699693502e-01 2.884325572271e-01 2.861955722440e-01 2.840622742670e-01 2.820405784833e-01 2.801318615101e-01 2.783426763162e-01 2.766774658962e-01 2.751391979777e-01 2.737350719206e-01 2.724657702016e-01 2.713381371380e-01 2.703539807523e-01 2.695164738153e-01 2.688306143320e-01 2.682972208719e-01 2.679204445982e-01 2.677008638402e-01 2.676410235546e-01 2.677427613117e-01 2.680057334692e-01 2.684325281753e-01 2.690212916453e-01 2.697733907025e-01 2.706864475811e-01 2.717607422282e-01 2.729953035926e-01 2.743859766494e-01 2.759342033529e-01 2.776339852961e-01 2.794851614462e-01 2.814830416390e-01 2.836239616549e-01 2.859067081713e-01 2.883245120634e-01 2.908752344384e-01 2.935542999859e-01 2.963571269270e-01 2.992793510293e-01 3.023156462413e-01 3.054635876181e-01 3.087162648254e-01 3.120698587465e-01 3.155196097122e-01 3.190603372317e-01 3.226876564136e-01 3.263968667529e-01 3.301835011976e-01 3.340419488752e-01 3.379680509081e-01 3.419582202217e-01 3.460066154833e-01 3.501093729973e-01 3.542612951806e-01 3.584592803816e-01 3.626986946277e-01 3.669746033708e-01 3.712846186868e-01 3.756227814463e-01 3.799867809147e-01 3.843710775401e-01 3.887725550607e-01 3.931894330669e-01 3.976138476902e-01 4.020472393723e-01 4.064816362696e-01 4.109157588991e-01 4.153472373707e-01 4.197692045287e-01 4.241829030183e-01 4.285813086016e-01 4.329637966853e-01 4.373259201500e-01 4.416639606358e-01 4.459782898158e-01 4.502612207841e-01 4.545136949109e-01 4.587316316279e-01 4.629106865194e-01 4.670509379128e-01 4.711461681406e-01 4.751981265799e-01 4.792002029967e-01 4.831514642472e-01 4.870510388237e-01 4.908917378166e-01 4.946760995209e-01 4.983979246856e-01 5.020564414013e-01 5.056502525443e-01 5.091746559281e-01 5.126300652981e-01 5.160106686145e-01 5.193175016124e-01 5.225468967532e-01 5.256957735618e-01 5.287641402563e-01 5.317470135324e-01 5.346447284841e-01 5.374547019139e-01 5.401724545639e-01 5.428005386818e-01 5.453324911110e-01 5.477690744311e-01 5.501071946584e-01 5.523448538119e-01 5.544814600579e-01 5.565122765674e-01 5.584387935928e-01 5.602571678793e-01 5.619658007476e-01 5.635646520317e-01 5.650488456644e-01 5.664210992544e-01 5.676753368451e-01 5.688117422098e-01 5.698307482241e-01 5.707266307030e-01 5.715023147041e-01 5.721533436311e-01 5.726791626020e-01 5.730791030862e-01 5.733503238266e-01 5.734928973696e-01 5.735047303171e-01 5.733856052166e-01 5.731338518064e-01 5.727475763198e-01 5.722280447808e-01 5.715711175622e-01 5.707786764077e-01 5.698476090557e-01 5.687776206191e-01 5.675691668380e-01 5.662200735464e-01 5.647309343150e-01 5.630997425722e-01 5.613270077366e-01 5.594124920444e-01 5.573547885227e-01 5.551540161462e-01 5.528099499928e-01 5.503220748268e-01 5.476903018330e-01 5.449149632731e-01 5.419962619371e-01 5.389336222514e-01 5.357282655075e-01 5.323792072084e-01 5.288876105467e-01 5.252549921421e-01 5.214801798530e-01 5.175649687578e-01 5.135099137114e-01 5.093165156108e-01 5.049839572003e-01 5.005161510883e-01 4.959132468593e-01 4.911765695374e-01 4.863081271060e-01 4.813097962837e-01 4.761843074938e-01 4.709330781482e-01 4.655581068722e-01 4.600632836112e-01 4.544505205121e-01 4.487231137077e-01 4.428845432014e-01 4.369387415030e-01 4.308900396225e-01 4.247410707822e-01 4.184988738286e-01 4.121659418890e-01 4.057485203935e-01 3.992540873352e-01 3.926852363735e-01 3.860522380898e-01 3.793610713501e-01 3.726188427768e-01 3.658347981823e-01 3.590171331986e-01 3.521771817568e-01 3.453243103499e-01 3.384711513628e-01 3.316290881066e-01 3.248109782910e-01 3.180341869982e-01 3.113113915243e-01 3.046605479520e-01 2.981008297290e-01 2.916490507798e-01 2.853294781369e-01 2.791628511318e-01 2.731735814180e-01 2.673874950191e-01 2.618313182902e-01 2.565343997124e-01 2.515245791233e-01 2.468340475091e-01 2.424935298616e-01 2.385341362318e-01 2.349888430722e-01 2.318864309451e-01 2.292559890944e-01 2.271251462473e-01 2.255168521107e-01 2.244523856463e-01 2.239460177154e-01 2.240098214605e-01 2.246495433285e-01 2.258648174084e-01 2.276510263586e-01 2.299978168518e-01 2.328907461706e-01 2.363109440521e-01 2.402352293728e-01 2.446391646026e-01 2.494951264894e-01 2.547736340465e-01 2.604460697721e-01 2.664819955569e-01 2.728514937278e-01 2.795259130593e-01 2.864746390374e-01 2.936726801830e-01 3.010903424768e-01 3.087053157638e-01 3.164905680659e-01 3.244237394680e-01 3.324841656663e-01 3.406487051326e-01 3.488992572032e-01 3.572174921019e-01 3.655826704349e-01 3.739806661215e-01 3.823939129660e-01 3.908076310533e-01 3.992065425039e-01 4.075766004039e-01 4.159049131639e-01 4.241785201824e-01 4.323846334937e-01 4.405118743055e-01 4.485486555882e-01 4.564845665703e-01 4.643076443324e-01 4.720080986881e-01 4.795771037272e-01 4.870039020963e-01 4.942790651175e-01 5.013945967037e-01 5.083413547222e-01 5.151117012121e-01 5.216956923671e-01 5.280873872845e-01 5.342782678731e-01 5.402619872262e-01 5.460306525142e-01 5.515772682276e-01 5.568962327577e-01 5.619811150202e-01 5.668250135268e-01 5.714243021899e-01 5.757715124107e-01 5.798631754313e-01 5.836945932820e-01 5.872607328788e-01 5.905576410323e-01 5.935822393004e-01 5.963304732354e-01 5.988001178025e-01 6.009881488835e-01 6.028925503040e-01 6.045123042736e-01 6.058448001872e-01 6.068908444040e-01 6.076490589991e-01 6.081208890035e-01 6.083052736873e-01 6.082045205597e-01 6.078217117695e-01 6.071583032386e-01 6.062172543362e-01 6.050023592921e-01 6.035188453300e-01 6.017716703100e-01 5.997664215592e-01 5.975108825020e-01 5.950124924560e-01 5.922792832837e-01 5.893219585476e-01 5.861497020815e-01 5.827752444685e-01 5.792094928017e-01 5.754669752684e-01 5.715626044682e-01 5.675118446618e-01 5.633320576201e-01 5.590405338324e-01 5.546583527898e-01 5.502049041251e-01 5.457021635965e-01 5.411752460550e-01 5.366469210129e-01 5.321437495153e-01 5.276929451893e-01 5.233222352372e-01 5.190614334650e-01 5.149389308169e-01 5.109879803117e-01 5.072388502028e-01 5.037228129839e-01 5.004741316643e-01 4.975232920970e-01 4.949022905885e-01 4.926417595107e-01 4.907720439422e-01 4.893216548579e-01 4.883150430897e-01 4.877783555239e-01 4.877320957296e-01 4.881951938361e-01 4.891826869467e-01 4.907060441956e-01 4.927750334964e-01 4.953915408497e-01 4.985572971015e-01 5.022686436706e-01 5.065175815738e-01 5.112937661698e-01 5.165824060384e-01 5.223661679756e-01 5.286232689419e-01 5.353325711679e-01 5.424667500510e-01 5.500000497963e-01 5.579033753262e-01 5.661452873069e-01 5.746956599731e-01 5.835224027788e-01 5.925930322243e-01 6.018747572865e-01 6.113344547403e-01 6.209399119998e-01 6.306589721857e-01 6.404596654379e-01 6.503105165477e-01 6.601812616173e-01 6.700410949518e-01 6.798611232384e-01 6.896134450468e-01 6.992692307974e-01 7.088032058027e-01 7.181878818554e-01 7.273994171361e-01 7.364145030165e-01 7.452101158241e-01 7.537631835739e-01 7.620547751392e-01 7.700649300279e-01 7.777740898625e-01 7.851653821596e-01 7.922232257748e-01 7.989313903775e-01 8.052762517487e-01 8.112446826948e-01 8.168250892044e-01 8.220070606350e-01 8.267803158981e-01 8.311388786572e-01 8.350739934535e-01 8.385803855681e-01 8.416548301285e-01 8.442926010812e-01 8.464936740038e-01 8.482557983236e-01 8.495815880374e-01 8.504718032606e-01 8.509300369103e-01 8.509627003890e-01 8.505744655871e-01 8.497730036182e-01 8.485690772898e-01 8.469699350512e-01 8.449900253312e-01 8.426412191875e-01 8.399375154704e-01 8.368954498333e-01 8.335303603067e-01 8.298632703459e-01 8.259105620169e-01 8.216945745524e-01 8.172372378250e-01 8.125601640894e-01 8.076889342078e-01 8.026475549872e-01 7.974618226888e-01 7.921590005090e-01 7.867657513528e-01 7.813104539825e-01 7.758213397176e-01 7.703274982979e-01 7.648570806949e-01 7.594390992483e-01 7.541033286351e-01 7.488760122675e-01 7.437874491137e-01 7.388638159076e-01 7.341310939513e-01 7.296145057473e-01 7.253371873031e-01 7.213224963861e-01 7.175872596703e-01 7.141528409826e-01 7.110342391096e-01 7.082431031080e-01 7.057933489270e-01 7.036906263351e-01 7.019425286192e-01 7.005507227827e-01 6.995152213251e-01 6.988338733469e-01 6.984993846150e-01 6.985052804346e-01 6.988396225129e-01 6.994893318622e-01 7.004389052604e-01 7.016700519398e-01 7.031651294673e-01 7.049012341338e-01 7.068557797785e-01 7.090067640604e-01 7.113272466402e-01 7.137941861349e-01 7.163791572088e-01 7.190579761365e-01 7.218040436333e-01 7.245895225546e-01 7.273916026198e-01 7.301822200242e-01 7.329385173226e-01 7.356357163775e-01 7.382513797908e-01 7.407632526502e-01 7.431497218137e-01 7.453932584948e-01 7.474741811669e-01 7.493752104610e-01 7.510826328187e-01 7.525811676085e-01 7.538598864813e-01 7.549076409439e-01 7.557159318106e-01 7.562787360017e-01 7.565886010364e-01 7.566451136988e-01 7.564443696867e-01 7.559880007232e-01 7.552782271307e-01 7.543174689075e-01 7.531147038871e-01 7.516736068994e-01 7.500061080710e-01 7.481224104657e-01 7.460345075059e-01 7.437566177085e-01 7.413034202900e-01 7.386920025916e-01 7.359391383424e-01 7.330634078866e-01 7.300826157303e-01 7.270175568430e-01 7.238874611278e-01 7.207110971662e-01 7.175084722653e-01 7.143013946127e-01 7.111056343823e-01 7.079418273730e-01 7.048261393021e-01 7.017767798647e-01 6.988095423347e-01 6.959384102092e-01 6.931792521783e-01 6.905437732203e-01 6.880452682885e-01 6.856963596110e-01 6.835076565841e-01 6.814915008678e-01 6.796579397868e-01 6.780212216032e-01 6.765925877896e-01 6.753845121905e-01 6.744144031013e-01 6.736970712960e-01 6.732507037201e-01 6.730963208863e-01 6.732536645912e-01 6.737492161267e-01 6.746063368833e-01 6.758540699202e-01 6.775189339964e-01 6.796311984992e-01 6.822184388741e-01 6.853091802928e-01 6.889303281447e-01 6.931042149786e-01 6.978509780905e-01 7.031885723300e-01 7.091229270349e-01 7.156604682170e-01 7.227964123215e-01 7.305195156249e-01 7.388097306652e-01 7.476392039614e-01 7.569709490259e-01 7.667581430062e-01 7.769497514098e-01 7.874830139965e-01 7.982900088113e-01 8.092990188238e-01 8.204289350813e-01 8.316001021263e-01 8.427273600303e-01 8.537233752547e-01 8.645052210400e-01 8.749865066962e-01 8.850867875707e-01 8.947283673301e-01 9.038370866575e-01 9.123485947431e-01 9.202027144747e-01 9.273491813547e-01 9.337464296538e-01 9.393631092264e-01 9.441800812350e-01 9.481859772609e-01 9.513861056070e-01 9.537940747857e-01 9.554363149488e-01 9.563522650592e-01 9.565920702218e-01 9.562182693453e-01 9.553019982644e-01 9.539252410774e-01 9.521781825909e-01 9.501569829975e-01 9.479634546589e-01 9.457016004853e-01 9.434781063974e-01 9.413964352532e-01 9.395578646534e-01 9.380586049082e-01 9.369834980047e-01 9.364122451958e-01 9.364083861656e-01 9.370255839587e-01 9.383021097618e-01 9.402591961856e-01 9.429066637102e-01 9.462369334735e-01 9.502299780627e-01 9.548522567351e-01 9.600564634661e-01 9.657887192687e-01 9.719826802725e-01 9.785679752928e-01 9.854663623123e-01 9.925980871219e-01 9.998791758426e-01 1.007222550334e+00 1.014545370597e+00 1.021761046411e+00 1.028786714225e+00 1.035541173789e+00 1.041943140028e+00 1.047920086293e+00 1.053397119319e+00 1.058308033438e+00 1.062590894586e+00 1.066186803261e+00 1.069049793438e+00 1.071134391645e+00 1.072409025613e+00 1.072850469932e+00 1.072442972775e+00 1.071185788739e+00 1.069086012674e+00 1.066168205376e+00 1.062464488751e+00 1.058021609425e+00 1.052902143564e+00 1.047173580921e+00 1.040924648143e+00 1.034247050695e+00 1.027246095683e+00 1.020036842307e+00 1.012738025511e+00 1.005479477468e+00 9.983893045783e-01 9.916027440001e-01 9.852579674057e-01 9.794861707484e-01 9.744274833888e-01 9.702081272365e-01 9.669581903869e-01 9.647962516810e-01 9.638298764659e-01 9.641596271742e-01 9.658616474481e-01 9.690004838609e-01 9.736094498293e-01 9.796923003042e-01 9.872280914262e-01 9.961486228312e-01 1.006358526687e+00 1.017713883642e+00 1.030036819873e+00 1.043117781478e+00 1.056705919673e+00 1.070536352006e+00 1.084318056706e+00 1.097755405324e+00 1.110556319653e+00 1.122433334341e+00 1.133130067047e+00 1.142415609414e+00 1.150108455533e+00 1.156077370254e+00 1.160246526815e+00 1.162616140478e+00 1.163245199814e+00 1.162272301303e+00 1.159899465084e+00 1.156389064668e+00 1.152064065716e+00 1.147270857561e+00 1.142389174702e+00 1.137792183607e+00 1.133824840008e+00 1.130792876088e+00 1.128925040873e+00 1.128380082079e+00 1.129213672179e+00 1.131391425188e+00 1.134801727813e+00 1.139249075355e+00 1.144505231763e+00 1.150309148665e+00 1.156404039867e+00 1.162567789517e+00 1.168612274183e+00 1.174425889844e+00 1.179951896761e+00 1.185206998478e+00 1.190271971038e+00 1.195256543807e+00 1.200311802329e+00 1.205572678377e+00 1.211153578681e+00 1.217124251926e+00 1.223474479262e+00 1.230135480753e+00 1.236943357286e+00 1.243677169065e+00 1.250062482910e+00 1.255789982805e+00 1.260569021190e+00 1.264120188553e+00 1.266236167014e+00 1.266789932498e+00 1.265740036621e+00 1.263167086446e+00 1.259233405336e+00 1.254202021565e+00 1.248402572976e+00 1.242192032837e+00 1.235950621080e+00 1.230013300785e+00 1.224670366016e+00 1.220134369468e+00 1.216520015793e+00 1.213878303851e+00 1.212172306777e+00 1.211336028915e+00 1.211284560876e+00 1.211937979692e+00 1.213261072218e+00 1.215235091319e+00 1.217893745336e+00 1.221274743800e+00 1.225392790190e+00 1.230233584842e+00 1.235682750302e+00 1.241547423254e+00 1.247523494965e+00 1.253216183861e+00 1.258188047000e+00 1.261968801091e+00 1.264144952543e+00 1.264380229729e+00 1.262467054494e+00 1.258365127176e+00 1.252178042322e+00 1.244178689153e+00 1.234739882931e+00 1.224303012121e+00 1.213246120078e+00 1.198469303030e+00 1.184104918159e+00 1.174069800496e+00 1.169426154481e+00 1.167673770701e+00 1.164511550445e+00 1.156743554114e+00 1.144397398697e+00 1.130728255181e+00 1.120102435232e+00 1.115041637624e+00 1.114483705694e+00 1.114580532651e+00 1.111439555139e+00 1.103848264749e+00 1.094182004741e+00 1.086949768330e+00 1.085836318212e+00 1.091170716872e+00 1.099730405904e+00 1.107068940546e+00 1.110583015841e+00 1.111197212324e+00 1.112707629094e+00 1.119189445436e+00 1.132089646680e+00 1.149127355414e+00 1.165855313068e+00 1.178610325265e+00 1.186769230512e+00 1.192978324560e+00 1.201258157893e+00 1.214115632831e+00 1.230657956400e+00 1.247088453141e+00 1.259140944425e+00 1.264727652472e+00 1.265152736345e+00 1.264192799434e+00 1.265570502590e+00 1.270414976769e+00 1.276437705758e+00 1.279411004691e+00 1.275888778926e+00 1.265354019119e+00 1.250523317768e+00 1.235672164217e+00 1.223942189491e+00 1.215325861346e+00 1.206748301183e+00 1.194202460003e+00 1.175359368771e+00 1.150963436301e+00 1.124283950765e+00 1.099002442755e+00 1.076903304308e+00 1.057096192369e+00 1.037446390926e+00 1.017085604630e+00 9.979624534999e-01 9.837398145028e-01 9.699989050660e-01 8.908832302953e-01 7.879539622712e-01 7.454948437087e-01 8.058246501319e-01 9.107468288136e-01 9.783284504890e-01 9.667755293031e-01 8.836336587174e-01 7.851698730922e-01 7.570067938283e-01 8.325646682511e-01 9.476763553875e-01 1.022104771404e+00 1.014651631989e+00 9.294605545523e-01 8.163539970544e-01 7.610348514252e-01 8.172702298601e-01 9.367473214709e-01 1.035372531967e+00 1.063092265844e+00 1.013583079959e+00 9.204843517419e-01 8.475471288284e-01 8.496989952098e-01 9.164072043610e-01 9.871201246207e-01 1.012781031916e+00 9.821393150745e-01 9.218896177957e-01 8.825773833901e-01 9.003370224376e-01 9.587273583888e-01 1.006899081357e+00 1.004326655555e+00 9.434436022986e-01 8.550896727512e-01 8.003841640693e-01 8.264181175801e-01 9.104109534786e-01 9.863691396646e-01 1.004119397633e+00 9.507272042224e-01 8.535841778015e-01 7.759463754366e-01 7.797996243663e-01 8.561785015466e-01 9.361201595335e-01 9.618759139900e-01 9.160139754939e-01 8.243686277848e-01 7.505298213925e-01 7.568424833915e-01 8.329244873543e-01 9.088576869900e-01 9.275959564333e-01 8.728782893453e-01 7.717528352794e-01 6.905155087992e-01 6.960310843575e-01 7.773200955680e-01 8.618924830986e-01 8.942893666877e-01 8.598875370419e-01 7.819660097579e-01 7.126860159995e-01 7.029429281644e-01 7.526725257295e-01 8.148674005524e-01 8.475717754786e-01 8.379331011963e-01 8.002251496864e-01 7.642737485780e-01 7.553436441322e-01 7.747992418884e-01 8.029347307782e-01 8.195926887382e-01 8.182293809340e-01 8.068741953836e-01 8.006378145305e-01 8.100268917465e-01 8.328202977586e-01 8.566203289706e-01 8.685298008338e-01 8.632645203790e-01 8.458438127157e-01 8.286905249310e-01 8.234796460135e-01 8.318624962939e-01 8.436323656773e-01 8.447035621539e-01 8.275720438100e-01 7.969904950177e-01 7.680718867052e-01 7.560504021207e-01 7.631490786672e-01 7.764569198432e-01 7.802064563342e-01 7.692982120292e-01 7.537664609595e-01 7.514165065743e-01 7.714818011985e-01 8.040017150630e-01 8.280142484171e-01 8.288385022644e-01 8.423038474282e-01
 3.341990192407e-01 3.344462484917e-01 3.347951683721e-01 3.353243064846e-01 3.359274624161e-01 3.364229372874e-01 3.367344169486e-01 3.369634887992e-01 3.372912444044e-01 3.377921297072e-01 3.383579105072e-01 3.388106361990e-01 3.390848932159e-01 3.392906272563e-01 3.395994309331e-01 3.400723552240e-01 3.406030468075e-01 3.410220754512e-01 3.412669275483e-01 3.414438666481e-01 3.417267893388e-01 3.421823205761e-01 3.426964030854e-01 3.430872626635e-01 3.432900552184e-01 3.434269815636e-01 3.436864452739e-01 3.441262281369e-01 3.446072982426e-01 3.449363140007e-01 3.450695203034e-01 3.451655448108e-01 3.454152200683e-01 3.458357119900e-01 3.462477952884e-01 3.464700300362e-01 3.465191344833e-01 3.465879611067e-01 3.468375280656e-01 3.472272557143e-01 3.475613737126e-01 3.477001610663e-01 3.476988576119e-01 3.477457251225e-01 3.479679914822e-01 3.483105587334e-01 3.485956268181e-01 3.487021184582e-01 3.486784487595e-01 3.486881274296e-01 3.488494844688e-01 3.491256310219e-01 3.493598720834e-01 3.494300827697e-01 3.493672464982e-01 3.493267294382e-01 3.494303415285e-01 3.496385275433e-01 3.497901869427e-01 3.497706570675e-01 3.496374417564e-01 3.495557062250e-01 3.496241400573e-01 3.497647683211e-01 3.498067229874e-01 3.496692927262e-01 3.494575143301e-01 3.493474553845e-01 3.493954013631e-01 3.494732909060e-01 3.494068112017e-01 3.491605452281e-01 3.488810027528e-01 3.487473143191e-01 3.487783928726e-01 3.488064349136e-01 3.486503556603e-01 3.483094485697e-01 3.479736876679e-01 3.478225938124e-01 3.478351171448e-01 3.478050719385e-01 3.475563622903e-01 3.471317259198e-01 3.467534169764e-01 3.465871295646e-01 3.465637426746e-01 3.464507347022e-01 3.461012934582e-01 3.456065861568e-01 3.451997657164e-01 3.450077394236e-01 3.449209453842e-01 3.447113055309e-01 3.442693294644e-01 3.437213449514e-01 3.432888955910e-01 3.430563799586e-01 3.428879716858e-01 3.425741393598e-01 3.420480463361e-01 3.414536179812e-01 3.409896685059e-01 3.407020282523e-01 3.404400080108e-01 3.400167808350e-01 3.394094729234e-01 3.387703777726e-01 3.382665410792e-01 3.379075687376e-01 3.375411471895e-01 3.370197456719e-01 3.363448399565e-01 3.356622024126e-01 3.351042178231e-01 3.346574908784e-01 3.341900764637e-01 3.335863104188e-01 3.328606283385e-01 3.321333206773e-01 3.315043802833e-01 3.309616420531e-01 3.303995234206e-01 3.297331153240e-01 3.289696630426e-01 3.281921432276e-01 3.274795858528e-01 3.268365403427e-01 3.261984881761e-01 3.254924999495e-01 3.246992931963e-01 3.238650289506e-01 3.230611019587e-01 3.223241831573e-01 3.216250998908e-01 3.208889320956e-01 3.200634055495e-01 3.191679717927e-01 3.182777201691e-01 3.174559088591e-01 3.166925783914e-01 3.159104371801e-01 3.150385005034e-01 3.140823425488e-01 3.131201059236e-01 3.122185205313e-01 3.113707687274e-01 3.105067815592e-01 3.095670062670e-01 3.085583886923e-01 3.075387786393e-01 3.065537060299e-01 3.055929801041e-01 3.046159432150e-01 3.035971392299e-01 3.025418681895e-01 3.014706539490e-01 3.003934745304e-01 2.993093709760e-01 2.982182590176e-01 2.971222036688e-01 2.960160883037e-01 2.948836502464e-01 2.937182087258e-01 2.925343027125e-01 2.913545155448e-01 2.901862120167e-01 2.890126649380e-01 2.878107314565e-01 2.865772255849e-01 2.853286982396e-01 2.840826059006e-01 2.828375976404e-01 2.815843480316e-01 2.803143368091e-01 2.790273116400e-01 2.777263456186e-01 2.764122286562e-01 2.750880821663e-01 2.737573421889e-01 2.724210971229e-01 2.710721451034e-01 2.697033447363e-01 2.683171233911e-01 2.669227000823e-01 2.655230982648e-01 2.641137243437e-01 2.626869893166e-01 2.612458787911e-01 2.597977402121e-01 2.583446658498e-01 2.568786264496e-01 2.553945181901e-01 2.538979260199e-01 2.523989282141e-01 2.508985062515e-01 2.493867458713e-01 2.478562799499e-01 2.463115240489e-01 2.447633799450e-01 2.432139340905e-01 2.416564966369e-01 2.400837035127e-01 2.384976805927e-01 2.369050715468e-01 2.353090596727e-01 2.337054612331e-01 2.320892257189e-01 2.304620984013e-01 2.288276400304e-01 2.271891579753e-01 2.255431151747e-01 2.238877295802e-01 2.222233508978e-01 2.205520080996e-01 2.188757306401e-01 2.171938088715e-01 2.155047864514e-01 2.138085335674e-01 2.121065521090e-01 2.104004101232e-01 2.086904472215e-01 2.069742773106e-01 2.052524706967e-01 2.035276143158e-01 2.018008733176e-01 2.000711904120e-01 1.983371572568e-01 1.965999147981e-01 1.948618645724e-01 1.931247436155e-01 1.913872114728e-01 1.896470060847e-01 1.879061681023e-01 1.861672031679e-01 1.844305513539e-01 1.826960151929e-01 1.809632087795e-01 1.792321611880e-01 1.775058828828e-01 1.757839485616e-01 1.740660195220e-01 1.723545378141e-01 1.706502014853e-01 1.689527447462e-01 1.672631057843e-01 1.655817240578e-01 1.639119617614e-01 1.622535645594e-01 1.606070703011e-01 1.589724606005e-01 1.573518342625e-01 1.557473847115e-01 1.541597087834e-01 1.525897847485e-01 1.510374848901e-01 1.495053627318e-01 1.479946489825e-01 1.465072895299e-01 1.450429841552e-01 1.436046727915e-01 1.421933664059e-01 1.408108662002e-01 1.394581417660e-01 1.381372627473e-01 1.368502468247e-01 1.355985671965e-01 1.343828100982e-01 1.332057061123e-01 1.320701086320e-01 1.309772443446e-01 1.299282024059e-01 1.289248206883e-01 1.279681888805e-01 1.270618128648e-01 1.262080290231e-01 1.254081501764e-01 1.246623305630e-01 1.239734733811e-01 1.233421441411e-01 1.227722595084e-01 1.222652291012e-01 1.218209820458e-01 1.214417438291e-01 1.211282058950e-01 1.208827403118e-01 1.207061583705e-01 1.206002881020e-01 1.205643339279e-01 1.205994747104e-01 1.207074026059e-01 1.208880343941e-01 1.211422164621e-01 1.214687924111e-01 1.218686827385e-01 1.223423993758e-01 1.228890351183e-01 1.235097856858e-01 1.242014073501e-01 1.249645121754e-01 1.257989582491e-01 1.267041846815e-01 1.276787342334e-01 1.287213421030e-01 1.298305333178e-01 1.310053665504e-01 1.322455737813e-01 1.335496981999e-01 1.349157802623e-01 1.363418083298e-01 1.378269391335e-01 1.393688414253e-01 1.409681519245e-01 1.426221379082e-01 1.443294628396e-01 1.460879388341e-01 1.478965171710e-01 1.497531783412e-01 1.516572587412e-01 1.536074791747e-01 1.556022936510e-01 1.576394835373e-01 1.597175676608e-01 1.618348293762e-01 1.639909606714e-01 1.661855203632e-01 1.684158630008e-01 1.706814644798e-01 1.729796989118e-01 1.753086653403e-01 1.776695773186e-01 1.800599950089e-01 1.824799770370e-01 1.849282556597e-01 1.874019446600e-01 1.899011161661e-01 1.924244990233e-01 1.949710611851e-01 1.975423501981e-01 2.001341143669e-01 2.027470366782e-01 2.053795314221e-01 2.080317238270e-01 2.107027620980e-01 2.133908556099e-01 2.160952610747e-01 2.188161718789e-01 2.215525437469e-01 2.243040501598e-01 2.270692502547e-01 2.298479539896e-01 2.326382267769e-01 2.354413708508e-01 2.382562345407e-01 2.410810254880e-01 2.439168215748e-01 2.467610381707e-01 2.496142156197e-01 2.524765886094e-01 2.553467590724e-01 2.582244923592e-01 2.611080857482e-01 2.639974094434e-01 2.668931814718e-01 2.697948971970e-01 2.727011925665e-01 2.756115839088e-01 2.785247112567e-01 2.814415428916e-01 2.843617596670e-01 2.872844351751e-01 2.902091595615e-01 2.931356604161e-01 2.960622654736e-01 2.989901190299e-01 3.019178094939e-01 3.048454881101e-01 3.077728544543e-01 3.106984540277e-01 3.136233878918e-01 3.165463721281e-01 3.194663694281e-01 3.223838250513e-01 3.252978998929e-01 3.282090642236e-01 3.311163509951e-01 3.340198694126e-01 3.369180452108e-01 3.398102035379e-01 3.426973132008e-01 3.455780858577e-01 3.484542763410e-01 3.513234393308e-01 3.541851494550e-01 3.570385603076e-01 3.598836629534e-01 3.627209900990e-01 3.655507510577e-01 3.683719991256e-01 3.711843007567e-01 3.739847962537e-01 3.767745594570e-01 3.795547193720e-01 3.823252582348e-01 3.850845755196e-01 3.878327168025e-01 3.905669316428e-01 3.932887888567e-01 3.959985688679e-01 3.986965224570e-01 4.013807944404e-01 4.040505836859e-01 4.067057200740e-01 4.093461955630e-01 4.119728497395e-01 4.145841968530e-01 4.171799242712e-01 4.197589294517e-01 4.223208746898e-01 4.248673058168e-01 4.273966097773e-01 4.299092464175e-01 4.324033237509e-01 4.348781779095e-01 4.373347862256e-01 4.397727086578e-01 4.421917991341e-01 4.445913627761e-01 4.469703241928e-01 4.493287367937e-01 4.516658204539e-01 4.539826548006e-01 4.562786622007e-01 4.585514715596e-01 4.608028938614e-01 4.630307866518e-01 4.652354866281e-01 4.674176836280e-01 4.695763726794e-01 4.717100838362e-01 4.738199708661e-01 4.759048126553e-01 4.779651350906e-01 4.799996515612e-01 4.820074953587e-01 4.839902609585e-01 4.859458458808e-01 4.878751694950e-01 4.897771533067e-01 4.916511209646e-01 4.934967110829e-01 4.953142859971e-01 4.971035037671e-01 4.988641806553e-01 5.005947948729e-01 5.022960490482e-01 5.039669144029e-01 5.056069592979e-01 5.072171930024e-01 5.087958767573e-01 5.103433812831e-01 5.118591444296e-01 5.133419128387e-01 5.147926892588e-01 5.162113006396e-01 5.175963472690e-01 5.189480125079e-01 5.202656848604e-01 5.215489905579e-01 5.227982721310e-01 5.240133449083e-01 5.251928558171e-01 5.263367208549e-01 5.274444353408e-01 5.285165875259e-01 5.295528858306e-01 5.305526135460e-01 5.315150255560e-01 5.324395747384e-01 5.333265553507e-01 5.341759025550e-01 5.349878521713e-01 5.357610596156e-01 5.364947355611e-01 5.371890009517e-01 5.378446282902e-01 5.384604778654e-01 5.390369818382e-01 5.395728549069e-01 5.400676121986e-01 5.405223704188e-01 5.409355592306e-01 5.413080543962e-01 5.416391550094e-01 5.419279116622e-01 5.421743912819e-01 5.423789274296e-01 5.425407182665e-01 5.426602064473e-01 5.427358076004e-01 5.427691802149e-01 5.427582567968e-01 5.427038998688e-01 5.426059841866e-01 5.424633655452e-01 5.422768186149e-01 5.420456263462e-01 5.417700502702e-01 5.414494776968e-01 5.410835870119e-01 5.406721931189e-01 5.402165630057e-01 5.397142745194e-01 5.391672401784e-01 5.385738007789e-01 5.379343658572e-01 5.372499097014e-01 5.365179101083e-01 5.357403088374e-01 5.349160686165e-01 5.340444459152e-01 5.331280167981e-01 5.321633800164e-01 5.311529084124e-01 5.300952387232e-01 5.289901128718e-01 5.278400752516e-01 5.266406582149e-01 5.253950874822e-01 5.241025747761e-01 5.227628646901e-01 5.213772047953e-01 5.199436215178e-01 5.184637070744e-01 5.169368002317e-01 5.153619533260e-01 5.137418993865e-01 5.120746875384e-01 5.103609871868e-01 5.086009087617e-01 5.067936284167e-01 5.049418744610e-01 5.030425264562e-01 5.010983809963e-01 4.991084814239e-01 4.970727850155e-01 4.949929222633e-01 4.928671638459e-01 4.906972879833e-01 4.884828764281e-01 4.862238405809e-01 4.839221627755e-01 4.815765047287e-01 4.791880001929e-01 4.767570453090e-01 4.742829790008e-01 4.717685899163e-01 4.692117539544e-01 4.666147967122e-01 4.639780455201e-01 4.613001653234e-01 4.585846236364e-01 4.558288585449e-01 4.530367462027e-01 4.502069013572e-01 4.473397107426e-01 4.444381451398e-01 4.415000869214e-01 4.385285052018e-01 4.355235080500e-01 4.324860261349e-01 4.294172817238e-01 4.263175016503e-01 4.231879944247e-01 4.200300819570e-01 4.168447289418e-01 4.136336317112e-01 4.103957312803e-01 4.071360104045e-01 4.038528591413e-01 4.005483131636e-01 3.972248360094e-01 3.938815229320e-01 3.905233418544e-01 3.871486887988e-01 3.837612898560e-01 3.803630623478e-01 3.769525818318e-01 3.735367936513e-01 3.701131309766e-01 3.666864556873e-01 3.632586173659e-01 3.598295806239e-01 3.564054740139e-01 3.529848841075e-01 3.495733112062e-01 3.461717899974e-01 3.427825060008e-01 3.394104760534e-01 3.360562892242e-01 3.327250643949e-01 3.294183208328e-01 3.261392236833e-01 3.228938060806e-01 3.196812267800e-01 3.165098711169e-01 3.133798612420e-01 3.102956081464e-01 3.072636806949e-01 3.042843368997e-01 3.013651321464e-01 2.985071649104e-01 2.957178827968e-01 2.929998697457e-01 2.903576045813e-01 2.877971702453e-01 2.853211865520e-01 2.829367632315e-01 2.806467128136e-01 2.784559493279e-01 2.763706554326e-01 2.743934980256e-01 2.725316347510e-01 2.707869430990e-01 2.691653208956e-01 2.676721101935e-01 2.663088565777e-01 2.650829292094e-01 2.639952101383e-01 2.630512990306e-01 2.622539260226e-01 2.616048588139e-01 2.611097150779e-01 2.607675207556e-01 2.605833205948e-01 2.605568582482e-01 2.606901864087e-01 2.609845494393e-01 2.614390021105e-01 2.620562437621e-01 2.628335013533e-01 2.637706030286e-01 2.648676821078e-01 2.661220546938e-01 2.675326516584e-01 2.690956506147e-01 2.708108054436e-01 2.726742786212e-01 2.746821975241e-01 2.768330577557e-01 2.791208760882e-01 2.815438046786e-01 2.840963956672e-01 2.867754191016e-01 2.895763131599e-01 2.924941876697e-01 2.955258871671e-01 2.986647257118e-01 3.019083032840e-01 3.052499782564e-01 3.086857694262e-01 3.122124228475e-01 3.158230137462e-01 3.195143828664e-01 3.232804867642e-01 3.271186030128e-01 3.310224041548e-01 3.349878792403e-01 3.390126292162e-01 3.430888421755e-01 3.472153869421e-01 3.513859815445e-01 3.555970975207e-01 3.598448357201e-01 3.641247015659e-01 3.684348947187e-01 3.727673836146e-01 3.771226900311e-01 3.814947246711e-01 3.858798561563e-01 3.902769517506e-01 3.946784779521e-01 3.990845219725e-01 4.034906181265e-01 4.078921869200e-01 4.122885395890e-01 4.166735717275e-01 4.210470946850e-01 4.254035502181e-01 4.297410602624e-01 4.340584400976e-01 4.383485359036e-01 4.426131685343e-01 4.468456273026e-01 4.510456011500e-01 4.552106113993e-01 4.593344936249e-01 4.634196699795e-01 4.674588536204e-01 4.714531089248e-01 4.753982172951e-01 4.792909979873e-01 4.831323735220e-01 4.869144547137e-01 4.906400651527e-01 4.943038115721e-01 4.979033502368e-01 5.014390709997e-01 5.049046824034e-01 5.083028832680e-01 5.116267553315e-01 5.148761112431e-01 5.180504284575e-01 5.211436866756e-01 5.241581333917e-01 5.270889138508e-01 5.299341495735e-01 5.326932436487e-01 5.353624514311e-01 5.379420754435e-01 5.404272421283e-01 5.428183174405e-01 5.451134121373e-01 5.473087635080e-01 5.494052294619e-01 5.513977646419e-01 5.532882672239e-01 5.550722002834e-01 5.567487125097e-01 5.583176814036e-01 5.597741129684e-01 5.611200260943e-01 5.623506469968e-01 5.634666634733e-01 5.644665288133e-01 5.653464827970e-01 5.661083595059e-01 5.667484449635e-01 5.672660265920e-01 5.676604190783e-01 5.679289027313e-01 5.680717466590e-01 5.680864008047e-01 5.679731097531e-01 5.677296142842e-01 5.673550285543e-01 5.668499703881e-01 5.662105920995e-01 5.654383065980e-01 5.645311946083e-01 5.634887021366e-01 5.623098826409e-01 5.609936952377e-01 5.595411625249e-01 5.579498430768e-01 5.562196088060e-01 5.543508935939e-01 5.523418185802e-01 5.501933599739e-01 5.479046454930e-01 5.454749497685e-01 5.429056515568e-01 5.401950382188e-01 5.373439493573e-01 5.343531550143e-01 5.312222053279e-01 5.279506534198e-01 5.245398515204e-01 5.209892336480e-01 5.173007446036e-01 5.134747371807e-01 5.095108497078e-01 5.054108116864e-01 5.011759494280e-01 4.968075012644e-01 4.923061451683e-01 4.876733682792e-01 4.829111053669e-01 4.780209477481e-01 4.730044723211e-01 4.678643975527e-01 4.626014371040e-01 4.572203897602e-01 4.517219822445e-01 4.461096645088e-01 4.403871037450e-01 4.345575288987e-01 4.286244506477e-01 4.225909492711e-01 4.164630852828e-01 4.102435982030e-01 4.039373340032e-01 3.975512546951e-01 3.910893300036e-01 3.845591291336e-01 3.779671127329e-01 3.713195968285e-01 3.646251279575e-01 3.578913946539e-01 3.511287843711e-01 3.443450734186e-01 3.375521139928e-01 3.307613521899e-01 3.239834459904e-01 3.172341632700e-01 3.105258061957e-01 3.038743690132e-01 2.972986780902e-01 2.908132155386e-01 2.844405442501e-01 2.781994387386e-01 2.721140420408e-01 2.662069048949e-01 2.605039249067e-01 2.550319320362e-01 2.498180623622e-01 2.448931541067e-01 2.402873407682e-01 2.360308450290e-01 2.321565619594e-01 2.286933197848e-01 2.256726596066e-01 2.231224117169e-01 2.210688914596e-01 2.195346778182e-01 2.185392501997e-01 2.180984236376e-01 2.182208489883e-01 2.189121365781e-01 2.201722521758e-01 2.219942381608e-01 2.243679072786e-01 2.272773301635e-01 2.307033017157e-01 2.346229269949e-01 2.390105945008e-01 2.438378098210e-01 2.490776085479e-01 2.546991135261e-01 2.606729178956e-01 2.669695132813e-01 2.735599631796e-01 2.804172598396e-01 2.875122132731e-01 2.948197185690e-01 3.023150149231e-01 3.099736941816e-01 3.177734517268e-01 3.256933555640e-01 3.337126178927e-01 3.418121150510e-01 3.499727591108e-01 3.581784856384e-01 3.664118963059e-01 3.746578579506e-01 3.829013778193e-01 3.911286343501e-01 3.993250447925e-01 4.074778186614e-01 4.155755014402e-01 4.236047877081e-01 4.315543492768e-01 4.394148457697e-01 4.471732859329e-01 4.548208342448e-01 4.623474801520e-01 4.697429601432e-01 4.769983150831e-01 4.841051035990e-01 4.910537388123e-01 4.978362128698e-01 5.044444406052e-01 5.108708540444e-01 5.171073801133e-01 5.231460121203e-01 5.289811772420e-01 5.346053062742e-01 5.400117221966e-01 5.451950207388e-01 5.501473327047e-01 5.548650009850e-01 5.593412165879e-01 5.635711322265e-01 5.675499149530e-01 5.712726346224e-01 5.747348899198e-01 5.779335387448e-01 5.808642444198e-01 5.835237952686e-01 5.859093629361e-01 5.880189938130e-01 5.898499119556e-01 5.914002578147e-01 5.926696212581e-01 5.936552628442e-01 5.943586223859e-01 5.947786064340e-01 5.949162373465e-01 5.947730108724e-01 5.943495841344e-01 5.936499024753e-01 5.926754083969e-01 5.914302734453e-01 5.899187412969e-01 5.881448477238e-01 5.861155404632e-01 5.838361811574e-01 5.813141663304e-01 5.785585336576e-01 5.755759000684e-01 5.723792838115e-01 5.689771090437e-01 5.653825030648e-01 5.616077684580e-01 5.576665123239e-01 5.535752853034e-01 5.493494165664e-01 5.450060805720e-01 5.405651863455e-01 5.360444875150e-01 5.314672973485e-01 5.268555701547e-01 5.222327402824e-01 5.176252741136e-01 5.130582070939e-01 5.085603124629e-01 5.041586177624e-01 4.998841604609e-01 4.957680626232e-01 4.918399169288e-01 4.881327196078e-01 4.846796499311e-01 4.815110816200e-01 4.786609350626e-01 4.761604503675e-01 4.740394484946e-01 4.723276839304e-01 4.710526917798e-01 4.702407889910e-01 4.699140981607e-01 4.700923660226e-01 4.707941124864e-01 4.720312492152e-01 4.738140295490e-01 4.761486146438e-01 4.790373425876e-01 4.824775733331e-01 4.864620509527e-01 4.909837396799e-01 4.960278440737e-01 5.015771963780e-01 5.076135336664e-01 5.141133623368e-01 5.210516937084e-01 5.284024715797e-01 5.361364549283e-01 5.442239958104e-01 5.526337094897e-01 5.613347555504e-01 5.702941595205e-01 5.794789556412e-01 5.888574795070e-01 5.983958970478e-01 6.080626323985e-01 6.178258464167e-01 6.276539135156e-01 6.375157350037e-01 6.473820177419e-01 6.572229918422e-01 6.670103872470e-01 6.767156411386e-01 6.863130438608e-01 6.957755793071e-01 7.050797613838e-01 7.142003654948e-01 7.231153039121e-01 7.318026318585e-01 7.402399935451e-01 7.484088885895e-01 7.562892073969e-01 7.638653387007e-01 7.711186846333e-01 7.780338179770e-01 7.845973695329e-01 7.907945096551e-01 7.966136012661e-01 8.020433941137e-01 8.070746480996e-01 8.116978920401e-01 8.159049510071e-01 8.196910892256e-01 8.230497058034e-01 8.259768848181e-01 8.284716111380e-01 8.305311471337e-01 8.321566738042e-01 8.333467389721e-01 8.341077742753e-01 8.344405515954e-01 8.343516080832e-01 8.338480041122e-01 8.329361386432e-01 8.316268833792e-01 8.299295867696e-01 8.278564067724e-01 8.254217955483e-01 8.226385856794e-01 8.195253538920e-01 8.160966518494e-01 8.123724024889e-01 8.083734053299e-01 8.041180386422e-01 7.996303941757e-01 7.949334636936e-01 7.900513424158e-01 7.850099365592e-01 7.798341719605e-01 7.745532714627e-01 7.691934807677e-01 7.637842778466e-01 7.583531267257e-01 7.529306073956e-01 7.475449851880e-01 7.422262387832e-01 7.370040782770e-01 7.319063470296e-01 7.269615875960e-01 7.221974459250e-01 7.176397149032e-01 7.133137918513e-01 7.092434247471e-01 7.054504358908e-01 7.019552622914e-01 6.987747716864e-01 6.959253488864e-01 6.934185850691e-01 6.912661016874e-01 6.894748253263e-01 6.880484255396e-01 6.869910433611e-01 6.862982074583e-01 6.859680334338e-01 6.859930889093e-01 6.863623508649e-01 6.870653667970e-01 6.880859987313e-01 6.894077087994e-01 6.910105684462e-01 6.928737811856e-01 6.949758113233e-01 6.972904857569e-01 6.997944854390e-01 7.024605585232e-01 7.052632632943e-01 7.081745460100e-01 7.111672268388e-01 7.142150405774e-01 7.172892439954e-01 7.203646992812e-01 7.234142661476e-01 7.264129147269e-01 7.293366709353e-01 7.321604671569e-01 7.348635293372e-01 7.374231718892e-01 7.398196943361e-01 7.420355917023e-01 7.440525886668e-01 7.458544400283e-01 7.474283226504e-01 7.487607615990e-01 7.498428780615e-01 7.506617479996e-01 7.512146242515e-01 7.514918727921e-01 7.514929965482e-01 7.512147126523e-01 7.506561659847e-01 7.498213809082e-01 7.487117876123e-01 7.473347114019e-01 7.456971728675e-01 7.438062413551e-01 7.416758074057e-01 7.393146876374e-01 7.367395603253e-01 7.339644418073e-01 7.310061392872e-01 7.278837021048e-01 7.246140318093e-01 7.212183979642e-01 7.177160872775e-01 7.141296128869e-01 7.104793962274e-01 7.067855978221e-01 7.030718023165e-01 6.993576971328e-01 6.956649982383e-01 6.920126972307e-01 6.884197834934e-01 6.849067935377e-01 6.814893944646e-01 6.781852893994e-01 6.750095969635e-01 6.719765987823e-01 6.691009283571e-01 6.663944904366e-01 6.638709814120e-01 6.615421675159e-01 6.594182093044e-01 6.575142664096e-01 6.558409542741e-01 6.544122742192e-01 6.532429470116e-01 6.523475634188e-01 6.517446274355e-01 6.514510702792e-01 6.514880109143e-01 6.518768595635e-01 6.526430429752e-01 6.538078090792e-01 6.553985137961e-01 6.574424121180e-01 6.599629846505e-01 6.629856950481e-01 6.665347907269e-01 6.706284600568e-01 6.752863342731e-01 6.805183887029e-01 6.863339129509e-01 6.927326439711e-01 6.997080775776e-01 7.072485309022e-01 7.153309970167e-01 7.239277123482e-01 7.330013142781e-01 7.425055427084e-01 7.523892347029e-01 7.625892134933e-01 7.730431195141e-01 7.836767385140e-01 7.944153250316e-01 8.051795291553e-01 8.158861285554e-01 8.264544202883e-01 8.368019490930e-01 8.468452824539e-01 8.565102728035e-01 8.657188109389e-01 8.744048883396e-01 8.825035718142e-01 8.899596786748e-01 8.967262788181e-01 9.027642664629e-01 9.080473991717e-01 9.125569016418e-01 9.162866283821e-01 9.192428370726e-01 9.214427808616e-01 9.229162482698e-01 9.237040337058e-01 9.238609816168e-01 9.234516991744e-01 9.225488747890e-01 9.212400602877e-01 9.196151749339e-01 9.177743928576e-01 9.158210389776e-01 9.138616402268e-01 9.120048537819e-01 9.103538944719e-01 9.090122630870e-01 9.080728854635e-01 9.076229155555e-01 9.077365664015e-01 9.084750217201e-01 9.098864478665e-01 9.120022678020e-01 9.148378957146e-01 9.183936342920e-01 9.226529312200e-01 9.275859107123e-01 9.331470713514e-01 9.392806108723e-01 9.459199689863e-01 9.529898201559e-01 9.604091245857e-01 9.680896259358e-01 9.759431449432e-01 9.838770887564e-01 9.918002223283e-01 9.996228960679e-01 1.007253721082e+00 1.014609113061e+00 1.021604215217e+00 1.028160362222e+00 1.034204514402e+00 1.039664559733e+00 1.044480233285e+00 1.048590261747e+00 1.051946690027e+00 1.054505091618e+00 1.056231676601e+00 1.057101838824e+00 1.057097752829e+00 1.056217671783e+00 1.054466330890e+00 1.051862130059e+00 1.048439411318e+00 1.044237950035e+00 1.039317415282e+00 1.033745266400e+00 1.027602853984e+00 1.020983185125e+00 1.013988252521e+00 1.006731917407e+00 9.993316693838e-01 9.919145905050e-01 9.846104502185e-01 9.775501431499e-01 9.708701385536e-01 9.646982331326e-01 9.591662916165e-01 9.543990625510e-01 9.505143886046e-01 9.476266669965e-01 9.458338528688e-01 9.452316456823e-01 9.458960065291e-01 9.478890373048e-01 9.512581018565e-01 9.560204783294e-01 9.621769178694e-01 9.696951358654e-01 9.785121364527e-01 9.885363981491e-01 9.996347047411e-01 1.011648520042e+00 1.024380775464e+00 1.037605169537e+00 1.051076856250e+00 1.064524227477e+00 1.077672950299e+00 1.090238908212e+00 1.101949888463e+00 1.112550843583e+00 1.121808822307e+00 1.129536829304e+00 1.135584193001e+00 1.139863604479e+00 1.142346359678e+00 1.143070067991e+00 1.142145971274e+00 1.139748146702e+00 1.136125268228e+00 1.131577585376e+00 1.126451505139e+00 1.121131190188e+00 1.116000961449e+00 1.111443110091e+00 1.107797457495e+00 1.105345027337e+00 1.104299052559e+00 1.104763510458e+00 1.106760631718e+00 1.110205392174e+00 1.114933541480e+00 1.120717711027e+00 1.127277110964e+00 1.134332892690e+00 1.141603126488e+00 1.148847214626e+00 1.155880257492e+00 1.162571367564e+00 1.168877532545e+00 1.174808576911e+00 1.180438583014e+00 1.185886446241e+00 1.191277462312e+00 1.196754529704e+00 1.202410564134e+00 1.208302259841e+00 1.214419501284e+00 1.220670893628e+00 1.226906857997e+00 1.232899752842e+00 1.238391394070e+00 1.243099286005e+00 1.246744548108e+00 1.249103109901e+00 1.249991945474e+00 1.249334301117e+00 1.247142701802e+00 1.243528372660e+00 1.238721268536e+00 1.233014053366e+00 1.226778864605e+00 1.220413032564e+00 1.214301958268e+00 1.208813301633e+00 1.204224402745e+00 1.200738097057e+00 1.198457406718e+00 1.197383275685e+00 1.197458317916e+00 1.198556067105e+00 1.200549152713e+00 1.203309846981e+00 1.206737182933e+00 1.210782108669e+00 1.215411027742e+00 1.220625082443e+00 1.226402436599e+00 1.232685990106e+00 1.239358037750e+00 1.246197071013e+00 1.252913191426e+00 1.259124659654e+00 1.264401631855e+00 1.268320437234e+00 1.270477519918e+00 1.270576925935e+00 1.268435368321e+00 1.264024824056e+00 1.257481052847e+00 1.249071242335e+00 1.239190366300e+00 1.228278187460e+00 1.216789899371e+00 1.205193704715e+00 1.190060949449e+00 1.175463864509e+00 1.165261689385e+00 1.160466787680e+00 1.158539987173e+00 1.155150608750e+00 1.147096575044e+00 1.134420827174e+00 1.120420331199e+00 1.109518977991e+00 1.104298874547e+00 1.103748516913e+00 1.104045649093e+00 1.101317957689e+00 1.094375208950e+00 1.085610251258e+00 1.079528393774e+00 1.079772535297e+00 1.086601999770e+00 1.096726585713e+00 1.105671177514e+00 1.110833659784e+00 1.113139241641e+00 1.116357098113e+00 1.124497398840e+00 1.138934851608e+00 1.157348127900e+00 1.175290057673e+00 1.189113401557e+00 1.198185475298e+00 1.205115462185e+00 1.213866330392e+00 1.226915461979e+00 1.243406838093e+00 1.259632009948e+00 1.271419123542e+00 1.276738615631e+00 1.276900707537e+00 1.275641263186e+00 1.276631635249e+00 1.280987320211e+00 1.286451966529e+00 1.288869547658e+00 1.284877599887e+00 1.274034866711e+00 1.259101846654e+00 1.244364546804e+00 1.232932437502e+00 1.224727521581e+00 1.216584531259e+00 1.204428623719e+00 1.185909136786e+00 1.161846497002e+00 1.135731439794e+00 1.111611823288e+00 1.091700007660e+00 1.075420197078e+00 1.060584202165e+00 1.045683794285e+00 1.031346227845e+00 1.019611513048e+00 1.012173735496e+00 9.474129442747e-01 8.276175825183e-01 7.383832082493e-01 7.655422103259e-01 8.839675341673e-01 9.953809882968e-01 1.031871712132e+00 9.774630921474e-01 8.660368689420e-01 7.774085242969e-01 7.921486960489e-01 8.960315714051e-01 1.001231942648e+00 1.040064829009e+00 9.924554087460e-01 8.860206766967e-01 7.938969235425e-01 7.987566770055e-01 9.009103010081e-01 1.019507484346e+00 1.083467962344e+00 1.065082155803e+00 9.793841180843e-01 8.796079497973e-01 8.366020197928e-01 8.794318898170e-01 9.623456101069e-01 1.021139411841e+00 1.023081758604e+00 9.756762242699e-01 9.191706267144e-01 9.018804257321e-01 9.370323973147e-01 9.885917820502e-01 1.008601372042e+00 9.732793345419e-01 8.964725360432e-01 8.288338284631e-01 8.292866719665e-01 9.030824595224e-01 9.929118709036e-01 1.037648320710e+00 1.008263190503e+00 9.158891331182e-01 8.128364905901e-01 7.747620617632e-01 8.314167044795e-01 9.267197541068e-01 9.873245298662e-01 9.757612585429e-01 8.984975015457e-01 8.031889263187e-01 7.599270177970e-01 7.996677231953e-01 8.751349015385e-01 9.192003942000e-01 8.976180938857e-01 8.193389647683e-01 7.336886101175e-01 7.077332322223e-01 7.615113218588e-01 8.426254695287e-01 8.899931860725e-01 8.759837760878e-01 8.107027804743e-01 7.362921133177e-01 7.068220775375e-01 7.421328113913e-01 8.073060974736e-01 8.551057101708e-01 8.612311631990e-01 8.293252730113e-01 7.842391656603e-01 7.576506522834e-01 7.662013584373e-01 7.993429090677e-01 8.328187673417e-01 8.490517547126e-01 8.456311020507e-01 8.332960021723e-01 8.275024765298e-01 8.369980494255e-01 8.571686260310e-01 8.744100184097e-01 8.768012759188e-01 8.620521741242e-01 8.390169022571e-01 8.220537950986e-01 8.200177620496e-01 8.282939527475e-01 8.326251155287e-01 8.211106342180e-01 7.936130161337e-01 7.630061265294e-01 7.467495008172e-01 7.521281223565e-01 7.692709029609e-01 7.810710840198e-01 7.784184227771e-01 7.670863115048e-01 7.626768398251e-01 7.760930967496e-01 8.015037633381e-01 8.207914483582e-01 8.196164251425e-01 8.324008805291e-01
 3.353359123739e-01 3.355299155613e-01 3.358203937823e-01 3.362923715453e-01 3.368417317588e-01 3.372863010467e-01 3.375452161289e-01 3.377176772063e-01 3.379836461229e-01 3.384221475852e-01 3.389306036211e-01 3.393301883166e-01 3.395494547079e-01 3.396936904766e-01 3.399359353711e-01 3.403442354374e-01 3.408150285412e-01 3.411784638219e-01 3.413645991467e-01 3.414761513959e-01 3.416890485794e-01 3.420757748523e-01 3.425284421267e-01 3.428607862485e-01 3.430013130698e-01 3.430690151334e-01 3.432550826202e-01 3.436247623175e-01 3.440413613669e-01 3.443078939194e-01 3.443749565161e-01 3.443980360549e-01 3.445717767964e-01 3.449193986929e-01 3.452639016999e-01 3.454213098271e-01 3.454004940522e-01 3.453927112644e-01 3.455629896107e-01 3.458767748343e-01 3.461409784305e-01 3.462121342959e-01 3.461384511035e-01 3.461053120305e-01 3.462442374684e-01 3.465071214484e-01 3.467204031203e-01 3.467573047818e-01 3.466583285410e-01 3.465844080966e-01 3.466594077916e-01 3.468535129914e-01 3.470137759459e-01 3.470114965446e-01 3.468701749372e-01 3.467428805695e-01 3.467581552221e-01 3.468844229982e-01 3.469605807779e-01 3.468659190872e-01 3.466492078361e-01 3.464783701417e-01 3.464579894522e-01 3.465163808230e-01 3.464810822006e-01 3.462651749393e-01 3.459666132012e-01 3.457650093986e-01 3.457237874435e-01 3.457192045436e-01 3.455733730699e-01 3.452452877106e-01 3.448774454796e-01 3.446500837535e-01 3.445896332548e-01 3.445339474637e-01 3.442977746210e-01 3.438741774174e-01 3.434467681476e-01 3.431997483056e-01 3.431190871522e-01 3.430043655073e-01 3.426751768769e-01 3.421657314255e-01 3.416932430366e-01 3.414288041300e-01 3.413112707966e-01 3.411122594516e-01 3.406809084984e-01 3.400997676011e-01 3.395966854567e-01 3.393046319504e-01 3.391224994816e-01 3.388256212824e-01 3.383008924021e-01 3.376636228403e-01 3.371328496653e-01 3.367995510547e-01 3.365356477339e-01 3.361342349289e-01 3.355226745771e-01 3.348367500097e-01 3.342734374103e-01 3.338849617293e-01 3.335266130220e-01 3.330157143514e-01 3.323207327092e-01 3.315882097905e-01 3.309841010475e-01 3.305240777647e-01 3.300623889221e-01 3.294502840737e-01 3.286861876556e-01 3.279091802988e-01 3.272513064722e-01 3.267048069865e-01 3.261409654818e-01 3.254452289977e-01 3.246272346217e-01 3.238044843804e-01 3.230765208439e-01 3.224345579096e-01 3.217763846050e-01 3.210150852502e-01 3.201575614826e-01 3.192845471408e-01 3.184736945083e-01 3.177320246686e-01 3.169961404037e-01 3.161935583332e-01 3.153051566347e-01 3.143763983614e-01 3.134755326791e-01 3.126398144439e-01 3.118413393066e-01 3.110079338301e-01 3.100880234693e-01 3.090978003244e-01 3.081109563713e-01 3.071902626480e-01 3.063276708814e-01 3.054488115223e-01 3.044831093935e-01 3.034331111193e-01 3.023740348223e-01 3.013743170438e-01 3.004293614137e-01 2.994706036769e-01 2.984377661033e-01 2.973351164703e-01 2.962200176215e-01 2.951387187090e-01 2.940831253501e-01 2.930136849840e-01 2.919017919536e-01 2.907531409543e-01 2.895875404495e-01 2.884174833521e-01 2.872413849969e-01 2.860585089495e-01 2.848704359223e-01 2.836715713692e-01 2.824477011379e-01 2.811919322411e-01 2.799175154033e-01 2.786473891842e-01 2.773881917536e-01 2.761243272782e-01 2.748337683041e-01 2.735116196086e-01 2.721753292997e-01 2.708407613907e-01 2.695075972807e-01 2.681666493604e-01 2.668100383484e-01 2.654377073224e-01 2.640511218330e-01 2.626519708166e-01 2.612426927010e-01 2.598279711266e-01 2.584084159802e-01 2.569776402710e-01 2.555269092808e-01 2.540590033883e-01 2.525836793099e-01 2.511040843951e-01 2.496158924456e-01 2.481116698080e-01 2.465927107793e-01 2.450675114600e-01 2.435383873884e-01 2.419975752160e-01 2.404397123523e-01 2.388698972358e-01 2.372981755336e-01 2.357258526982e-01 2.341443671144e-01 2.325453263704e-01 2.309332478204e-01 2.293180856843e-01 2.277026690666e-01 2.260804093397e-01 2.244450346269e-01 2.227979198421e-01 2.211449580173e-01 2.194903148949e-01 2.178289688664e-01 2.161580550158e-01 2.144772114105e-01 2.127907548582e-01 2.111013320353e-01 2.094067356327e-01 2.077050828911e-01 2.059959809473e-01 2.042812849687e-01 2.025646568395e-01 2.008445813998e-01 1.991189176447e-01 1.973887255990e-01 1.956552482465e-01 1.939197201113e-01 1.921827758538e-01 1.904429921628e-01 1.886996508362e-01 1.869567753562e-01 1.852151539700e-01 1.834732076747e-01 1.817305466355e-01 1.799877805996e-01 1.782477068762e-01 1.765123331417e-01 1.747804967657e-01 1.730503968066e-01 1.713229341362e-01 1.696021870475e-01 1.678882001911e-01 1.661813966370e-01 1.644812146373e-01 1.627877260921e-01 1.611039975060e-01 1.594300758450e-01 1.577671581433e-01 1.561158150366e-01 1.544783988241e-01 1.528538781785e-01 1.512439099170e-01 1.496497191815e-01 1.480733358752e-01 1.465173480117e-01 1.449813753439e-01 1.434653695555e-01 1.419716746248e-01 1.405028787229e-01 1.390606882895e-01 1.376450198323e-01 1.362576737820e-01 1.349003801965e-01 1.335759032534e-01 1.322852783366e-01 1.310289642960e-01 1.298102836311e-01 1.286301907728e-01 1.274913521401e-01 1.263957343325e-01 1.253437604527e-01 1.243385397262e-01 1.233819613341e-01 1.224751679364e-01 1.216205401654e-01 1.208204315405e-01 1.200766434963e-01 1.193905738128e-01 1.187631467921e-01 1.181972514882e-01 1.176934612129e-01 1.172559755491e-01 1.168833211143e-01 1.165781672052e-01 1.163410382133e-01 1.161733478758e-01 1.160768976621e-01 1.160525046102e-01 1.161007791043e-01 1.162212457315e-01 1.164148879691e-01 1.166829238362e-01 1.170252524960e-01 1.174418122796e-01 1.179320755037e-01 1.184952936744e-01 1.191317596256e-01 1.198414008588e-01 1.206236337405e-01 1.214762213324e-01 1.223982908616e-01 1.233900639172e-01 1.244507105331e-01 1.255777502470e-01 1.267701475782e-01 1.280262150089e-01 1.293452683289e-01 1.307262523616e-01 1.321675713385e-01 1.336668521017e-01 1.352223036170e-01 1.368324316515e-01 1.384968062265e-01 1.402144807876e-01 1.419818816245e-01 1.437982977148e-01 1.456614676164e-01 1.475706343791e-01 1.495247397021e-01 1.515227101982e-01 1.535612967938e-01 1.556401357783e-01 1.577568713410e-01 1.599110561766e-01 1.621019861297e-01 1.643277824783e-01 1.665875459519e-01 1.688790336937e-01 1.712011724731e-01 1.735526065755e-01 1.759326504706e-01 1.783418887103e-01 1.807775134833e-01 1.832391734641e-01 1.857242218825e-01 1.882315460190e-01 1.907621128837e-01 1.933145626713e-01 1.958880368484e-01 1.984821313810e-01 2.010939493379e-01 2.037244249785e-01 2.063718296943e-01 2.090357620579e-01 2.117159654473e-01 2.144112229176e-01 2.171212184698e-01 2.198445293190e-01 2.225813797858e-01 2.253305339514e-01 2.280911904554e-01 2.308630158315e-01 2.336455745578e-01 2.364385197532e-01 2.392410586305e-01 2.420524123770e-01 2.448716223556e-01 2.476980223640e-01 2.505322559914e-01 2.533731946300e-01 2.562207284334e-01 2.590733615339e-01 2.619309257176e-01 2.647929111474e-01 2.676600870946e-01 2.705309577600e-01 2.734041559524e-01 2.762809541627e-01 2.791590488256e-01 2.820397225624e-01 2.849223668329e-01 2.878055933889e-01 2.906892390789e-01 2.935732806466e-01 2.964562848738e-01 2.993401166783e-01 3.022224170177e-01 3.051030941287e-01 3.079822869386e-01 3.108585936692e-01 3.137325996773e-01 3.166038517373e-01 3.194715168930e-01 3.223353368026e-01 3.251954817926e-01 3.280505620384e-01 3.309014724754e-01 3.337463231193e-01 3.365856689036e-01 3.394187434772e-01 3.422456104806e-01 3.450666853463e-01 3.478803393353e-01 3.506858272554e-01 3.534826782080e-01 3.562715043586e-01 3.590514360154e-01 3.618245154098e-01 3.645872997225e-01 3.673401065081e-01 3.700821993846e-01 3.728130034950e-01 3.755335328448e-01 3.782438180060e-01 3.809437976637e-01 3.836306462234e-01 3.863046109617e-01 3.889647874249e-01 3.916124013262e-01 3.942482452343e-01 3.968715431360e-01 3.994793996171e-01 4.020719409343e-01 4.046492679861e-01 4.072122228804e-01 4.097605041404e-01 4.122939605726e-01 4.148097102296e-01 4.173083958525e-01 4.197900777475e-01 4.222559410895e-01 4.247038565403e-01 4.271338978290e-01 4.295453538358e-01 4.319371095515e-01 4.343110364538e-01 4.366657533952e-01 4.390011378449e-01 4.413158178886e-01 4.436093790231e-01 4.458823300443e-01 4.481340556469e-01 4.503661727784e-01 4.525749135151e-01 4.547619476917e-01 4.569257458501e-01 4.590667452570e-01 4.611846532685e-01 4.632796893520e-01 4.653499150485e-01 4.673958022209e-01 4.694171672397e-01 4.714135775454e-01 4.733851337429e-01 4.753296908291e-01 4.772489356925e-01 4.791419899362e-01 4.810078337039e-01 4.828475265879e-01 4.846590372276e-01 4.864424581965e-01 4.881980716827e-01 4.899252974768e-01 4.916243335525e-01 4.932941406085e-01 4.949336843625e-01 4.965442121213e-01 4.981240163431e-01 4.996736888547e-01 5.011934105177e-01 5.026810460101e-01 5.041377789864e-01 5.055618936978e-01 5.069540602234e-01 5.083149258416e-01 5.096422304456e-01 5.109369687340e-01 5.121983461295e-01 5.134249015334e-01 5.146180071560e-01 5.157771189845e-01 5.169021570672e-01 5.179916961189e-01 5.190455840941e-01 5.200638507796e-01 5.210463688465e-01 5.219936953569e-01 5.229039376100e-01 5.237776999701e-01 5.246132960141e-01 5.254124376972e-01 5.261742727937e-01 5.268977926906e-01 5.275832749348e-01 5.282301042506e-01 5.288381966825e-01 5.294076968860e-01 5.299371089750e-01 5.304280981290e-01 5.308780442191e-01 5.312888122373e-01 5.316585059609e-01 5.319877663309e-01 5.322773827553e-01 5.325249207064e-01 5.327309385535e-01 5.328958576856e-01 5.330189311317e-01 5.330995056228e-01 5.331387424214e-01 5.331347110657e-01 5.330881664885e-01 5.329992276685e-01 5.328665654262e-01 5.326915555851e-01 5.324719959065e-01 5.322088327733e-01 5.319025894258e-01 5.315516432228e-01 5.311570029747e-01 5.307176418748e-01 5.302339177416e-01 5.297055126049e-01 5.291321360369e-01 5.285146308840e-01 5.278515404333e-01 5.271432800571e-01 5.263899099521e-01 5.255908808605e-01 5.247472013426e-01 5.238569356113e-01 5.229214350744e-01 5.219406963086e-01 5.209129543855e-01 5.198405628798e-01 5.187219322890e-01 5.175572656588e-01 5.163474355059e-01 5.150905568595e-01 5.137885250806e-01 5.124397479415e-01 5.110450772559e-01 5.096055996373e-01 5.081191357494e-01 5.065871797708e-01 5.050102264713e-01 5.033863678781e-01 5.017174151986e-01 5.000028277511e-01 4.982431680024e-01 4.964382631685e-01 4.945877435276e-01 4.926931737518e-01 4.907529578024e-01 4.887690443112e-01 4.867406175066e-01 4.846671500003e-01 4.825510952724e-01 4.803909087254e-01 4.781871475242e-01 4.759412669035e-01 4.736514274582e-01 4.713204195783e-01 4.689463455572e-01 4.665312659368e-01 4.640759349323e-01 4.615779283783e-01 4.590416003295e-01 4.564643330416e-01 4.538483701521e-01 4.511940998818e-01 4.485000718570e-01 4.457700472624e-01 4.430019196653e-01 4.401982262543e-01 4.373591004346e-01 4.344840742710e-01 4.315762919447e-01 4.286338823968e-01 4.256596070384e-01 4.226544122751e-01 4.196168106075e-01 4.165511823061e-01 4.134559090771e-01 4.103332802752e-01 4.071838141719e-01 4.040078614192e-01 4.008095583456e-01 3.975863897938e-01 3.943423957487e-01 3.910777634965e-01 3.877936295411e-01 3.844930230004e-01 3.811750817274e-01 3.778433145523e-01 3.744989180747e-01 3.711429099862e-01 3.677786778195e-01 3.644052100795e-01 3.610286944856e-01 3.576470983940e-01 3.542645794823e-01 3.508832526333e-01 3.475051221912e-01 3.441333547657e-01 3.407681181970e-01 3.374149291930e-01 3.340752515450e-01 3.307510500704e-01 3.274471648954e-01 3.241635376336e-01 3.209067901252e-01 3.176785337658e-01 3.144808800728e-01 3.113208292975e-01 3.081978687175e-01 3.051180266138e-01 3.020850021369e-01 2.991014899187e-01 2.961738051729e-01 2.933030117292e-01 2.904968546984e-01 2.877565970176e-01 2.850882814502e-01 2.824962983502e-01 2.799846044401e-01 2.775585223263e-01 2.752220025393e-01 2.729803536067e-01 2.708390645318e-01 2.688008141227e-01 2.668726268693e-01 2.650564366162e-01 2.633588789344e-01 2.617841779555e-01 2.603357439931e-01 2.590184958844e-01 2.578356375960e-01 2.567926608315e-01 2.558915823415e-01 2.551355625560e-01 2.545290469905e-01 2.540726906361e-01 2.537711396259e-01 2.536239518831e-01 2.536342003728e-01 2.538037097011e-01 2.541314703915e-01 2.546196197387e-01 2.552674470796e-01 2.560746131933e-01 2.570396074590e-01 2.581619683420e-01 2.594413638640e-01 2.608738280855e-01 2.624583522060e-01 2.641913430501e-01 2.660712129413e-01 2.680936220371e-01 2.702559935063e-01 2.725545806965e-01 2.749852711834e-01 2.775438073195e-01 2.802263903243e-01 2.830286228749e-01 2.859464622830e-01 2.889745872701e-01 2.921094948795e-01 2.953455731764e-01 2.986791902377e-01 3.021052279468e-01 3.056182664258e-01 3.092153093156e-01 3.128907582654e-01 3.166402014637e-01 3.204589207731e-01 3.243431883057e-01 3.282879036186e-01 3.322886364700e-01 3.363430148355e-01 3.404434442710e-01 3.445884964290e-01 3.487735925764e-01 3.529939479254e-01 3.572474212801e-01 3.615275215846e-01 3.658332538168e-01 3.701589274397e-01 3.745018645292e-01 3.788591070190e-01 3.832249225059e-01 3.875991211409e-01 3.919758299861e-01 3.963528648727e-01 4.007280896123e-01 4.050957783530e-01 4.094553303895e-01 4.138013775182e-01 4.181336619564e-01 4.224470720423e-01 4.267388860427e-01 4.310093069936e-01 4.352507058024e-01 4.394647444828e-01 4.436463432800e-01 4.477922789564e-01 4.519034246146e-01 4.559726555159e-01 4.600015554986e-01 4.639844475750e-01 4.679204898732e-01 4.718083553158e-01 4.756424444893e-01 4.794245953474e-01 4.831487208035e-01 4.868145196036e-01 4.904192784903e-01 4.939602895492e-01 4.974372689628e-01 5.008448213840e-01 5.041842801697e-01 5.074517748646e-01 5.106442864738e-01 5.137626692929e-01 5.168012400423e-01 5.197605464241e-01 5.226379558053e-01 5.254304184203e-01 5.281392845458e-01 5.307581030079e-01 5.332889365075e-01 5.357274772603e-01 5.380726053209e-01 5.403240145126e-01 5.424761670249e-01 5.445325148610e-01 5.464865072461e-01 5.483391763758e-01 5.500880505711e-01 5.517314519471e-01 5.532689333639e-01 5.546963186877e-01 5.560149828775e-01 5.572222533317e-01 5.583151700182e-01 5.592956907494e-01 5.601579989545e-01 5.609049689034e-01 5.615323032165e-01 5.620402937079e-01 5.624273701868e-01 5.626908335901e-01 5.628320591865e-01 5.628478912045e-01 5.627379468317e-01 5.625013653117e-01 5.621361077301e-01 5.616429839102e-01 5.610195173434e-01 5.602653191343e-01 5.593799773170e-01 5.583609555399e-01 5.572100097306e-01 5.559241933928e-01 5.545047958731e-01 5.529502334969e-01 5.512600378407e-01 5.494341035214e-01 5.474715795885e-01 5.453721477886e-01 5.431359250060e-01 5.407621899063e-01 5.382511898484e-01 5.356017110346e-01 5.328162549927e-01 5.298923960140e-01 5.268323143997e-01 5.236348539082e-01 5.203009765548e-01 5.168312291686e-01 5.132242838965e-01 5.094837679271e-01 5.056086844497e-01 5.015995787735e-01 4.974589108067e-01 4.931854402852e-01 4.887828396459e-01 4.842505232052e-01 4.795912428139e-01 4.748059600787e-01 4.698964638843e-01 4.648652794765e-01 4.597128496566e-01 4.544429826182e-01 4.490575698689e-01 4.435591650227e-01 4.379515760993e-01 4.322359819638e-01 4.264185201941e-01 4.205000068054e-01 4.144862851228e-01 4.083809961607e-01 4.021871612948e-01 3.959128020366e-01 3.895596430447e-01 3.831360442172e-01 3.766472927521e-01 3.700993453863e-01 3.635012236359e-01 3.568573306578e-01 3.501788255174e-01 3.434739199927e-01 3.367512092780e-01 3.300230941162e-01 3.232987377250e-01 3.165919151519e-01 3.099146105937e-01 3.032821194773e-01 2.967097281034e-01 2.902122671509e-01 2.838108560851e-01 2.775225044606e-01 2.713680493310e-01 2.653709420697e-01 2.595528872326e-01 2.539419562522e-01 2.485623634958e-01 2.434422094076e-01 2.386120578576e-01 2.341007041022e-01 2.299398669156e-01 2.261588241021e-01 2.227901251671e-01 2.198613338042e-01 2.174008693627e-01 2.154347078912e-01 2.139838210112e-01 2.130688225419e-01 2.127014766686e-01 2.128916882731e-01 2.136434114559e-01 2.149544147487e-01 2.168188293632e-01 2.192245393598e-01 2.221550762678e-01 2.255909185307e-01 2.295089998300e-01 2.338821283996e-01 2.386840633266e-01 2.438859943756e-01 2.494577952387e-01 2.553715348265e-01 2.615962486428e-01 2.681044291160e-01 2.748686726036e-01 2.818622844646e-01 2.890597920889e-01 2.964354974161e-01 3.039683892908e-01 3.116354810237e-01 3.194158214087e-01 3.272898574606e-01 3.352386797733e-01 3.432445695065e-01 3.512915775759e-01 3.593619635540e-01 3.674430070555e-01 3.755171679781e-01 3.835740914298e-01 3.915986184452e-01 3.995778882318e-01 4.075007077926e-01 4.153553820805e-01 4.231310900202e-01 4.308156674979e-01 4.384003245929e-01 4.458744249525e-01 4.532281679163e-01 4.604524237417e-01 4.675384333396e-01 4.744778519218e-01 4.812619262130e-01 4.878820884322e-01 4.943310206805e-01 5.006003536212e-01 5.066833465188e-01 5.125725967654e-01 5.182615603660e-01 5.237429260505e-01 5.290105873509e-01 5.340590891830e-01 5.388813025991e-01 5.434730932198e-01 5.478275828786e-01 5.519411844742e-01 5.558074071233e-01 5.594229915241e-01 5.627833169674e-01 5.658838154234e-01 5.687223234880e-01 5.712933186871e-01 5.735964374993e-01 5.756282697981e-01 5.773849519297e-01 5.788676136121e-01 5.800719908481e-01 5.809986178884e-01 5.816468176382e-01 5.820155801751e-01 5.821073115097e-01 5.819208641453e-01 5.814589787726e-01 5.807230913614e-01 5.797152475755e-01 5.784407867718e-01 5.769005720988e-01 5.751011714027e-01 5.730471926646e-01 5.707446289891e-01 5.682009401479e-01 5.654221735085e-01 5.624181363199e-01 5.591971923802e-01 5.557697552263e-01 5.521484783020e-01 5.483422099632e-01 5.443676088515e-01 5.402370098826e-01 5.359674350354e-01 5.315757663405e-01 5.270771315626e-01 5.224939909211e-01 5.178450959649e-01 5.131520854039e-01 5.084401277886e-01 5.037309885698e-01 4.990522892336e-01 4.944289705770e-01 4.898907306383e-01 4.854675295413e-01 4.811873608966e-01 4.770840841530e-01 4.731876639934e-01 4.695310436591e-01 4.661470151241e-01 4.630679460946e-01 4.603264518723e-01 4.579524656209e-01 4.559784883577e-01 4.544318387273e-01 4.533393591239e-01 4.527268043869e-01 4.526147110009e-01 4.530224973905e-01 4.539651817240e-01 4.554545746878e-01 4.574977566395e-01 4.600991728408e-01 4.632564327174e-01 4.669670773171e-01 4.712223067154e-01 4.760093938899e-01 4.813130563087e-01 4.871143261809e-01 4.933922335268e-01 5.001212587043e-01 5.072758268476e-01 5.148283908752e-01 5.227471614609e-01 5.310035897117e-01 5.395646558320e-01 5.483983103128e-01 5.574721931906e-01 5.667533814041e-01 5.762097400006e-01 5.858085912348e-01 5.955183053416e-01 6.053072331120e-01 6.151446622235e-01 6.250009183534e-01 6.348459055867e-01 6.446498423309e-01 6.543877867517e-01 6.640304009526e-01 6.735528951137e-01 6.829301462125e-01 6.921386130323e-01 7.011538824096e-01 7.099547564877e-01 7.185200026337e-01 7.268290610350e-01 7.348630109730e-01 7.426036977930e-01 7.500344619277e-01 7.571394052368e-01 7.639020809737e-01 7.703103403099e-01 7.763502097041e-01 7.820115492994e-01 7.872826248634e-01 7.921539767205e-01 7.966188141544e-01 8.006680563170e-01 8.042972293151e-01 8.075011607949e-01 8.102765711824e-01 8.126216082746e-01 8.145345713484e-01 8.160163850733e-01 8.170684013047e-01 8.176935298482e-01 8.178967475424e-01 8.176827894716e-01 8.170593859556e-01 8.160333292145e-01 8.146150782276e-01 8.128168565797e-01 8.106473464967e-01 8.081240867755e-01 8.052608671620e-01 8.020721665154e-01 7.985781196664e-01 7.947957159549e-01 7.907468951388e-01 7.864513225665e-01 7.819319040034e-01 7.772135791347e-01 7.723196504662e-01 7.672774432333e-01 7.621120801916e-01 7.568518048837e-01 7.515252502473e-01 7.461604643728e-01 7.407878275852e-01 7.354353437344e-01 7.301353911918e-01 7.249156080482e-01 7.198062303218e-01 7.148376042828e-01 7.100357281093e-01 7.054312830062e-01 7.010486800278e-01 6.969133194075e-01 6.930499296456e-01 6.894793652588e-01 6.862229492752e-01 6.832954012477e-01 6.807142593472e-01 6.784909605070e-01 6.766340846748e-01 6.751530122532e-01 6.740475873300e-01 6.733204885756e-01 6.729695671627e-01 6.729880486401e-01 6.733687440323e-01 6.740996485583e-01 6.751678300280e-01 6.765556914443e-01 6.782446216903e-01 6.802161353220e-01 6.824434866572e-01 6.849070114232e-01 6.875784769149e-01 6.904316285744e-01 6.934407497591e-01 6.965762595560e-01 6.998113230072e-01 7.031161167535e-01 7.064640557402e-01 7.098272976504e-01 7.131758954690e-01 7.164859571399e-01 7.197296698104e-01 7.228827642738e-01 7.259207589559e-01 7.288203052725e-01 7.315606965877e-01 7.341208454712e-01 7.364819680052e-01 7.386262254355e-01 7.405375818884e-01 7.422030717733e-01 7.436071287562e-01 7.447414283623e-01 7.455948895581e-01 7.461604876881e-01 7.464321737659e-01 7.464056631370e-01 7.460798623006e-01 7.454531082323e-01 7.445276040780e-01 7.433066873048e-01 7.417948297336e-01 7.400001947453e-01 7.379305143642e-01 7.355967978481e-01 7.330116582228e-01 7.301873215650e-01 7.271412497302e-01 7.238889524112e-01 7.204482656406e-01 7.168400918788e-01 7.130825074858e-01 7.091990117039e-01 7.052090895714e-01 7.011375891841e-01 6.970061196346e-01 6.928372356859e-01 6.886553369837e-01 6.844798841739e-01 6.803369073747e-01 6.762443159663e-01 6.722254254185e-01 6.682992186269e-01 6.644844797285e-01 6.607990684633e-01 6.572596387343e-01 6.538814262233e-01 6.506805990089e-01 6.476682729029e-01 6.448604681236e-01 6.422673535214e-01 6.399023940506e-01 6.377772468220e-01 6.359032923691e-01 6.342954058252e-01 6.329651521166e-01 6.319282989614e-01 6.312003750618e-01 6.307974101248e-01 6.307390686198e-01 6.310443701494e-01 6.317348713473e-01 6.328316799056e-01 6.343581244721e-01 6.363381950775e-01 6.387929283292e-01 6.417454019351e-01 6.452140661515e-01 6.492176957549e-01 6.537696590700e-01 6.588789486863e-01 6.645526835265e-01 6.707873183235e-01 6.775753081057e-01 6.849026960903e-01 6.927472465399e-01 7.010798106692e-01 7.098607437111e-01 7.190480100968e-01 7.285880124290e-01 7.384225740938e-01 7.484896205918e-01 7.587160119622e-01 7.690318117724e-01 7.793582415861e-01 7.896172109279e-01 7.997313937238e-01 8.096182056324e-01 8.192028516732e-01 8.284103188525e-01 8.371694407611e-01 8.454153583784e-01 8.530876601879e-01 8.601350798240e-01 8.665126807700e-01 8.721857228617e-01 8.771306468313e-01 8.813306096174e-01 8.847846834524e-01 8.874994636858e-01 8.894958147033e-01 8.908071666882e-01 8.914764280921e-01 8.915610829595e-01 8.911271988318e-01 8.902524738147e-01 8.890242266973e-01 8.875360658522e-01 8.858904108816e-01 8.841927797072e-01 8.825511889179e-01 8.810739892600e-01 8.798667939624e-01 8.790316235617e-01 8.786605524834e-01 8.788390681212e-01 8.796371092269e-01 8.811129021477e-01 8.833085411801e-01 8.862481035875e-01 8.899410984701e-01 8.943777378895e-01 8.995329614119e-01 9.053674099840e-01 9.118238872569e-01 9.188380603167e-01 9.263330094296e-01 9.342236219095e-01 9.424189772673e-01 9.508244007439e-01 9.593425721068e-01 9.678753002614e-01 9.763261067424e-01 9.845986156470e-01 9.926015276600e-01 1.000247281114e+00 1.007449834539e+00 1.014133780371e+00 1.020222968099e+00 1.025652912041e+00 1.030363196000e+00 1.034299757159e+00 1.037420459156e+00 1.039685546306e+00 1.041069030215e+00 1.041553425074e+00 1.041129508244e+00 1.039802649086e+00 1.037587333817e+00 1.034511950698e+00 1.030615624878e+00 1.025951354043e+00 1.020585921335e+00 1.014594898093e+00 1.008069891618e+00 1.001111758606e+00 9.938288066318e-01 9.863425397445e-01 9.787761010105e-01 9.712608294192e-01 9.639299806770e-01 9.569157409000e-01 9.503514849809e-01 9.443636195542e-01 9.390786284869e-01 9.346086712454e-01 9.310627593291e-01 9.285373252043e-01 9.271180598889e-01 9.268792601131e-01 9.278787431982e-01 9.301630067753e-01 9.337561738539e-01 9.386680699284e-01 9.448871056374e-01 9.523713786657e-01 9.610644717677e-01 9.708716217513e-01 9.816746786822e-01 9.933272526120e-01 1.005647698327e+00 1.018437293337e+00 1.031464409815e+00 1.044484666846e+00 1.057241350799e+00 1.069467255220e+00 1.080906051321e+00 1.091304863375e+00 1.100439257556e+00 1.108114102842e+00 1.114170092278e+00 1.118507141802e+00 1.121070848615e+00 1.121880353425e+00 1.121017850215e+00 1.118632180756e+00 1.114948701056e+00 1.110245197729e+00 1.104862013756e+00 1.099172740152e+00 1.093574540695e+00 1.088470415304e+00 1.084228442938e+00 1.081180721809e+00 1.079579459124e+00 1.079593091821e+00 1.081287763820e+00 1.084621306026e+00 1.089468323692e+00 1.095605871373e+00 1.102759934370e+00 1.110624991780e+00 1.118880369380e+00 1.127239538730e+00 1.135442976390e+00 1.143304071905e+00 1.150701640857e+00 1.157580740391e+00 1.163969710806e+00 1.169934802958e+00 1.175595967170e+00 1.181085037175e+00 1.186523082404e+00 1.192012551997e+00 1.197592364224e+00 1.203250557514e+00 1.208897880351e+00 1.214376232661e+00 1.219483069370e+00 1.223961170471e+00 1.227559487708e+00 1.230031939576e+00 1.231176815030e+00 1.230872557503e+00 1.229066522553e+00 1.225829072314e+00 1.221320471964e+00 1.215800159237e+00 1.209621726660e+00 1.203172813091e+00 1.196885064808e+00 1.191163816117e+00 1.186363790881e+00 1.182771792769e+00 1.180552310838e+00 1.179784768160e+00 1.180430039353e+00 1.182372547942e+00 1.185452328665e+00 1.189472187711e+00 1.194265139649e+00 1.199679360238e+00 1.205611381054e+00 1.212002063928e+00 1.218796340302e+00 1.225960773373e+00 1.233410914682e+00 1.241012628866e+00 1.248561283415e+00 1.255758207654e+00 1.262257162088e+00 1.267652118085e+00 1.271543215521e+00 1.273575880451e+00 1.273467080428e+00 1.271076238240e+00 1.266390921489e+00 1.259560847683e+00 1.250876292053e+00 1.240719601953e+00 1.229551597052e+00 1.217816159721e+00 1.205914859264e+00 1.194237394747e+00 1.179160942543e+00 1.164688213857e+00 1.154609640846e+00 1.149888665434e+00 1.147962239831e+00 1.144502309454e+00 1.136336998384e+00 1.123555953647e+00 1.109514814328e+00 1.098692697655e+00 1.093716183512e+00 1.093595098799e+00 1.094512825073e+00 1.092606550084e+00 1.086702073314e+00 1.079189873358e+00 1.074544167412e+00 1.076338079824e+00 1.084741407497e+00 1.096393904923e+00 1.106804567763e+00 1.113380083663e+00 1.117043867243e+00 1.121532056258e+00 1.130798109437e+00 1.146161496491e+00 1.165283683540e+00 1.183741922070e+00 1.197907656561e+00 1.207146305337e+00 1.214038260705e+00 1.222517074975e+00 1.235070140772e+00 1.250911570958e+00 1.266432123776e+00 1.277549031619e+00 1.282277221058e+00 1.281920709050e+00 1.280173540909e+00 1.280667368099e+00 1.284512005503e+00 1.289495497601e+00 1.291537088604e+00 1.287367305837e+00 1.276615106927e+00 1.262072876069e+00 1.247999013583e+00 1.237426019236e+00 1.230165230891e+00 1.222962964663e+00 1.211721538255e+00 1.194155172749e+00 1.171249489071e+00 1.146751303794e+00 1.124999469044e+00 1.108419128779e+00 1.096416570896e+00 1.086422671722e+00 1.076123016023e+00 1.065036901505e+00 1.054233404457e+00 1.044468528441e+00 1.000443172223e+00 8.797870413900e-01 7.570495210849e-01 7.415839071002e-01 8.545727782192e-01 9.964480775563e-01 1.075708919228e+00 1.055164900474e+00 9.487959689866e-01 8.208726089354e-01 7.706174860404e-01 8.426920611076e-01 9.649583313934e-01 1.046079710625e+00 1.041491234379e+00 9.573748982810e-01 8.484267952667e-01 8.027863959960e-01 8.675713050285e-01 9.878342057389e-01 1.079294373500e+00 1.093743366942e+00 1.027914338970e+00 9.207960664071e-01 8.439984397471e-01 8.563203285516e-01 9.391318117535e-01 1.022535480952e+00 1.054619938602e+00 1.024369595118e+00 9.592144360497e-01 9.106319604426e-01 9.172858783320e-01 9.662452780609e-01 1.008317697851e+00 1.004014709036e+00 9.485160013908e-01 8.767278360247e-01 8.486206324522e-01 8.972464446486e-01 9.873240233409e-01 1.053830696121e+00 1.052606398172e+00 9.778275023954e-01 8.661739139579e-01 7.913199094729e-01 8.142845668126e-01 9.087501551875e-01 9.954620542483e-01 1.018023834939e+00 9.638692760296e-01 8.630629463011e-01 7.800106665618e-01 7.743065916709e-01 8.356509963286e-01 8.985156975113e-01 9.114478757330e-01 8.641923302144e-01 7.871104035124e-01 7.375251328652e-01 7.559439855800e-01 8.203263402206e-01 8.747925969041e-01 8.813087103762e-01 8.363658318876e-01 7.691291515706e-01 7.280862648511e-01 7.452777461343e-01 8.034714287828e-01 8.583571918547e-01 8.778632673246e-01 8.557896089408e-01 8.098924250104e-01 7.723774676078e-01 7.701906716092e-01 8.035440111672e-01 8.483621590247e-01 8.789494333141e-01 8.836881894939e-01 8.679584335017e-01 8.488507806039e-01 8.436022484321e-01 8.565470056117e-01 8.761396009848e-01 8.855072415048e-01 8.752750298309e-01 8.495686796310e-01 8.232179370801e-01 8.108830546248e-01 8.144983223962e-01 8.215541403295e-01 8.168024193722e-01 7.950931006839e-01 7.659107621977e-01 7.472443627382e-01 7.506786030500e-01 7.702949025383e-01 7.888680184221e-01 7.936561009749e-01 7.857550554819e-01 7.778053056016e-01 7.820861299982e-01 7.978726144650e-01 8.115052475553e-01 8.097803548324e-01 8.250731663613e-01
 3.360145916994e-01 3.361500461437e-01 3.363782050289e-01 3.367877809346e-01 3.372785271428e-01 3.376671751556e-01 3.378683628596e-01 3.379787405541e-01 3.381785711153e-01 3.385512229220e-01 3.389975255660e-01 3.393388497184e-01 3.394984793542e-01 3.395776415456e-01 3.397495582689e-01 3.400882798465e-01 3.404950005338e-01 3.407980850305e-01 3.409218230947e-01 3.409642262471e-01 3.411029208848e-01 3.414176431210e-01 3.418039814553e-01 3.420743704752e-01 3.421489755789e-01 3.421433356835e-01 3.422526128338e-01 3.425483462469e-01 3.428977467450e-01 3.430983091159e-01 3.430953399931e-01 3.430415227852e-01 3.431359375644e-01 3.434078102551e-01 3.436826690176e-01 3.437712181358e-01 3.436771818375e-01 3.435895901205e-01 3.436776861755e-01 3.439124946925e-01 3.441046992125e-01 3.441048905414e-01 3.439554366086e-01 3.438392794809e-01 3.438925573224e-01 3.440738234698e-01 3.442121544629e-01 3.441766588278e-01 3.439994924793e-01 3.438396667253e-01 3.438260969125e-01 3.439367832836e-01 3.440205067123e-01 3.439432232081e-01 3.437204569872e-01 3.435044633601e-01 3.434301096243e-01 3.434728533135e-01 3.434709888503e-01 3.432981575398e-01 3.429964259377e-01 3.427348652879e-01 3.426242670644e-01 3.425992491435e-01 3.424845551760e-01 3.421877848043e-01 3.418010466377e-01 3.415064609550e-01 3.413741436613e-01 3.412856116638e-01 3.410598577618e-01 3.406485957721e-01 3.401906103055e-01 3.398679978967e-01 3.397150959078e-01 3.395742410869e-01 3.392574168880e-01 3.387496556590e-01 3.382302070090e-01 3.378860568621e-01 3.377112924121e-01 3.375101389837e-01 3.370998932281e-01 3.365055511652e-01 3.359382089700e-01 3.355742636595e-01 3.353616979406e-01 3.350767876664e-01 3.345629880481e-01 3.338947296081e-01 3.332945967631e-01 3.329019565823e-01 3.326244573426e-01 3.322405292108e-01 3.316328525644e-01 3.309062049949e-01 3.302769398620e-01 3.298421044789e-01 3.294827725427e-01 3.289940356599e-01 3.282975682342e-01 3.275204012618e-01 3.268579296061e-01 3.263679028511e-01 3.259144582551e-01 3.253151457098e-01 3.245331953679e-01 3.237080627510e-01 3.230047099525e-01 3.224438833267e-01 3.218876554410e-01 3.211863692637e-01 3.203329713202e-01 3.194619530055e-01 3.187050348243e-01 3.180595475488e-01 3.174008205182e-01 3.166143008198e-01 3.157052903868e-01 3.147879179680e-01 3.139627119238e-01 3.132218187198e-01 3.124686572760e-01 3.116144835160e-01 3.106643637229e-01 3.096977896361e-01 3.087908577873e-01 3.079514360076e-01 3.071190707310e-01 3.062220335425e-01 3.052405659768e-01 3.042182652930e-01 3.032228459179e-01 3.022901273531e-01 3.013939449624e-01 3.004657699044e-01 2.994532439928e-01 2.983712604194e-01 2.972902650463e-01 2.962725517161e-01 2.953135836794e-01 2.943407527773e-01 2.932834630772e-01 2.921424782754e-01 2.909894571020e-01 2.898943699129e-01 2.888548695856e-01 2.878044903529e-01 2.866813220183e-01 2.854876745604e-01 2.842802251405e-01 2.831059305514e-01 2.819599644110e-01 2.808003961194e-01 2.795992535303e-01 2.783602770756e-01 2.771044437390e-01 2.758447094705e-01 2.745810771259e-01 2.733103174252e-01 2.720342817614e-01 2.707471346275e-01 2.694357390874e-01 2.680941958904e-01 2.667342167573e-01 2.653785007886e-01 2.640329423317e-01 2.626835970561e-01 2.613084724204e-01 2.599032473561e-01 2.584837509541e-01 2.570659406812e-01 2.556504611588e-01 2.542272612259e-01 2.527898178420e-01 2.513369975958e-01 2.498709737487e-01 2.483932763550e-01 2.469049087840e-01 2.454120470927e-01 2.439157134396e-01 2.424089348594e-01 2.408839097227e-01 2.393417026086e-01 2.377920116358e-01 2.362400233529e-01 2.346800942428e-01 2.331056750790e-01 2.315167338136e-01 2.299226038485e-01 2.283255142582e-01 2.267185616270e-01 2.250956883140e-01 2.234616213821e-01 2.218260799071e-01 2.201917606346e-01 2.185495323157e-01 2.168920153179e-01 2.152214946682e-01 2.135495932455e-01 2.118798352051e-01 2.102040064343e-01 2.085175876512e-01 2.068202602188e-01 2.051192379790e-01 2.034179828971e-01 2.017124964917e-01 1.999991613573e-01 1.982780622371e-01 1.965535070898e-01 1.948279231863e-01 1.930998672281e-01 1.913670581700e-01 1.896289663664e-01 1.878883348542e-01 1.861476406971e-01 1.844065950019e-01 1.826633974825e-01 1.809179205154e-01 1.791722463402e-01 1.774285268248e-01 1.756864401389e-01 1.739447564772e-01 1.722031110719e-01 1.704650369064e-01 1.687324717681e-01 1.670045549581e-01 1.652798757167e-01 1.635589420830e-01 1.618459938468e-01 1.601425757613e-01 1.584470634350e-01 1.567589942343e-01 1.550798207492e-01 1.534124582702e-01 1.517581828444e-01 1.501170042554e-01 1.484887201374e-01 1.468751609691e-01 1.452776248571e-01 1.436978137654e-01 1.421354085466e-01 1.405935672450e-01 1.390737934363e-01 1.375764318097e-01 1.361020459822e-01 1.346526426050e-01 1.332309339227e-01 1.318395595646e-01 1.304779744380e-01 1.291475344367e-01 1.278514314477e-01 1.265912457168e-01 1.253691074195e-01 1.241861427585e-01 1.230438757506e-01 1.219443403855e-01 1.208906474760e-01 1.198837380033e-01 1.189259127624e-01 1.180185918144e-01 1.171641644398e-01 1.163638629951e-01 1.156212354536e-01 1.149367781588e-01 1.143126857303e-01 1.137508292416e-01 1.132522150177e-01 1.128188417335e-01 1.124532758411e-01 1.121561456042e-01 1.119277501461e-01 1.117701458369e-01 1.116836212598e-01 1.116704790375e-01 1.117316230050e-01 1.118663252661e-01 1.120750680857e-01 1.123577109564e-01 1.127150786211e-01 1.131475094066e-01 1.136547639396e-01 1.142361863555e-01 1.148907533112e-01 1.156178881040e-01 1.164165275521e-01 1.172885394518e-01 1.182299708284e-01 1.192399249610e-01 1.203179699271e-01 1.214627448522e-01 1.226730011551e-01 1.239470228006e-01 1.252824977832e-01 1.266786974907e-01 1.281343263384e-01 1.296479808020e-01 1.312174367252e-01 1.328414725856e-01 1.345165583201e-01 1.362433770404e-01 1.380205604650e-01 1.398456146008e-01 1.417165805380e-01 1.436316783899e-01 1.455900555935e-01 1.475901056028e-01 1.496316870889e-01 1.517120282971e-01 1.538288926427e-01 1.559812485235e-01 1.581684326472e-01 1.603898237933e-01 1.626443266770e-01 1.649287240000e-01 1.672434615948e-01 1.695858066333e-01 1.719558283210e-01 1.743527986546e-01 1.767758657995e-01 1.792232940382e-01 1.816942871818e-01 1.841868656775e-01 1.867006746498e-01 1.892351187430e-01 1.917900474177e-01 1.943645243457e-01 1.969568360550e-01 1.995659014814e-01 2.021908676695e-01 2.048313484870e-01 2.074872515755e-01 2.101578018079e-01 2.128424148320e-01 2.155392122424e-01 2.182475488022e-01 2.209675029027e-01 2.236994453274e-01 2.264412714315e-01 2.291930067814e-01 2.319537949563e-01 2.347238110234e-01 2.375013573045e-01 2.402875434369e-01 2.430800544573e-01 2.458783657280e-01 2.486830605381e-01 2.514941617304e-01 2.543100974634e-01 2.571309320120e-01 2.599558090994e-01 2.627835301991e-01 2.656150034948e-01 2.684494328207e-01 2.712859457365e-01 2.741244088935e-01 2.769642242936e-01 2.798048730344e-01 2.826469827399e-01 2.854886623214e-01 2.883302245241e-01 2.911703899265e-01 2.940099675822e-01 2.968484188728e-01 2.996857153862e-01 3.025204043648e-01 3.053522422854e-01 3.081807989617e-01 3.110058713646e-01 3.138278164046e-01 3.166464737856e-01 3.194601726276e-01 3.222692939632e-01 3.250726521552e-01 3.278700766215e-01 3.306632572015e-01 3.334489906212e-01 3.362290216725e-01 3.390017433760e-01 3.417666706833e-01 3.445249438525e-01 3.472749415583e-01 3.500156023048e-01 3.527486810352e-01 3.554722971934e-01 3.581872398767e-01 3.608922702601e-01 3.635866938571e-01 3.662704591424e-01 3.689431656156e-01 3.716050461129e-01 3.742557328346e-01 3.768955487920e-01 3.795222028240e-01 3.821360107918e-01 3.847356109212e-01 3.873231123244e-01 3.898976092814e-01 3.924588485170e-01 3.950059984930e-01 3.975367938082e-01 4.000516577003e-01 4.025522795840e-01 4.050378882561e-01 4.075089502246e-01 4.099623977010e-01 4.123984828467e-01 4.148166874355e-01 4.172186791686e-01 4.196038786122e-01 4.219709938154e-01 4.243190862620e-01 4.266477179912e-01 4.289575865470e-01 4.312483169277e-01 4.335203379401e-01 4.357716778013e-01 4.380018787864e-01 4.402109985654e-01 4.423991349534e-01 4.445673364057e-01 4.467131924047e-01 4.488366176458e-01 4.509370949368e-01 4.530147858636e-01 4.550692410031e-01 4.571008629290e-01 4.591091838895e-01 4.610922597858e-01 4.630509369851e-01 4.649841255885e-01 4.668929573403e-01 4.687765576956e-01 4.706340378934e-01 4.724643600967e-01 4.742685250787e-01 4.760461498347e-01 4.777967364556e-01 4.795193357790e-01 4.812139695197e-01 4.828803008443e-01 4.845186217961e-01 4.861282990789e-01 4.877084030047e-01 4.892583727018e-01 4.907790700524e-01 4.922699087744e-01 4.937302368800e-01 4.951602176851e-01 4.965581021023e-01 4.979247419782e-01 4.992596533394e-01 5.005626034313e-01 5.018340809341e-01 5.030725420473e-01 5.042777437422e-01 5.054496452866e-01 5.065874268749e-01 5.076918924801e-01 5.087628241548e-01 5.097986736787e-01 5.107994087279e-01 5.117650341144e-01 5.126953930836e-01 5.135904173862e-01 5.144499936229e-01 5.152730926144e-01 5.160586409291e-01 5.168081111339e-01 5.175209823264e-01 5.181962852454e-01 5.188341072177e-01 5.194333803910e-01 5.199945404027e-01 5.205178075934e-01 5.210028911696e-01 5.214481435571e-01 5.218551126516e-01 5.222213778804e-01 5.225486634077e-01 5.228365119285e-01 5.230837142114e-01 5.232914548601e-01 5.234574566415e-01 5.235828538473e-01 5.236675367528e-01 5.237107332837e-01 5.237127088504e-01 5.236730298848e-01 5.235907502534e-01 5.234665964299e-01 5.233007332623e-01 5.230923542325e-01 5.228413978475e-01 5.225470309331e-01 5.222103398715e-01 5.218295744835e-01 5.214058457675e-01 5.209395365184e-01 5.204287677821e-01 5.198738082482e-01 5.192759259632e-01 5.186325946027e-01 5.179466678524e-01 5.172159506172e-01 5.164403100775e-01 5.156214096833e-01 5.147566506015e-01 5.138482288618e-01 5.128943996393e-01 5.118960273799e-01 5.108532329453e-01 5.097650760395e-01 5.086325289965e-01 5.074548471858e-01 5.062317227524e-01 5.049646996537e-01 5.036516882713e-01 5.022945424889e-01 5.008919702249e-01 4.994441951377e-01 4.979523387202e-01 4.964151031960e-01 4.948334165375e-01 4.932079306245e-01 4.915362162620e-01 4.898206300556e-01 4.880615270571e-01 4.862573618368e-01 4.844095478706e-01 4.825169275928e-01 4.805822109220e-01 4.786028417536e-01 4.765800282177e-01 4.745151820167e-01 4.724063040623e-01 4.702558404827e-01 4.680624801389e-01 4.658275958030e-01 4.635508296961e-01 4.612322823228e-01 4.588738378616e-01 4.564739333591e-01 4.540339275125e-01 4.515550428561e-01 4.490350952373e-01 4.464787875166e-01 4.438826295145e-01 4.412488145359e-01 4.385786665740e-01 4.358706585902e-01 4.331280885945e-01 4.303487532000e-01 4.275354360666e-01 4.246883134871e-01 4.218069525352e-01 4.188948455551e-01 4.159501746819e-01 4.129751928931e-01 4.099703214245e-01 4.069356338651e-01 4.038740300134e-01 4.007849724489e-01 3.976698771966e-01 3.945309666564e-01 3.913672813286e-01 3.881824846642e-01 3.849754220975e-01 3.817496069609e-01 3.785053192074e-01 3.752431900909e-01 3.719673681834e-01 3.686756472720e-01 3.653735519630e-01 3.620606685217e-01 3.587376336529e-01 3.554095674248e-01 3.520754217814e-01 3.487395470395e-01 3.454021675752e-01 3.420661837418e-01 3.387351320353e-01 3.354081378268e-01 3.320916320609e-01 3.287850522113e-01 3.254924788872e-01 3.222176290185e-01 3.189601284536e-01 3.157268598438e-01 3.125183198251e-01 3.093383771978e-01 3.061913668315e-01 3.030792093896e-01 3.000073118464e-01 2.969772112125e-01 2.939933142207e-01 2.910610811189e-01 2.881821103372e-01 2.853627828266e-01 2.826051245462e-01 2.799165496588e-01 2.772981968927e-01 2.747557900388e-01 2.722951644965e-01 2.699185934187e-01 2.676324746315e-01 2.654410421998e-01 2.633482667271e-01 2.613602059654e-01 2.594798018050e-01 2.577137675958e-01 2.560643025472e-01 2.545375247390e-01 2.531373905926e-01 2.518669556819e-01 2.507317403239e-01 2.497342311760e-01 2.488789869588e-01 2.481681108422e-01 2.476050607970e-01 2.471931160972e-01 2.469329273146e-01 2.468277184994e-01 2.468781676956e-01 2.470862625280e-01 2.474522355993e-01 2.479759340982e-01 2.486591003608e-01 2.494991559777e-01 2.504960005426e-01 2.516488426070e-01 2.529556460234e-01 2.544144599486e-01 2.560221582987e-01 2.577781760244e-01 2.596776482440e-01 2.617181151609e-01 2.638962876702e-01 2.662078451514e-01 2.686499769308e-01 2.712174320054e-01 2.739070475887e-01 2.767135402680e-01 2.796339537186e-01 2.826627920734e-01 2.857948355524e-01 2.890281699794e-01 2.923549007881e-01 2.957732945432e-01 2.992770660932e-01 3.028619306828e-01 3.065245316504e-01 3.102576589584e-01 3.140608005088e-01 3.179263264171e-01 3.218521775034e-01 3.258330173100e-01 3.298638350275e-01 3.339425137757e-01 3.380631521137e-01 3.422234192690e-01 3.464182184845e-01 3.506445009038e-01 3.548986339410e-01 3.591758838376e-01 3.634742297799e-01 3.677894031946e-01 3.721169084569e-01 3.764563219095e-01 3.808010624350e-01 3.851500920836e-01 3.894987293577e-01 3.938453748294e-01 3.981871721234e-01 4.025187346512e-01 4.068397564028e-01 4.111454458961e-01 4.154344025644e-01 4.197039746262e-01 4.239489798074e-01 4.281707462600e-01 4.323625871883e-01 4.365251469725e-01 4.406542124422e-01 4.447467603662e-01 4.488026824995e-01 4.528157350548e-01 4.567881150408e-01 4.607141686701e-01 4.645920789870e-01 4.684214158881e-01 4.721969040494e-01 4.759199524887e-01 4.795852579032e-01 4.831911360510e-01 4.867371803634e-01 4.902189852635e-01 4.936368695293e-01 4.969859359256e-01 5.002674179116e-01 5.034774420803e-01 5.066124680102e-01 5.096746722800e-01 5.126575507452e-01 5.155629257020e-01 5.183862938969e-01 5.211268627069e-01 5.237838670899e-01 5.263520736363e-01 5.288339321120e-01 5.312252768183e-01 5.335238905286e-01 5.357301456084e-01 5.378403388813e-01 5.398541691908e-01 5.417686855759e-01 5.435835096059e-01 5.452969758544e-01 5.469056646437e-01 5.484112832670e-01 5.498089701579e-01 5.510993470692e-01 5.522809462609e-01 5.533502656022e-01 5.543095633645e-01 5.551535017728e-01 5.558832725100e-01 5.564976744734e-01 5.569931745747e-01 5.573722963242e-01 5.576291779702e-01 5.577668334831e-01 5.577819932796e-01 5.576727142366e-01 5.574420785770e-01 5.570838237860e-01 5.566009877894e-01 5.559903407323e-01 5.552518025341e-01 5.543856321724e-01 5.533884724481e-01 5.522622342239e-01 5.510049301937e-01 5.496163949989e-01 5.480957096647e-01 5.464420955086e-01 5.446562928084e-01 5.427367870166e-01 5.406837274686e-01 5.384959927954e-01 5.361743840268e-01 5.337191721291e-01 5.311283870233e-01 5.284047456589e-01 5.255454804651e-01 5.225522023078e-01 5.194259026666e-01 5.161650270851e-01 5.127712424936e-01 5.092443644715e-01 5.055855159295e-01 5.017945230887e-01 4.978732373970e-01 4.938228339736e-01 4.896420911969e-01 4.853349514964e-01 4.809006436420e-01 4.763401367063e-01 4.716575707976e-01 4.668511511163e-01 4.619255744340e-01 4.568810525944e-01 4.517197489208e-01 4.464454819236e-01 4.410587035428e-01 4.355636353701e-01 4.299618368853e-01 4.242583711220e-01 4.184539839938e-01 4.125548191489e-01 4.065629163415e-01 4.004823665134e-01 3.943193351845e-01 3.880772747652e-01 3.817621202569e-01 3.753793767702e-01 3.689345522514e-01 3.624366415458e-01 3.558887799274e-01 3.493014502750e-01 3.426818066635e-01 3.360379653482e-01 3.293821194712e-01 3.227214148368e-01 3.160698426038e-01 3.094371422452e-01 3.028377462544e-01 2.962874705956e-01 2.897972408847e-01 2.833880157060e-01 2.770757371170e-01 2.708778916591e-01 2.648184062269e-01 2.589160673712e-01 2.531971155070e-01 2.476847838180e-01 2.424063625279e-01 2.373894717466e-01 2.326623656910e-01 2.282559266541e-01 2.241994993215e-01 2.205242980328e-01 2.172595522007e-01 2.144324194109e-01 2.120731566019e-01 2.102041028976e-01 2.088468011945e-01 2.080201264341e-01 2.077354091608e-01 2.080015332801e-01 2.088204393318e-01 2.101903353221e-01 2.121028117178e-01 2.145454940607e-01 2.175028371397e-01 2.209520506348e-01 2.248705034869e-01 2.292329232418e-01 2.340107154459e-01 2.391766349236e-01 2.447005054528e-01 2.505538261015e-01 2.567077577118e-01 2.631344970628e-01 2.698075377047e-01 2.766998428774e-01 2.837875773434e-01 2.910459412608e-01 2.984527794463e-01 3.059871960814e-01 3.136292852392e-01 3.213584966004e-01 3.291581989430e-01 3.370111108535e-01 3.448996477791e-01 3.528102848435e-01 3.607262045867e-01 3.686353109076e-01 3.765230961172e-01 3.843766836200e-01 3.921850396252e-01 3.999348497461e-01 4.076162766231e-01 4.152185868816e-01 4.227313754792e-01 4.301437256788e-01 4.374460306435e-01 4.446302404694e-01 4.516862920919e-01 4.586049928426e-01 4.653799919383e-01 4.720007299296e-01 4.784605764748e-01 4.847520516728e-01 4.908664553287e-01 4.967985419233e-01 5.025398675657e-01 5.080840554463e-01 5.134247045003e-01 5.185558986400e-01 5.234717520766e-01 5.281653802376e-01 5.326326564532e-01 5.368673886538e-01 5.408644301919e-01 5.446202810917e-01 5.481295845907e-01 5.513881571440e-01 5.543922443215e-01 5.571390754311e-01 5.596236588919e-01 5.618445696512e-01 5.637983874316e-01 5.654840343634e-01 5.668969624810e-01 5.680386338285e-01 5.689057054047e-01 5.694994630156e-01 5.698185335637e-01 5.698629826155e-01 5.696347473612e-01 5.691345120632e-01 5.683629622500e-01 5.673238473766e-01 5.660188569900e-01 5.644520985665e-01 5.626278364870e-01 5.605499029424e-01 5.582257811933e-01 5.556602221137e-01 5.528607892576e-01 5.498349731971e-01 5.465917356340e-01 5.431423049120e-01 5.394940574596e-01 5.356610095992e-01 5.316541405213e-01 5.274883173879e-01 5.231778920993e-01 5.187389317151e-01 5.141886323238e-01 5.095448499035e-01 5.048276838742e-01 5.000589677961e-01 4.952591126296e-01 4.904535373262e-01 4.856660319595e-01 4.809235366363e-01 4.762534069873e-01 4.716840166919e-01 4.672458012117e-01 4.629691694175e-01 4.588867820565e-01 4.550291459548e-01 4.514309210031e-01 4.481245564587e-01 4.451414425937e-01 4.425157318963e-01 4.402772782313e-01 4.384565367519e-01 4.370814703543e-01 4.361781522883e-01 4.357706696125e-01 4.358788182890e-01 4.365190998623e-01 4.377065531064e-01 4.394495358773e-01 4.417534435051e-01 4.446190031080e-01 4.480447437096e-01 4.520219087328e-01 4.565407785922e-01 4.615873544416e-01 4.671420819826e-01 4.731851682080e-01 4.796923943864e-01 4.866390053398e-01 4.939954582794e-01 5.017334073645e-01 5.098231381017e-01 5.182313633744e-01 5.269259072444e-01 5.358753266445e-01 5.450463439789e-01 5.544066393846e-01 5.639228905438e-01 5.735650440398e-01 5.832992134732e-01 5.930968592056e-01 6.029265940907e-01 6.127588398744e-01 6.225653595642e-01 6.323176909478e-01 6.419898566805e-01 6.515552734282e-01 6.609889047824e-01 6.702668803025e-01 6.793655447734e-01 6.882630813348e-01 6.969369751730e-01 7.053681491431e-01 7.135368182754e-01 7.214251199647e-01 7.290150665792e-01 7.362902567864e-01 7.432368020810e-01 7.498381421496e-01 7.560827327630e-01 7.619576281171e-01 7.674519556985e-01 7.725567204702e-01 7.772624637172e-01 7.815604071388e-01 7.854455570133e-01 7.889116839005e-01 7.919559658195e-01 7.945733046776e-01 7.967631352640e-01 7.985252260379e-01 7.998590692181e-01 8.007679670650e-01 8.012542730666e-01 8.013236806225e-01 8.009809272122e-01 8.002335390520e-01 7.990910729374e-01 7.975612998184e-01 7.956573788785e-01 7.933915025289e-01 7.907766655244e-01 7.878301731754e-01 7.845660000929e-01 7.810038556532e-01 7.771621767932e-01 7.730613930880e-01 7.687244242478e-01 7.641721266882e-01 7.594312310927e-01 7.545254767978e-01 7.494804403642e-01 7.443241263565e-01 7.390843694593e-01 7.337904919079e-01 7.284702835643e-01 7.231546994220e-01 7.178736683921e-01 7.126569376533e-01 7.075367007172e-01 7.025403515518e-01 6.976993870461e-01 6.930419740237e-01 6.885950109441e-01 6.843881429755e-01 6.804427962542e-01 6.767865925050e-01 6.734382275251e-01 6.704181599220e-01 6.677448860551e-01 6.654296873658e-01 6.634881499926e-01 6.619261466269e-01 6.607511675759e-01 6.599652928534e-01 6.595664242360e-01 6.595538749777e-01 6.599177133241e-01 6.606514265351e-01 6.617397060454e-01 6.631672927064e-01 6.649184125353e-01 6.669700574830e-01 6.693023740531e-01 6.718905870752e-01 6.747089825813e-01 6.777316491194e-01 6.809295472952e-01 6.842756982949e-01 6.877397984586e-01 6.912934625233e-01 6.949073549793e-01 6.985517755764e-01 7.021997091698e-01 7.058206407458e-01 7.093890393107e-01 7.128779849652e-01 7.162611537281e-01 7.195153843498e-01 7.226152104064e-01 7.255409815844e-01 7.282709209639e-01 7.307845761124e-01 7.330665711986e-01 7.350977184356e-01 7.368659608856e-01 7.383575253160e-01 7.395596680133e-01 7.404643831199e-01 7.410630545703e-01 7.413511443383e-01 7.413209211661e-01 7.409731638989e-01 7.403061418554e-01 7.393195046489e-01 7.380185464415e-01 7.364071372358e-01 7.344914886506e-01 7.322814988529e-01 7.297849523412e-01 7.270171285196e-01 7.239892073517e-01 7.207165177260e-01 7.172175776399e-01 7.135088059673e-01 7.096104199100e-01 7.055432289231e-01 7.013282811214e-01 6.969893682168e-01 6.925486055182e-01 6.880298817729e-01 6.834578911361e-01 6.788571548825e-01 6.742500318069e-01 6.696616861683e-01 6.651169240883e-01 6.606350064020e-01 6.562413053230e-01 6.519544187744e-01 6.477950829640e-01 6.437828355351e-01 6.399325901066e-01 6.362643220906e-01 6.327903430253e-01 6.295259371458e-01 6.264844080167e-01 6.236781267326e-01 6.211203901516e-01 6.188200427468e-01 6.167912941747e-01 6.150452484076e-01 6.135944058867e-01 6.124516475765e-01 6.116306485928e-01 6.111486526745e-01 6.110206141061e-01 6.112628332264e-01 6.118960037112e-01 6.129379293240e-01 6.144100083493e-01 6.163305769641e-01 6.187203247652e-01 6.215982361143e-01 6.249797915221e-01 6.288820821125e-01 6.333134432127e-01 6.382840591949e-01 6.437940304627e-01 6.498415910371e-01 6.564173657499e-01 6.635049453006e-01 6.710826940650e-01 6.791203174469e-01 6.875796158343e-01 6.964187197205e-01 7.055865814176e-01 7.150259870344e-01 7.246753368921e-01 7.344679695323e-01 7.443329169254e-01 7.541960788991e-01 7.639839727289e-01 7.736199053730e-01 7.830273449719e-01 7.921344378420e-01 8.008685917919e-01 8.091643536324e-01 8.169574411114e-01 8.241938233824e-01 8.308239570497e-01 8.368070294388e-01 8.421120708036e-01 8.467158287818e-01 8.506075265374e-01 8.537870006230e-01 8.562650741020e-01 8.580654105789e-01 8.592213980785e-01 8.597823760224e-01 8.598046788393e-01 8.593578528796e-01 8.585240047901e-01 8.573894573850e-01 8.560527205987e-01 8.546170480665e-01 8.531884725400e-01 8.518768834165e-01 8.507910477063e-01 8.500374586766e-01 8.497149413101e-01 8.499159062855e-01 8.507224119568e-01 8.521997113810e-01 8.544029456563e-01 8.573667965567e-01 8.611089665495e-01 8.656318582807e-01 8.709156905808e-01 8.769275850022e-01 8.836169764088e-01 8.909203722797e-01 8.987614992350e-01 9.070545659007e-01 9.157061587329e-01 9.246173724337e-01 9.336867955339e-01 9.428089335441e-01 9.518825919555e-01 9.608053688306e-01 9.694778194582e-01 9.778073320593e-01 9.857013335617e-01 9.930787977736e-01 9.998610786853e-01 1.005974645289e+00 1.011359290584e+00 1.015956527428e+00 1.019718804985e+00 1.022606730870e+00 1.024588816624e+00 1.025644940199e+00 1.025763224412e+00 1.024944044887e+00 1.023199519698e+00 1.020551643408e+00 1.017038717670e+00 1.012704820053e+00 1.007614793786e+00 1.001841539240e+00 9.954701975884e-01 9.885992969908e-01 9.813364745455e-01 9.738001868191e-01 9.661140444979e-01 9.584100296775e-01 9.508226017911e-01 9.434861232585e-01 9.365379602876e-01 9.301051434115e-01 9.243152630646e-01 9.192850146808e-01 9.151192662943e-01 9.119164788528e-01 9.097568404770e-01 9.087118911065e-01 9.088359225168e-01 9.101698332416e-01 9.127422007837e-01 9.165570327212e-01 9.216147008263e-01 9.278857147882e-01 9.353269858887e-01 9.438765502639e-01 9.534427156628e-01 9.639190315107e-01 9.751660618649e-01 9.870245710136e-01 9.993131433674e-01 1.011821537958e+00 1.024331403570e+00 1.036601781672e+00 1.048390765530e+00 1.059453423304e+00 1.069549033786e+00 1.078462853514e+00 1.085992252281e+00 1.091981308269e+00 1.096311121538e+00 1.098914021964e+00 1.099787310727e+00 1.098983850480e+00 1.096634394552e+00 1.092930706350e+00 1.088131260691e+00 1.082558348816e+00 1.076572762265e+00 1.070578108564e+00 1.064980963762e+00 1.060179842296e+00 1.056540150943e+00 1.054358008489e+00 1.053856445945e+00 1.055148415090e+00 1.058246487728e+00 1.063056285723e+00 1.069383594649e+00 1.076965619418e+00 1.085478055098e+00 1.094583255561e+00 1.103943958817e+00 1.113248576623e+00 1.122249632955e+00 1.130749780631e+00 1.138639151068e+00 1.145874081881e+00 1.152479913422e+00 1.158545252039e+00 1.164180674468e+00 1.169523492565e+00 1.174697270197e+00 1.179794031963e+00 1.184860686567e+00 1.189872633204e+00 1.194750905924e+00 1.199343408864e+00 1.203450659136e+00 1.206850830629e+00 1.209300000887e+00 1.210596284208e+00 1.210570496940e+00 1.209134508281e+00 1.206296078755e+00 1.202150780074e+00 1.196916774828e+00 1.190891086812e+00 1.184454017933e+00 1.178038354099e+00 1.172073763182e+00 1.166984737204e+00 1.163116071033e+00 1.160724892493e+00 1.159961777947e+00 1.160842288488e+00 1.163294047751e+00 1.167141669697e+00 1.172167599678e+00 1.178136272943e+00 1.184813999205e+00 1.192021285710e+00 1.199608400619e+00 1.207480216410e+00 1.215570016891e+00 1.223805550742e+00 1.232112352892e+00 1.240344172104e+00 1.248307169630e+00 1.255734247755e+00 1.262286720778e+00 1.267610229001e+00 1.271330451486e+00 1.273128024845e+00 1.272765413912e+00 1.270112912253e+00 1.265199773367e+00 1.258180346136e+00 1.249355889176e+00 1.239123596171e+00 1.227927235229e+00 1.216223109612e+00 1.204390904289e+00 1.192729407311e+00 1.181403619326e+00 1.166755483476e+00 1.152715715914e+00 1.143009886782e+00 1.138562866623e+00 1.136811496448e+00 1.133461860857e+00 1.125401774236e+00 1.112795590248e+00 1.099062766536e+00 1.088720185555e+00 1.084408754469e+00 1.085126242520e+00 1.087038468496e+00 1.086279477729e+00 1.081679138604e+00 1.075611730422e+00 1.072491634205e+00 1.075801335303e+00 1.085614853068e+00 1.098522672241e+00 1.110033542124e+00 1.117573481766e+00 1.122062553825e+00 1.127208242795e+00 1.136916801887e+00 1.152476930836e+00 1.171566499986e+00 1.189801041715e+00 1.203585606216e+00 1.212284339192e+00 1.218464798471e+00 1.226056554277e+00 1.237586060351e+00 1.252353998892e+00 1.266856996151e+00 1.277085277097e+00 1.281084388644e+00 1.280145877341e+00 1.277922707564e+00 1.278013249430e+00 1.281530666355e+00 1.286305257377e+00 1.288335605776e+00 1.284435255509e+00 1.274299042791e+00 1.260726457582e+00 1.247916054661e+00 1.238782307320e+00 1.233002691387e+00 1.227251022974e+00 1.217455412806e+00 1.201464264214e+00 1.180468346236e+00 1.158439269763e+00 1.139861450828e+00 1.127124839108e+00 1.119340501179e+00 1.113370014678e+00 1.106100942319e+00 1.096181599253e+00 1.084007614229e+00 1.070075334457e+00 1.044613203965e+00 9.380628539074e-01 8.006024932719e-01 7.416678585881e-01 8.269611721817e-01 9.796145019418e-01 1.091892767358e+00 1.106874917739e+00 1.020227368392e+00 8.779384380924e-01 7.748930639240e-01 7.995139680682e-01 9.204624580292e-01 1.034330473720e+00 1.072803318023e+00 1.021295944333e+00 9.146904671418e-01 8.308747027951e-01 8.458318954044e-01 9.474506951000e-01 1.053827668793e+00 1.098977508264e+00 1.061424446767e+00 9.642405202971e-01 8.701478217272e-01 8.520717352331e-01 9.222585861740e-01 1.018407569417e+00 1.074921003473e+00 1.063798197370e+00 9.985393346413e-01 9.267735757064e-01 9.041790264249e-01 9.447492375778e-01 1.005842950069e+00 1.034453642625e+00 1.006745631395e+00 9.395750361474e-01 8.852678376079e-01 8.970113674377e-01 9.717152232279e-01 1.051524736503e+00 1.079504410167e+00 1.032258658163e+00 9.285667551625e-01 8.296667067546e-01 8.116717098949e-01 8.869028415877e-01 9.863406544770e-01 1.038629979117e+00 1.012549004349e+00 9.203700695948e-01 8.138469842298e-01 7.640072344016e-01 7.994157494296e-01 8.715535229675e-01 9.160257992728e-01 9.029885551492e-01 8.435102350536e-01 7.807442095720e-01 7.634465694331e-01 8.006459316904e-01 8.534854133038e-01 8.785008911789e-01 8.585207038377e-01 8.077951305966e-01 7.637949738355e-01 7.625254846943e-01 8.051529645067e-01 8.584802540365e-01 8.877163624413e-01 8.780889373507e-01 8.388706560403e-01 7.981326369290e-01 7.870777448840e-01 8.157871686359e-01 8.648887653240e-01 9.048466703839e-01 9.168367644634e-01 9.004603587961e-01 8.716008784424e-01 8.525096129740e-01 8.558705695555e-01 8.746124442057e-01 8.893620897850e-01 8.847177343373e-01 8.596108358283e-01 8.274416676008e-01 8.065149738803e-01 8.050633575694e-01 8.139564941983e-01 8.161615083655e-01 8.020293784715e-01 7.770098644501e-01 7.579666862225e-01 7.593209279773e-01 7.793462532015e-01 8.020788793011e-01 8.122024244312e-01 8.064693268588e-01 7.942614433714e-01 7.886289955063e-01 7.939413854329e-01 8.019034214902e-01 8.011158567564e-01 8.215366109382e-01
 3.361971885045e-01 3.362691467524e-01 3.364307467917e-01 3.367737353509e-01 3.372016956542e-01 3.375299653919e-01 3.376700465459e-01 3.377137435691e-01 3.378431858472e-01 3.381455453864e-01 3.385259946714e-01 3.388053824215e-01 3.389013880917e-01 3.389107836497e-01 3.390089640719e-01 3.392753391561e-01 3.396146291872e-01 3.398527838480e-01 3.399105114555e-01 3.398803112272e-01 3.399417693554e-01 3.401810778492e-01 3.404979484243e-01 3.407028176414e-01 3.407082169932e-01 3.406261854397e-01 3.406558617255e-01 3.408744300795e-01 3.411525957264e-01 3.412850000541e-01 3.412091568894e-01 3.410760353176e-01 3.410882900409e-01 3.412812163641e-01 3.414831518170e-01 3.415009519905e-01 3.413310471958e-01 3.411606912699e-01 3.411644574301e-01 3.413183292211e-01 3.414351724264e-01 3.413619749374e-01 3.411350579759e-01 3.409334613408e-01 3.408984427029e-01 3.409960989090e-01 3.410577269434e-01 3.409473418396e-01 3.406901405017e-01 3.404421205536e-01 3.403382588545e-01 3.403636464103e-01 3.403689704640e-01 3.402149119823e-01 3.399090083791e-01 3.396023510760e-01 3.394365140505e-01 3.393940661535e-01 3.393136155894e-01 3.390604169652e-01 3.386725529390e-01 3.383181747912e-01 3.381168916933e-01 3.380067745556e-01 3.378116919122e-01 3.374323075120e-01 3.369565109698e-01 3.365680898989e-01 3.363443445126e-01 3.361699956061e-01 3.358633298528e-01 3.353675537297e-01 3.348184067810e-01 3.344008852043e-01 3.341549352778e-01 3.339273335874e-01 3.335293196346e-01 3.329363544743e-01 3.323244028254e-01 3.318822990087e-01 3.316136568753e-01 3.313262092072e-01 3.308339744159e-01 3.301535030952e-01 3.294919640841e-01 3.290282433133e-01 3.287206212799e-01 3.283492549730e-01 3.277529065312e-01 3.269969488234e-01 3.263010123812e-01 3.258073290085e-01 3.254342419682e-01 3.249640673161e-01 3.242722132189e-01 3.234570948123e-01 3.227307853730e-01 3.221945917244e-01 3.217398983441e-01 3.211636749426e-01 3.203829772471e-01 3.195153750893e-01 3.187542023495e-01 3.181639691559e-01 3.176161296857e-01 3.169290674318e-01 3.160613216461e-01 3.151438830768e-01 3.143417381695e-01 3.136817096524e-01 3.130317370698e-01 3.122428987311e-01 3.113017304136e-01 3.103374714762e-01 3.094830437191e-01 3.087398189490e-01 3.079875158542e-01 3.071114842125e-01 3.061133935331e-01 3.051028517558e-01 3.041817907727e-01 3.033450885182e-01 3.024978140342e-01 3.015531535772e-01 3.005119153858e-01 2.994530965179e-01 2.984520877731e-01 2.975173778676e-01 2.965907716606e-01 2.956015621753e-01 2.945295134593e-01 2.934162423480e-01 2.923280921749e-01 2.913007054615e-01 2.903104339690e-01 2.892895581701e-01 2.881870409974e-01 2.870156817352e-01 2.858434342717e-01 2.847322418513e-01 2.836792211975e-01 2.826152499736e-01 2.814695040924e-01 2.802405033709e-01 2.789975585472e-01 2.778104123107e-01 2.766795388553e-01 2.755407247181e-01 2.743311404392e-01 2.730506048698e-01 2.717539216792e-01 2.704906299435e-01 2.692574647468e-01 2.680127017376e-01 2.667267482645e-01 2.654018285729e-01 2.640597204525e-01 2.627148647242e-01 2.613681237438e-01 2.600141079625e-01 2.586545504145e-01 2.572839379263e-01 2.558899788584e-01 2.544672654390e-01 2.530272530896e-01 2.515902268755e-01 2.501647133801e-01 2.487350601585e-01 2.472814739077e-01 2.457987896398e-01 2.443018463591e-01 2.428072347067e-01 2.413148418536e-01 2.398158752236e-01 2.383041095396e-01 2.367779700839e-01 2.352392794697e-01 2.336892595953e-01 2.321296402693e-01 2.305658107496e-01 2.290001722069e-01 2.274252020156e-01 2.258333425353e-01 2.242247547939e-01 2.226093932904e-01 2.209929179924e-01 2.193705299833e-01 2.177346462858e-01 2.160856319083e-01 2.144314147270e-01 2.127759544505e-01 2.111124435989e-01 2.094345500375e-01 2.077461561859e-01 2.060582114998e-01 2.043730024021e-01 2.026820417445e-01 2.009776217166e-01 1.992613162036e-01 1.975448162329e-01 1.958323929688e-01 1.941177280218e-01 1.923932134565e-01 1.906603827235e-01 1.889251132594e-01 1.871926211609e-01 1.854589689935e-01 1.837194279029e-01 1.819749421214e-01 1.802292378775e-01 1.784855818314e-01 1.767424771873e-01 1.749975851635e-01 1.732512992347e-01 1.715048366422e-01 1.697619030094e-01 1.680226258758e-01 1.662850804098e-01 1.645488892755e-01 1.628163386755e-01 1.610896828737e-01 1.593698166825e-01 1.576545211799e-01 1.559447643955e-01 1.542431233620e-01 1.525520828032e-01 1.508713957682e-01 1.491991633030e-01 1.475369550758e-01 1.458883541706e-01 1.442566243981e-01 1.426402178920e-01 1.410374864397e-01 1.394510134475e-01 1.378840338400e-01 1.363389808457e-01 1.348146681575e-01 1.333123137398e-01 1.318333059955e-01 1.303804655585e-01 1.289548778680e-01 1.275573757196e-01 1.261912291572e-01 1.248570406993e-01 1.235564837337e-01 1.222912296915e-01 1.210629468841e-01 1.198751534331e-01 1.187299702742e-01 1.176281268047e-01 1.165703616085e-01 1.155602487006e-01 1.145999806816e-01 1.136922135747e-01 1.128377943288e-01 1.120379743786e-01 1.112960697806e-01 1.106139842263e-01 1.099930428875e-01 1.094343704519e-01 1.089410550864e-01 1.085142708684e-01 1.081549660729e-01 1.078653332215e-01 1.076457687519e-01 1.074981235746e-01 1.074235773682e-01 1.074217385977e-01 1.074945986668e-01 1.076426199088e-01 1.078667519280e-01 1.081658842658e-01 1.085399527379e-01 1.089887431060e-01 1.095131301924e-01 1.101128285570e-01 1.107867204712e-01 1.115329127620e-01 1.123513833403e-01 1.132401556036e-01 1.142009376261e-01 1.152305811145e-01 1.163270414311e-01 1.174906258923e-01 1.187175152809e-01 1.200081574793e-01 1.213609013115e-01 1.227740413445e-01 1.242446781598e-01 1.257720883368e-01 1.273549526507e-01 1.289912963587e-01 1.306799110822e-01 1.324174197024e-01 1.342033974765e-01 1.360365106927e-01 1.379148233687e-01 1.398369519195e-01 1.418001202065e-01 1.438038556230e-01 1.458469086746e-01 1.479280425733e-01 1.500455431919e-01 1.521974055702e-01 1.543822591292e-01 1.565989059588e-01 1.588474676891e-01 1.611262503784e-01 1.634335874263e-01 1.657674159206e-01 1.681279120677e-01 1.705129298269e-01 1.729234256396e-01 1.753573097783e-01 1.778132061049e-01 1.802901668346e-01 1.827878137504e-01 1.853042790517e-01 1.878399723155e-01 1.903940750149e-01 1.929659613320e-01 1.955537670146e-01 1.981566461927e-01 2.007739203306e-01 2.034052795828e-01 2.060510285403e-01 2.087106101284e-01 2.113814875922e-01 2.140635266876e-01 2.167550459769e-01 2.194577031944e-01 2.221698873061e-01 2.248920559578e-01 2.276228763612e-01 2.303610183147e-01 2.331062838652e-01 2.358585382535e-01 2.386162959520e-01 2.413819509300e-01 2.441518926929e-01 2.469268618079e-01 2.497066738972e-01 2.524900223256e-01 2.552776351024e-01 2.580674844406e-01 2.608610892331e-01 2.636561788712e-01 2.664534532290e-01 2.692530269908e-01 2.720525448995e-01 2.748532513615e-01 2.776536237408e-01 2.804539563316e-01 2.832546554257e-01 2.860528500941e-01 2.888510079390e-01 2.916464346305e-01 2.944397954614e-01 2.972312816827e-01 3.000201240472e-01 3.028053569442e-01 3.055860398081e-01 3.083635580961e-01 3.111367941979e-01 3.139058763481e-01 3.166697937628e-01 3.194273701017e-01 3.221799282727e-01 3.249257312929e-01 3.276660332036e-01 3.303994024007e-01 3.331256720330e-01 3.358446329449e-01 3.385554556291e-01 3.412580677192e-01 3.439523214109e-01 3.466381953395e-01 3.493150670488e-01 3.519823468593e-01 3.546400289532e-01 3.572871642929e-01 3.599242388382e-01 3.625496913343e-01 3.651646321916e-01 3.677682261301e-01 3.703600611313e-01 3.729404591423e-01 3.755074830021e-01 3.780612708372e-01 3.806022365398e-01 3.831296642112e-01 3.856436171232e-01 3.881443131553e-01 3.906294725258e-01 3.930998701302e-01 3.955538339719e-01 3.979929004686e-01 4.004175449348e-01 4.028257374559e-01 4.052184855834e-01 4.075920796858e-01 4.099482740718e-01 4.122874613497e-01 4.146097737888e-01 4.169151285984e-01 4.192014057800e-01 4.214672545904e-01 4.237141992323e-01 4.259413793590e-01 4.281508078026e-01 4.303396201759e-01 4.325082050402e-01 4.346543149026e-01 4.367795186918e-01 4.388842762568e-01 4.409675427196e-01 4.430289679155e-01 4.450667578272e-01 4.470816186693e-01 4.490738249619e-01 4.510430962537e-01 4.529894428807e-01 4.549110217224e-01 4.568072571986e-01 4.586789361457e-01 4.605260203764e-01 4.623482873604e-01 4.641452762573e-01 4.659147660235e-01 4.676586720087e-01 4.693750217854e-01 4.710646387492e-01 4.727274828181e-01 4.743629938040e-01 4.759702469026e-01 4.775490157002e-01 4.790986120742e-01 4.806200096016e-01 4.821120594609e-01 4.835735091177e-01 4.850063058508e-01 4.864090027872e-01 4.877809567012e-01 4.891224668557e-01 4.904316982938e-01 4.917104854616e-01 4.929578751339e-01 4.941732168322e-01 4.953566569155e-01 4.965065610993e-01 4.976236202932e-01 4.987081107316e-01 4.997587646907e-01 5.007760192912e-01 5.017592042166e-01 5.027077865707e-01 5.036221719258e-01 5.045008883047e-01 5.053450514474e-01 5.061545043490e-01 5.069276172270e-01 5.076644509191e-01 5.083649915708e-01 5.090287649312e-01 5.096568241674e-01 5.102475362282e-01 5.108008719958e-01 5.113163486417e-01 5.117933816803e-01 5.122337648807e-01 5.126356930059e-01 5.129990428938e-01 5.133230875135e-01 5.136081526521e-01 5.138536956875e-01 5.140609282773e-01 5.142282627699e-01 5.143549879169e-01 5.144421568852e-01 5.144884713332e-01 5.144944726901e-01 5.144600605285e-01 5.143839012426e-01 5.142678431756e-01 5.141089311726e-01 5.139098374790e-01 5.136682315994e-01 5.133854404926e-01 5.130614248777e-01 5.126937036111e-01 5.122841211449e-01 5.118315950156e-01 5.113370773761e-01 5.107998019781e-01 5.102195442209e-01 5.095961484674e-01 5.089296086080e-01 5.082197430912e-01 5.074666201382e-01 5.066701625762e-01 5.058298277305e-01 5.049458813274e-01 5.040183475713e-01 5.030472927215e-01 5.020315642998e-01 5.009719283290e-01 4.998693806200e-01 4.987223014008e-01 4.975317287407e-01 4.962964616496e-01 4.950169895290e-01 4.936948752273e-01 4.923274031737e-01 4.909169899270e-01 4.894624255248e-01 4.879628636463e-01 4.864214378018e-01 4.848346693014e-01 4.832047810476e-01 4.815321878252e-01 4.798146148119e-01 4.780552535648e-01 4.762517969453e-01 4.744053003508e-01 4.725165930315e-01 4.705838874741e-01 4.686103295307e-01 4.665930629822e-01 4.645343238374e-01 4.624341624464e-01 4.602917038951e-01 4.581087179479e-01 4.558842536470e-01 4.536190761641e-01 4.513139963529e-01 4.489678704423e-01 4.465838453205e-01 4.441595356594e-01 4.416963862748e-01 4.391959544570e-01 4.366562315349e-01 4.340808018697e-01 4.314674396568e-01 4.288180207361e-01 4.261334093196e-01 4.234129900337e-01 4.206588905587e-01 4.178705068086e-01 4.150489507615e-01 4.121958720715e-01 4.093102210281e-01 4.063949581701e-01 4.034495012803e-01 4.004746538832e-01 3.974722964313e-01 3.944415909554e-01 3.913860884239e-01 3.883050397518e-01 3.852002490731e-01 3.820728654846e-01 3.789227874814e-01 3.757540014109e-01 3.725647651478e-01 3.693589452296e-01 3.661365427698e-01 3.628992054015e-01 3.596490837732e-01 3.563862366975e-01 3.531150253748e-01 3.498355180604e-01 3.465486074499e-01 3.432587934367e-01 3.399659955750e-01 3.366731878945e-01 3.333818543468e-01 3.300952324764e-01 3.268150899798e-01 3.235429641094e-01 3.202843350796e-01 3.170385973213e-01 3.138097731399e-01 3.106016086237e-01 3.074153215600e-01 3.042553519655e-01 3.011249640198e-01 2.980258244455e-01 2.949639755514e-01 2.919397658879e-01 2.889606122279e-01 2.860263528225e-01 2.831433679739e-01 2.803165993607e-01 2.775460497339e-01 2.748401836909e-01 2.722008870593e-01 2.696336127000e-01 2.671425239496e-01 2.647319244635e-01 2.624071319508e-01 2.601714675413e-01 2.580310823743e-01 2.559891117193e-01 2.540514695701e-01 2.522227654285e-01 2.505062992607e-01 2.489082523828e-01 2.474315810291e-01 2.460807278485e-01 2.448609646185e-01 2.437738290263e-01 2.428261563186e-01 2.420184815165e-01 2.413559361124e-01 2.408402798240e-01 2.404735674956e-01 2.402595483339e-01 2.401983406269e-01 2.402929324007e-01 2.405430765357e-01 2.409500261338e-01 2.415141929702e-01 2.422343498312e-01 2.431123345819e-01 2.441437776517e-01 2.453299906691e-01 2.466685675077e-01 2.481564006367e-01 2.497921739587e-01 2.515732079836e-01 2.534963571060e-01 2.555574353359e-01 2.577545807350e-01 2.600834884278e-01 2.625388640921e-01 2.651190918919e-01 2.678177005930e-01 2.706323922274e-01 2.735572748663e-01 2.765890470701e-01 2.797226542279e-01 2.829530089837e-01 2.862773213627e-01 2.896899066436e-01 2.931859256736e-01 2.967619629161e-01 3.004117238902e-01 3.041339857516e-01 3.079207022231e-01 3.117708530756e-01 3.156780946571e-01 3.196390760684e-01 3.236510411841e-01 3.277068673864e-01 3.318057826312e-01 3.359414469185e-01 3.401119993014e-01 3.443134262518e-01 3.485406824409e-01 3.527927236431e-01 3.570624500452e-01 3.613504977063e-01 3.656517069235e-01 3.699612757268e-01 3.742793354799e-01 3.785997626989e-01 3.829214873239e-01 3.872400370597e-01 3.915539388163e-01 3.958599471460e-01 4.001538092379e-01 4.044346419381e-01 4.086983022024e-01 4.129428703568e-01 4.171656306808e-01 4.213634409046e-01 4.255352809567e-01 4.296762101400e-01 4.337863788093e-01 4.378620192836e-01 4.419001209226e-01 4.459004955007e-01 4.498573213939e-01 4.537718699577e-01 4.576408143054e-01 4.614599446523e-01 4.652306615746e-01 4.689470297889e-01 4.726100849616e-01 4.762154838067e-01 4.797622795161e-01 4.832488409394e-01 4.866711840867e-01 4.900300858039e-01 4.933206766355e-01 4.965432258303e-01 4.996956503151e-01 5.027736359369e-01 5.057792638759e-01 5.087064695950e-01 5.115565405092e-01 5.143261413931e-01 5.170132295935e-01 5.196188990774e-01 5.221367144268e-01 5.245687088554e-01 5.269122472039e-01 5.291641002547e-01 5.313257161525e-01 5.333913275126e-01 5.353635262902e-01 5.372372875602e-01 5.390138392432e-01 5.406904827115e-01 5.422644643762e-01 5.437365368506e-01 5.451033979404e-01 5.463653491844e-01 5.475197391584e-01 5.485653517248e-01 5.495011281979e-01 5.503251253207e-01 5.510376806228e-01 5.516364288041e-01 5.521185916246e-01 5.524867307577e-01 5.527365751495e-01 5.528686607728e-01 5.528809248173e-01 5.527724539397e-01 5.525433891552e-01 5.521907986783e-01 5.517157978167e-01 5.511170080516e-01 5.503917668307e-01 5.495415337417e-01 5.485638254211e-01 5.474598936309e-01 5.462282161762e-01 5.448674024199e-01 5.433784289242e-01 5.417594875425e-01 5.400111430237e-01 5.381309394894e-01 5.361210888507e-01 5.339799324319e-01 5.317074110477e-01 5.293037551107e-01 5.267684952989e-01 5.241025990006e-01 5.213050556785e-01 5.183760693891e-01 5.153165750481e-01 5.121255248257e-01 5.088052177980e-01 5.053538236692e-01 5.017733630391e-01 4.980641793815e-01 4.942264067915e-01 4.902620206680e-01 4.861708666675e-01 4.819548802860e-01 4.776146517513e-01 4.731509018525e-01 4.685663357015e-01 4.638617335510e-01 4.590380492598e-01 4.540983810691e-01 4.490438543584e-01 4.438766138654e-01 4.385995470041e-01 4.332146701164e-01 4.277243099343e-01 4.221325320524e-01 4.164417966054e-01 4.106548386097e-01 4.047762093308e-01 3.988085328822e-01 3.927577673272e-01 3.866270051221e-01 3.804213778388e-01 3.741468502191e-01 3.678076274783e-01 3.614115641597e-01 3.549637770552e-01 3.484715638470e-01 3.419435813190e-01 3.353856097349e-01 3.288089842265e-01 3.222218441828e-01 3.156347803836e-01 3.090598184865e-01 3.025065739186e-01 2.959915767401e-01 2.895257615827e-01 2.831260817166e-01 2.768088832688e-01 2.705909666533e-01 2.644919836370e-01 2.585326585666e-01 2.527346212602e-01 2.471209021341e-01 2.417162478703e-01 2.365487386363e-01 2.316424008326e-01 2.270291957941e-01 2.227368650516e-01 2.187946759525e-01 2.152343192445e-01 2.120821286523e-01 2.093693780109e-01 2.071201268139e-01 2.053583782400e-01 2.041044715654e-01 2.033751955107e-01 2.031817662960e-01 2.035304129032e-01 2.044248494160e-01 2.058591007528e-01 2.078251539541e-01 2.103102217927e-01 2.132966834991e-01 2.167633338337e-01 2.206866064407e-01 2.250398632228e-01 2.297959986664e-01 2.349266464376e-01 2.404038026525e-01 2.461977681360e-01 2.522818905916e-01 2.586280179658e-01 2.652097240463e-01 2.720017666788e-01 2.789801195043e-01 2.861217707029e-01 2.934042340710e-01 3.008081349038e-01 3.083121026982e-01 3.158994763688e-01 3.235507878064e-01 3.312506967689e-01 3.389837631929e-01 3.467344239431e-01 3.544886327680e-01 3.622323975878e-01 3.699533773723e-01 3.776395061173e-01 3.852773565580e-01 3.928581901103e-01 4.003693500541e-01 4.078003023278e-01 4.151420536342e-01 4.223848240248e-01 4.295183497488e-01 4.365343770058e-01 4.434237635267e-01 4.501789463101e-01 4.567907086664e-01 4.632514688540e-01 4.695539473485e-01 4.756896629442e-01 4.816525822936e-01 4.874344260797e-01 4.930297786037e-01 4.984318174724e-01 5.036337272152e-01 5.086300406371e-01 5.134139114014e-01 5.179809043949e-01 5.223257440850e-01 5.264417754267e-01 5.303254210974e-01 5.339720171227e-01 5.373760232181e-01 5.405351210162e-01 5.434431213989e-01 5.460987261590e-01 5.484977491366e-01 5.506374202623e-01 5.525148283591e-01 5.541273497129e-01 5.554744415498e-01 5.565533557834e-01 5.573623186981e-01 5.579026883488e-01 5.581717739418e-01 5.581711974437e-01 5.579014240583e-01 5.573617514183e-01 5.565561780692e-01 5.554849002275e-01 5.541510786120e-01 5.525588694835e-01 5.507098554906e-01 5.486112167067e-01 5.462654503923e-01 5.436800090820e-01 5.408612261180e-01 5.378160493838e-01 5.345530917438e-01 5.310804911375e-01 5.274097629356e-01 5.235505111180e-01 5.195148219440e-01 5.153164192281e-01 5.109684616995e-01 5.064869381431e-01 5.018873322745e-01 4.971876859104e-01 4.924075827294e-01 4.875648330036e-01 4.826833613219e-01 4.777852953222e-01 4.728942050509e-01 4.680368143496e-01 4.632386639767e-01 4.585285726547e-01 4.539368546963e-01 4.494917973420e-01 4.452260413154e-01 4.411721976089e-01 4.373623222833e-01 4.338297802451e-01 4.306077689385e-01 4.277297031013e-01 4.252266938900e-01 4.231303574193e-01 4.214702676025e-01 4.202737253059e-01 4.195661238031e-01 4.193693941273e-01 4.197023166165e-01 4.205802044823e-01 4.220137255600e-01 4.240117319580e-01 4.265764253968e-01 4.297049443807e-01 4.333943506616e-01 4.376347299764e-01 4.424114529217e-01 4.477087558747e-01 4.535058900548e-01 4.597796652507e-01 4.665056661117e-01 4.736552138045e-01 4.812006879883e-01 4.891099656167e-01 4.973525495897e-01 5.058961158593e-01 5.147082018684e-01 5.237559718773e-01 5.330066908014e-01 5.424289187682e-01 5.519883963543e-01 5.616547701690e-01 5.713984745326e-01 5.811866096254e-01 5.909922366970e-01 6.007846779652e-01 6.105374852892e-01 6.202227801432e-01 6.298149322392e-01 6.392893085167e-01 6.486200521127e-01 6.577855093883e-01 6.667625718595e-01 6.755291568447e-01 6.840653982954e-01 6.923516308279e-01 7.003700579090e-01 7.081018321377e-01 7.155310024354e-01 7.226425450967e-01 7.294202404643e-01 7.358531324699e-01 7.419256167536e-01 7.476284650874e-01 7.529503216297e-01 7.578808124942e-01 7.624140128959e-01 7.665406367708e-01 7.702558288322e-01 7.735537403862e-01 7.764321339235e-01 7.788876011332e-01 7.809171391071e-01 7.825236554788e-01 7.837066805268e-01 7.844687623787e-01 7.848129453468e-01 7.847445473631e-01 7.842710386015e-01 7.833970954969e-01 7.821339814875e-01 7.804914596742e-01 7.784801126340e-01 7.761145857093e-01 7.734064165864e-01 7.703747991904e-01 7.670335294069e-01 7.634010916392e-01 7.594992203192e-01 7.553465593551e-01 7.509664142508e-01 7.463811932194e-01 7.416157940883e-01 7.366965497412e-01 7.316488205190e-01 7.265009807378e-01 7.212808362898e-01 7.160178670038e-01 7.107429237991e-01 7.054838181249e-01 7.002736469856e-01 6.951417129805e-01 6.901193002355e-01 6.852362685620e-01 6.805226034567e-01 6.760084825786e-01 6.717205317896e-01 6.676873951020e-01 6.639326578806e-01 6.604810915544e-01 6.573550938776e-01 6.545718719960e-01 6.521497467556e-01 6.501014654722e-01 6.484386700142e-01 6.471702077976e-01 6.462990284076e-01 6.458292995795e-01 6.457564402330e-01 6.460776650593e-01 6.467842623314e-01 6.478641000022e-01 6.493050854001e-01 6.510874211943e-01 6.531943714100e-01 6.556038758948e-01 6.582910963441e-01 6.612330306986e-01 6.643994166372e-01 6.677664362097e-01 6.713020867223e-01 6.749774221331e-01 6.787635959710e-01 6.826294301706e-01 6.865457862781e-01 6.904823934580e-01 6.944095188191e-01 6.982990848441e-01 7.021227377572e-01 7.058541953089e-01 7.094665982321e-01 7.129357772103e-01 7.162374316572e-01 7.193496791914e-01 7.222521151254e-01 7.249239202996e-01 7.273484315797e-01 7.295076458188e-01 7.313879102720e-01 7.329767709074e-01 7.342598496303e-01 7.352306471504e-01 7.358782809301e-01 7.361982778791e-01 7.361865120517e-01 7.358366345765e-01 7.351522595693e-01 7.341312911410e-01 7.327777206652e-01 7.310965057627e-01 7.290911401902e-01 7.267739559066e-01 7.241517419537e-01 7.212372671266e-01 7.180451848713e-01 7.145877996186e-01 7.108838723587e-01 7.069512929802e-01 7.028094980013e-01 6.984790922149e-01 6.939812353102e-01 6.893412612121e-01 6.845803575497e-01 6.797250115525e-01 6.747984862051e-01 6.698281967569e-01 6.648384658313e-01 6.598533090006e-01 6.549009412028e-01 6.500021878639e-01 6.451835326535e-01 6.404661053656e-01 6.358719574277e-01 6.314227382803e-01 6.271368469291e-01 6.230325754723e-01 6.191273886441e-01 6.154350394849e-01 6.119725213931e-01 6.087500396219e-01 6.057826064759e-01 6.030799689952e-01 6.006529006245e-01 5.985132450250e-01 5.966716737442e-01 5.951394193758e-01 5.939266640388e-01 5.930469495581e-01 5.925140231617e-01 5.923400712897e-01 5.925416472717e-01 5.931336656478e-01 5.941338192527e-01 5.955586265546e-01 5.974248376950e-01 5.997507889106e-01 6.025503679644e-01 6.058390590553e-01 6.096280149060e-01 6.139263582244e-01 6.187397930674e-01 6.240677980686e-01 6.299062932912e-01 6.362461184077e-01 6.430689781634e-01 6.503535784275e-01 6.580698389634e-01 6.661814344322e-01 6.746458669934e-01 6.834142705829e-01 6.924326311245e-01 7.016398000609e-01 7.109737133895e-01 7.203653600182e-01 7.297454833238e-01 7.390411693382e-01 7.481815742159e-01 7.570937943918e-01 7.657083806691e-01 7.739577774733e-01 7.817785132300e-01 7.891111702637e-01 7.959052636681e-01 8.021128967598e-01 8.076984624143e-01 8.126332212852e-01 8.168975008302e-01 8.204837641130e-01 8.233931998501e-01 8.256400975705e-01 8.272506951233e-01 8.282617784996e-01 8.287228443350e-01 8.286944398586e-01 8.282477421061e-01 8.274663079768e-01 8.264400450269e-01 8.252674086846e-01 8.240524167949e-01 8.229053541916e-01 8.219339914162e-01 8.212477596973e-01 8.209528796944e-01 8.211461757529e-01 8.219193280147e-01 8.233479645067e-01 8.254958674087e-01 8.284107684932e-01 8.321215298826e-01 8.366399784523e-01 8.419585671336e-01 8.480506629789e-01 8.548742759371e-01 8.623696129889e-01 8.704648847425e-01 8.790736417097e-01 8.881034550535e-01 8.974521744031e-01 9.070152720739e-01 9.166841634262e-01 9.263486162139e-01 9.359035447040e-01 9.452406311393e-01 9.542614453844e-01 9.628687497180e-01 9.709711017117e-01 9.784871941182e-01 9.853379242649e-01 9.914554804855e-01 9.967794902363e-01 1.001255160415e+00 1.004840950388e+00 1.007499675892e+00 1.009209054735e+00 1.009952671184e+00 1.009725742165e+00 1.008537483837e+00 1.006403184482e+00 1.003357634739e+00 9.994399712351e-01 9.947084024785e-01 9.892327499264e-01 9.830909495242e-01 9.763794306198e-01 9.692013183862e-01 9.616723404061e-01 9.539187713542e-01 9.460678859726e-01 9.382583871569e-01 9.306275623040e-01 9.233140343849e-01 9.164520453223e-01 9.101712791210e-01 9.045954426320e-01 8.998311150366e-01 8.959804658546e-01 8.931248985737e-01 8.913354283274e-01 8.906657081654e-01 8.911524895947e-01 8.928206819515e-01 8.956762721117e-01 8.997128815252e-01 9.049108878360e-01 9.112271835764e-01 9.186182983222e-01 9.270105732602e-01 9.363188825339e-01 9.464415557611e-01 9.572501996440e-01 9.686040647102e-01 9.803366474601e-01 9.922646155860e-01 1.004188542566e+00 1.015890197627e+00 1.027152263929e+00 1.037741668790e+00 1.047438851387e+00 1.056032615070e+00 1.063328927526e+00 1.069167793233e+00 1.073420456070e+00 1.076010813200e+00 1.076912100692e+00 1.076158607564e+00 1.073852234151e+00 1.070157362788e+00 1.065312131327e+00 1.059609235258e+00 1.053400760711e+00 1.047078185508e+00 1.041051553040e+00 1.035740733853e+00 1.031529864810e+00 1.028762169358e+00 1.027702001211e+00 1.028515550913e+00 1.031268335110e+00 1.035902791511e+00 1.042264630485e+00 1.050105388842e+00 1.059102406235e+00 1.068904390361e+00 1.079136538328e+00 1.089449224242e+00 1.099527691482e+00 1.109117722832e+00 1.118043315497e+00 1.126193672736e+00 1.133547059157e+00 1.140139829880e+00 1.146061711597e+00 1.151445671436e+00 1.156421332978e+00 1.161122858379e+00 1.165640391534e+00 1.170017213556e+00 1.174242712614e+00 1.178229511340e+00 1.181844712506e+00 1.184900970072e+00 1.187190526860e+00 1.188508840085e+00 1.188668705083e+00 1.187552894123e+00 1.185104745609e+00 1.181370879304e+00 1.176502069901e+00 1.170738549882e+00 1.164430579613e+00 1.157978335083e+00 1.151831911075e+00 1.146444349939e+00 1.142215718096e+00 1.139490342961e+00 1.138484711198e+00 1.139303387648e+00 1.141924673188e+00 1.146201143544e+00 1.151920767212e+00 1.158800329141e+00 1.166555611351e+00 1.174920885956e+00 1.183663285574e+00 1.192621484160e+00 1.201664450146e+00 1.210713064743e+00 1.219697489750e+00 1.228525018332e+00 1.237081086293e+00 1.245174860119e+00 1.252569161712e+00 1.258965930984e+00 1.264032618266e+00 1.267452942074e+00 1.268931226969e+00 1.268269517476e+00 1.265375517980e+00 1.260285224197e+00 1.253188617804e+00 1.244381967536e+00 1.234270125990e+00 1.223296822294e+00 1.211897051820e+00 1.200456565051e+00 1.189238829744e+00 1.178400244524e+00 1.167786092983e+00 1.153858737038e+00 1.140490598287e+00 1.131354310473e+00 1.127355655787e+00 1.125951456219e+00 1.122910874685e+00 1.115206674397e+00 1.103087404659e+00 1.090026388778e+00 1.080552167311e+00 1.077281205770e+00 1.079159738370e+00 1.082317611565e+00 1.082878850407e+00 1.079667915534e+00 1.075022377330e+00 1.073282020674e+00 1.077830778046e+00 1.088660624783e+00 1.102341471675e+00 1.114406337579e+00 1.122310350473e+00 1.126975160502e+00 1.132078690065e+00 1.141495109804e+00 1.156514855418e+00 1.174857172450e+00 1.192197621916e+00 1.204973992185e+00 1.212564190321e+00 1.217532148785e+00 1.223822781481e+00 1.234018696721e+00 1.247517433388e+00 1.260907648985e+00 1.270237568007e+00 1.273572263067e+00 1.272183350872e+00 1.269687726667e+00 1.269656656711e+00 1.273203217606e+00 1.278195815948e+00 1.280699647266e+00 1.277604334188e+00 1.268650883672e+00 1.256625755162e+00 1.245635710532e+00 1.238446343220e+00 1.234597062132e+00 1.230713956580e+00 1.222799433229e+00 1.208868419122e+00 1.190316069952e+00 1.171248311056e+00 1.156125397394e+00 1.147085896780e+00 1.142782832475e+00 1.139485502868e+00 1.133468322381e+00 1.122934986964e+00 1.108293071796e+00 1.090971994458e+00 1.073237468166e+00 9.950520730183e-01 8.629039218175e-01 7.698540668587e-01 8.082997151429e-01 9.471040980357e-01 1.078217052644e+00 1.126913252099e+00 1.070868824511e+00 9.372321859856e-01 8.043113688059e-01 7.770932896382e-01 8.760902087429e-01 1.007773207587e+00 1.084225259190e+00 1.070531068583e+00 9.817425862902e-01 8.781119226930e-01 8.428708125215e-01 9.077157646219e-01 1.013568850668e+00 1.083779600248e+00 1.078985236991e+00 1.005134447830e+00 9.105724092146e-01 8.680988983408e-01 9.153997438539e-01 1.010589890368e+00 1.083466025579e+00 1.091607049337e+00 1.034160187497e+00 9.499396282858e-01 9.017826288477e-01 9.287013765612e-01 1.002696700888e+00 1.062022820538e+00 1.065015593387e+00 1.010200321114e+00 9.368947958736e-01 9.067803200847e-01 9.509318885446e-01 1.032489552734e+00 1.087191589973e+00 1.073816969769e+00 9.919134551568e-01 8.849823919440e-01 8.280661254242e-01 8.676997762657e-01 9.630420237184e-01 1.036816124229e+00 1.040204352486e+00 9.676440213188e-01 8.553656353899e-01 7.720843812123e-01 7.748773270102e-01 8.447605063841e-01 9.136105402440e-01 9.334114127091e-01 8.965273352377e-01 8.307922012637e-01 7.839199772146e-01 7.887632239654e-01 8.316728375603e-01 8.712049858347e-01 8.775815444891e-01 8.490346258197e-01 8.093128513350e-01 7.921121186168e-01 8.136065663521e-01 8.573448453344e-01 8.918622314933e-01 8.958149077297e-01 8.691298926318e-01 8.323074117131e-01 8.153022023945e-01 8.353428030683e-01 8.812475234228e-01 9.246042119067e-01 9.420168053738e-01 9.274114843163e-01 8.932811325655e-01 8.632954163514e-01 8.564043392049e-01 8.714664831464e-01 8.894512265063e-01 8.907066837447e-01 8.691277282640e-01 8.352256388261e-01 8.085590391603e-01 8.023677891603e-01 8.119643872515e-01 8.204079044417e-01 8.146111305595e-01 7.957732989414e-01 7.781811474946e-01 7.772821452482e-01 7.951897770594e-01 8.185793925549e-01 8.311666431340e-01 8.262547275519e-01 8.100007332959e-01 7.953903600874e-01 7.910395779361e-01 7.941214625670e-01 7.954953725112e-01 8.226999528838e-01
 3.358515528792e-01 3.358563103693e-01 3.359473648625e-01 3.362205899733e-01 3.365816461792e-01 3.368453617420e-01 3.369200248564e-01 3.368944036922e-01 3.369503533655e-01 3.371788186043e-01 3.374897914171e-01 3.377033945592e-01 3.377327862080e-01 3.376694448985e-01 3.376906952991e-01 3.378809483514e-01 3.381495039117e-01 3.383203994617e-01 3.383081530643e-01 3.382026298466e-01 3.381845602498e-01 3.383455525308e-01 3.385901901542e-01 3.387259940734e-01 3.386593252639e-01 3.384987847099e-01 3.384465287118e-01 3.385859180150e-01 3.387899701410e-01 3.388506999039e-01 3.386998298290e-01 3.384852936961e-01 3.384134060898e-01 3.385250479897e-01 3.386515938116e-01 3.385958974178e-01 3.383480406261e-01 3.380933628239e-01 3.380103907320e-01 3.380818142467e-01 3.381213671679e-01 3.379727647171e-01 3.376651870538e-01 3.373768493000e-01 3.372526743441e-01 3.372649534463e-01 3.372481099082e-01 3.370610337415e-01 3.367214488564e-01 3.363845271195e-01 3.361893599798e-01 3.361279883814e-01 3.360533138131e-01 3.358202270425e-01 3.354300356475e-01 3.350324247186e-01 3.347745166380e-01 3.346456325254e-01 3.344845732762e-01 3.341500149382e-01 3.336744634343e-01 3.332272048633e-01 3.329340580951e-01 3.327382978048e-01 3.324618961028e-01 3.319985845960e-01 3.314328410324e-01 3.309498158142e-01 3.306346947027e-01 3.303746668088e-01 3.299851513973e-01 3.294049929366e-01 3.287635389189e-01 3.282504517253e-01 3.279115487452e-01 3.275981130722e-01 3.271175257760e-01 3.264393931077e-01 3.257343356771e-01 3.251949811067e-01 3.248321701623e-01 3.244582151306e-01 3.238836860502e-01 3.231172538913e-01 3.223614344750e-01 3.217986354027e-01 3.213963793968e-01 3.209385373704e-01 3.202602624473e-01 3.194168607699e-01 3.186247167139e-01 3.180314693875e-01 3.175636618004e-01 3.170069360321e-01 3.162323904826e-01 3.153287437616e-01 3.145049714384e-01 3.138693360686e-01 3.133202239862e-01 3.126583973349e-01 3.117934081398e-01 3.108365969272e-01 3.099776174669e-01 3.092878097899e-01 3.086467783030e-01 3.078740859396e-01 3.069214590179e-01 3.059138377480e-01 3.050141220445e-01 3.042566642820e-01 3.035134931058e-01 3.026382056486e-01 3.016113704643e-01 3.005559248381e-01 2.996054472467e-01 2.987659829207e-01 2.979224778361e-01 2.969589530600e-01 2.958739443464e-01 2.947725046928e-01 2.937568410363e-01 2.928265200192e-01 2.918873969307e-01 2.908543506094e-01 2.897255625839e-01 2.885765508488e-01 2.874836265993e-01 2.864565259481e-01 2.854380447025e-01 2.843594722169e-01 2.831994210376e-01 2.819983663687e-01 2.808204766804e-01 2.797014744415e-01 2.786192340838e-01 2.775090850218e-01 2.763202435076e-01 2.750627783446e-01 2.738026403799e-01 2.726013266388e-01 2.714576442740e-01 2.703060085194e-01 2.690759984498e-01 2.677627718417e-01 2.664334659034e-01 2.651580613244e-01 2.639401387460e-01 2.627162881266e-01 2.614245959245e-01 2.600611951651e-01 2.586806074294e-01 2.573327776022e-01 2.560157998468e-01 2.546905490920e-01 2.533238721397e-01 2.519185276943e-01 2.504951457517e-01 2.490704489713e-01 2.476449459177e-01 2.462139287329e-01 2.447760704521e-01 2.433277909570e-01 2.418567972519e-01 2.403584774915e-01 2.388443489244e-01 2.373331202462e-01 2.358330050900e-01 2.343295957442e-01 2.328037123281e-01 2.312501990355e-01 2.296832315437e-01 2.281182871463e-01 2.265564835958e-01 2.249897468146e-01 2.234101865861e-01 2.218184903131e-01 2.202146021303e-01 2.186003023254e-01 2.169777932163e-01 2.153518634894e-01 2.137256187453e-01 2.120919511621e-01 2.104417537957e-01 2.087767943876e-01 2.071055628400e-01 2.054346409680e-01 2.037596942114e-01 2.020728393688e-01 2.003738549283e-01 1.986710682437e-01 1.969692405810e-01 1.952610999600e-01 1.935407362476e-01 1.918118324815e-01 1.900837455198e-01 1.883603566641e-01 1.866342782364e-01 1.848967368408e-01 1.831507035384e-01 1.814051712115e-01 1.796659417941e-01 1.779274641981e-01 1.761823932505e-01 1.744319800032e-01 1.726812462253e-01 1.709363809103e-01 1.691933265888e-01 1.674484369419e-01 1.657020395470e-01 1.639572787550e-01 1.622182170765e-01 1.604840444373e-01 1.587523621067e-01 1.570229998395e-01 1.552980519502e-01 1.535813569077e-01 1.518728680222e-01 1.501712918761e-01 1.484765530601e-01 1.467905715372e-01 1.451159610336e-01 1.434545415001e-01 1.418034441857e-01 1.401643483131e-01 1.385405766803e-01 1.369347265344e-01 1.353459063499e-01 1.337738237274e-01 1.322196594377e-01 1.306874369707e-01 1.291809299406e-01 1.276990172718e-01 1.262402505871e-01 1.248069560002e-01 1.234044653090e-01 1.220338255773e-01 1.206965956549e-01 1.193918244444e-01 1.181219509781e-01 1.168915242398e-01 1.157000545566e-01 1.145503200630e-01 1.134443733899e-01 1.123858145333e-01 1.113742424530e-01 1.104121091997e-01 1.095011018357e-01 1.086444591177e-01 1.078462903839e-01 1.071057407498e-01 1.064240386031e-01 1.058046481240e-01 1.052499748036e-01 1.047617289611e-01 1.043407117130e-01 1.039878122765e-01 1.037057166090e-01 1.034959869707e-01 1.033592282481e-01 1.032954639298e-01 1.033069468683e-01 1.033933647193e-01 1.035559261739e-01 1.037951332787e-01 1.041096389300e-01 1.045010600281e-01 1.049681484210e-01 1.055107712268e-01 1.061284869663e-01 1.068210678523e-01 1.075871120598e-01 1.084255779588e-01 1.093344402434e-01 1.103135992549e-01 1.113625248117e-01 1.124796712256e-01 1.136611759630e-01 1.149072885365e-01 1.162155215190e-01 1.175845469120e-01 1.190140451108e-01 1.205005522539e-01 1.220433518697e-01 1.236394272299e-01 1.252877979071e-01 1.269870682273e-01 1.287353586442e-01 1.305316251024e-01 1.323729640441e-01 1.342579464648e-01 1.361853345486e-01 1.381538191901e-01 1.401620745993e-01 1.422072275217e-01 1.442884097734e-01 1.464058383125e-01 1.485566734826e-01 1.507397638715e-01 1.529532778805e-01 1.551962398944e-01 1.574674002193e-01 1.597671859371e-01 1.620935166788e-01 1.644443725697e-01 1.668191060539e-01 1.692164249614e-01 1.716366769051e-01 1.740788482381e-01 1.765407561245e-01 1.790216336863e-01 1.815208304073e-01 1.840376195441e-01 1.865723151964e-01 1.891231217612e-01 1.916894454308e-01 1.942694250450e-01 1.968637735079e-01 1.994712823924e-01 2.020917790171e-01 2.047243903815e-01 2.073693227573e-01 2.100244614327e-01 2.126889583621e-01 2.153627042044e-01 2.180452348441e-01 2.207374561198e-01 2.234377310148e-01 2.261457184851e-01 2.288602155282e-01 2.315789504397e-01 2.343047515472e-01 2.370357778442e-01 2.397723065562e-01 2.425134460342e-01 2.452574078383e-01 2.480053499699e-01 2.507561256597e-01 2.535087240026e-01 2.562652073924e-01 2.590219957744e-01 2.617812568663e-01 2.645411732727e-01 2.673022477937e-01 2.700627306522e-01 2.728233210493e-01 2.755826333117e-01 2.783414370646e-01 2.810995887845e-01 2.838562623921e-01 2.866102380789e-01 2.893623910111e-01 2.921111969674e-01 2.948563338946e-01 2.975990486354e-01 3.003376021907e-01 3.030717036851e-01 3.058013141414e-01 3.085261485823e-01 3.112457709939e-01 3.139599588999e-01 3.166675427339e-01 3.193693359262e-01 3.220638488435e-01 3.247521490733e-01 3.274334412019e-01 3.301071257854e-01 3.327724992123e-01 3.354293368320e-01 3.380772408471e-01 3.407173637880e-01 3.433482338660e-01 3.459695804795e-01 3.485807752295e-01 3.511814172602e-01 3.537718224121e-01 3.563517577419e-01 3.589208685365e-01 3.614778495817e-01 3.640234226347e-01 3.665570167656e-01 3.690779152445e-01 3.715863206263e-01 3.740813402193e-01 3.765624025874e-01 3.790313861650e-01 3.814856781225e-01 3.839263410501e-01 3.863514632440e-01 3.887608334353e-01 3.911553311307e-01 3.935340225239e-01 3.958980736006e-01 3.982452676514e-01 4.005761716425e-01 4.028894455197e-01 4.051842419473e-01 4.074620745376e-01 4.097233004304e-01 4.119667644419e-01 4.141915325380e-01 4.163963701780e-01 4.185806162708e-01 4.207464337221e-01 4.228932835538e-01 4.250209651822e-01 4.271275563168e-01 4.292118545716e-01 4.312758584220e-01 4.333177648035e-01 4.353393313098e-01 4.373395487489e-01 4.393162820775e-01 4.412697212775e-01 4.432001892959e-01 4.451081817875e-01 4.469924896462e-01 4.488535527706e-01 4.506891249123e-01 4.524997214842e-01 4.542863192668e-01 4.560475376514e-01 4.577843112416e-01 4.594945208546e-01 4.611777954164e-01 4.628347438541e-01 4.644650679253e-01 4.660689341315e-01 4.676456991915e-01 4.691940280681e-01 4.707140422149e-01 4.722058262786e-01 4.736692368199e-01 4.751042215735e-01 4.765088228541e-01 4.778844473517e-01 4.792303717859e-01 4.805458599870e-01 4.818313959713e-01 4.830855557238e-01 4.843081488418e-01 4.855005043202e-01 4.866608813377e-01 4.877898423057e-01 4.888861646663e-01 4.899496165975e-01 4.909805489402e-01 4.919786007072e-01 4.929437229620e-01 4.938753696005e-01 4.947725111986e-01 4.956357957557e-01 4.964641338692e-01 4.972585391361e-01 4.980182638915e-01 4.987425437158e-01 4.994311350565e-01 5.000835552612e-01 5.007001739974e-01 5.012812076570e-01 5.018253548887e-01 5.023334248851e-01 5.028035865231e-01 5.032365928323e-01 5.036326048509e-01 5.039909538319e-01 5.043117499093e-01 5.045941715969e-01 5.048374436554e-01 5.050424885603e-01 5.052086995420e-01 5.053368529422e-01 5.054250246346e-01 5.054740919217e-01 5.054829969627e-01 5.054519672761e-01 5.053817133715e-01 5.052707068796e-01 5.051201206506e-01 5.049282984368e-01 5.046952754026e-01 5.044220164979e-01 5.041074731930e-01 5.037520777503e-01 5.033558017427e-01 5.029162946917e-01 5.024361176720e-01 5.019139428198e-01 5.013495732373e-01 5.007435475869e-01 5.000956207577e-01 4.994049873669e-01 4.986718522252e-01 4.978964513153e-01 4.970792125870e-01 4.962180668180e-01 4.953142819004e-01 4.943683007683e-01 4.933785616238e-01 4.923470325482e-01 4.912719580270e-01 4.901535731365e-01 4.889923854506e-01 4.877879910132e-01 4.865408740306e-01 4.852511669130e-01 4.839175085642e-01 4.825402342182e-01 4.811210559427e-01 4.796589079704e-01 4.781535873379e-01 4.766046340794e-01 4.750146377123e-01 4.733806467006e-01 4.717048803588e-01 4.699861420345e-01 4.682246063969e-01 4.664224280146e-01 4.645770909931e-01 4.626898976874e-01 4.607613093941e-01 4.587907149510e-01 4.567796109139e-01 4.547268190226e-01 4.526335528791e-01 4.504996913707e-01 4.483251250250e-01 4.461115500466e-01 4.438567347303e-01 4.415641814476e-01 4.392320544740e-01 4.368602267159e-01 4.344513140831e-01 4.320046973168e-01 4.295206502386e-01 4.270000305996e-01 4.244419496018e-01 4.218491362415e-01 4.192202038395e-01 4.165569176513e-01 4.138598758915e-01 4.111275169085e-01 4.083644841395e-01 4.055681068565e-01 4.027406405192e-01 3.998830953538e-01 3.969948115874e-01 3.940779538077e-01 3.911328368980e-01 3.881604283885e-01 3.851621947643e-01 3.821375382498e-01 3.790896492206e-01 3.760180689787e-01 3.729242865553e-01 3.698106087524e-01 3.666764586740e-01 3.635250000328e-01 3.603560322802e-01 3.571712037751e-01 3.539731651838e-01 3.507611630956e-01 3.475396800442e-01 3.443082366694e-01 3.410698093793e-01 3.378257836679e-01 3.345767883158e-01 3.313277685491e-01 3.280779701685e-01 3.248308229435e-01 3.215889179670e-01 3.183533052329e-01 3.151277951937e-01 3.119137095453e-01 3.087145375453e-01 3.055330632958e-01 3.023709190380e-01 2.992334283762e-01 2.961207808808e-01 2.930384623986e-01 2.899889040511e-01 2.869745427186e-01 2.840009362872e-01 2.810698774250e-01 2.781870639915e-01 2.753539218519e-01 2.725762892181e-01 2.698576651188e-01 2.672020453311e-01 2.646145184492e-01 2.620982774823e-01 2.596588087562e-01 2.573000539498e-01 2.550264910893e-01 2.528438256035e-01 2.507545315158e-01 2.487657664183e-01 2.468804121548e-01 2.451035623933e-01 2.434403192845e-01 2.418933717225e-01 2.404692906181e-01 2.391715748084e-01 2.380024925598e-01 2.369686846849e-01 2.360711994612e-01 2.353157216332e-01 2.347024737351e-01 2.342370109665e-01 2.339201580359e-01 2.337542623237e-01 2.337413798056e-01 2.338822594489e-01 2.341783217676e-01 2.346298941411e-01 2.352369324514e-01 2.359995391502e-01 2.369159468592e-01 2.379872071734e-01 2.392095867685e-01 2.405825474790e-01 2.421039123823e-01 2.437701110304e-01 2.455798214840e-01 2.475291761111e-01 2.496146366435e-01 2.518334138433e-01 2.541813930793e-01 2.566548785536e-01 2.592489790869e-01 2.619609578320e-01 2.647846491461e-01 2.677174833844e-01 2.707543249517e-01 2.738909416648e-01 2.771227023271e-01 2.804446447651e-01 2.838537996878e-01 2.873440979266e-01 2.909121853846e-01 2.945536003132e-01 2.982626749359e-01 3.020378256407e-01 3.058722027723e-01 3.097632543291e-01 3.137073209599e-01 3.176984055774e-01 3.217350276687e-01 3.258118551620e-01 3.299253316376e-01 3.340721760362e-01 3.382478682952e-01 3.424513025179e-01 3.466761422047e-01 3.509209147704e-01 3.551817158363e-01 3.594547295053e-01 3.637383587516e-01 3.680273855952e-01 3.723212712082e-01 3.766146770206e-01 3.809063226091e-01 3.851928451434e-01 3.894708337849e-01 3.937396018793e-01 3.979926464216e-01 4.022318257836e-01 4.064519213206e-01 4.106502914817e-01 4.148258165690e-01 4.189740535646e-01 4.230954242281e-01 4.271840153460e-01 4.312407804280e-01 4.352625253478e-01 4.392446836728e-01 4.431885147323e-01 4.470887634059e-01 4.509451457997e-01 4.547554117409e-01 4.585155003563e-01 4.622269274600e-01 4.658841962269e-01 4.694872656790e-01 4.730331174305e-01 4.765193133687e-01 4.799467436667e-01 4.833089636289e-01 4.866081030353e-01 4.898406564028e-01 4.930036497785e-01 4.960985774764e-01 4.991188346874e-01 5.020674048174e-01 5.049395450796e-01 5.077334982622e-01 5.104499376253e-01 5.130828349590e-01 5.156363504614e-01 5.181032869518e-01 5.204855095683e-01 5.227809727712e-01 5.249851482884e-01 5.271009232213e-01 5.291231367758e-01 5.310520874453e-01 5.328856378221e-01 5.346216066674e-01 5.362620598771e-01 5.377997483480e-01 5.392377439604e-01 5.405731410745e-01 5.418042710922e-01 5.429314439708e-01 5.439505902423e-01 5.448637226866e-01 5.456664396815e-01 5.463595155460e-01 5.469419309524e-01 5.474097807081e-01 5.477662939677e-01 5.480063097150e-01 5.481306515010e-01 5.481391734965e-01 5.480283809628e-01 5.477998113762e-01 5.474504763898e-01 5.469817939532e-01 5.463915581859e-01 5.456782364430e-01 5.448426457887e-01 5.438823021972e-01 5.427980997593e-01 5.415888783069e-01 5.402538417135e-01 5.387932030126e-01 5.372055530128e-01 5.354910027902e-01 5.336486036822e-01 5.316790283905e-01 5.295809091669e-01 5.273543248358e-01 5.250005198575e-01 5.225173845048e-01 5.199062886138e-01 5.171664684285e-01 5.142981153072e-01 5.113024167264e-01 5.081773631956e-01 5.049261236120e-01 5.015469983740e-01 4.980412346245e-01 4.944104011932e-01 4.906529404959e-01 4.867714922008e-01 4.827663453705e-01 4.786378217629e-01 4.743880676025e-01 4.700176800758e-01 4.655278501464e-01 4.609198317569e-01 4.561963191837e-01 4.513576886431e-01 4.464063966535e-01 4.413449389924e-01 4.361732881734e-01 4.308968297785e-01 4.255157324320e-01 4.200338882687e-01 4.144536386559e-01 4.087777193387e-01 4.030105426117e-01 3.971550665143e-01 3.912153703209e-01 3.851950858113e-01 3.790997710035e-01 3.729345091553e-01 3.667019042643e-01 3.604107033245e-01 3.540656381717e-01 3.476718794569e-01 3.412393831496e-01 3.347715730718e-01 3.282808451414e-01 3.217732097656e-01 3.152596866798e-01 3.087502509957e-01 3.022551376449e-01 2.957884185498e-01 2.893601506350e-01 2.829859150069e-01 2.766818187854e-01 2.704616523086e-01 2.643457163595e-01 2.583506755696e-01 2.524989352116e-01 2.468117290666e-01 2.413102131978e-01 2.360232467962e-01 2.309723033550e-01 2.261877147882e-01 2.216965729995e-01 2.175273800978e-01 2.137100893240e-01 2.102730640981e-01 2.072461767295e-01 2.046545377131e-01 2.025248500226e-01 2.008802087010e-01 1.997379797300e-01 1.991155340298e-01 1.990208014614e-01 1.994612658360e-01 2.004362303076e-01 2.019408416401e-01 2.039663764952e-01 2.064978152777e-01 2.095176984680e-01 2.130039705800e-01 2.169340169140e-01 2.212805942070e-01 2.260160609391e-01 2.311140594335e-01 2.365454980241e-01 2.422822565849e-01 2.482968829953e-01 2.545629557871e-01 2.610545637653e-01 2.677473291586e-01 2.746173614468e-01 2.816421265322e-01 2.888020684769e-01 2.960753153970e-01 3.034431309629e-01 3.108892235303e-01 3.183944570224e-01 3.259450234871e-01 3.335226071909e-01 3.411156756685e-01 3.487098162816e-01 3.562902029539e-01 3.638468849892e-01 3.713659485769e-01 3.788379308507e-01 3.862503654618e-01 3.935930116365e-01 4.008565080100e-01 4.080306907140e-01 4.151053001426e-01 4.220735149257e-01 4.289235000290e-01 4.356492901472e-01 4.422417681085e-01 4.486934417246e-01 4.549964315069e-01 4.611423673946e-01 4.671259250148e-01 4.729384281216e-01 4.785736811895e-01 4.840258437453e-01 4.892872674848e-01 4.943521020732e-01 4.992155255269e-01 5.038704811646e-01 5.083124761031e-01 5.125357367015e-01 5.165349722855e-01 5.203068742490e-01 5.238448396274e-01 5.271458432316e-01 5.302056680263e-01 5.330206939670e-01 5.355866215356e-01 5.379003757134e-01 5.399599750892e-01 5.417615655046e-01 5.433031939595e-01 5.445837770214e-01 5.456002107340e-01 5.463532018197e-01 5.468391193692e-01 5.470605859426e-01 5.470153068292e-01 5.467038444688e-01 5.461282225012e-01 5.452876120657e-01 5.441855294372e-01 5.428247503799e-01 5.412060875640e-01 5.393351210650e-01 5.372145370026e-01 5.348497236449e-01 5.322465083920e-01 5.294090344309e-01 5.263469641158e-01 5.230651902861e-01 5.195742348069e-01 5.158822317461e-01 5.119991892735e-01 5.079382580133e-01 5.037098740132e-01 4.993275318176e-01 4.948067073004e-01 4.901623658727e-01 4.854111113893e-01 4.805708641819e-01 4.756611905337e-01 4.707028861754e-01 4.657167490937e-01 4.607286182568e-01 4.557600906976e-01 4.508399333524e-01 4.459944911163e-01 4.412526929381e-01 4.366449392614e-01 4.322011544863e-01 4.279545210514e-01 4.239367802596e-01 4.201825148448e-01 4.167243232540e-01 4.135947440187e-01 4.108288445782e-01 4.084564671329e-01 4.065101558015e-01 4.050181373223e-01 4.040062336526e-01 4.035002476631e-01 4.035191175030e-01 4.040811120835e-01 4.051995044001e-01 4.068826851576e-01 4.091366023770e-01 4.119609389604e-01 4.153520119793e-01 4.193021095520e-01 4.237992989147e-01 4.288270907803e-01 4.343671125717e-01 4.403962089953e-01 4.468904125783e-01 4.538223168977e-01 4.611624639436e-01 4.688815911608e-01 4.769464299421e-01 4.853276756158e-01 4.939898572095e-01 5.029018117566e-01 5.120315274328e-01 5.213445239028e-01 5.308101798527e-01 5.403963407114e-01 5.500717550656e-01 5.598065611093e-01 5.695707250666e-01 5.793364634805e-01 5.890745861352e-01 5.987586545871e-01 6.083630898543e-01 6.178615032611e-01 6.272305027691e-01 6.364468366412e-01 6.454865972528e-01 6.543301921665e-01 6.629552469365e-01 6.713433643597e-01 6.794751767455e-01 6.873330675206e-01 6.949004554329e-01 7.021604388024e-01 7.090989492276e-01 7.157022280419e-01 7.219571214559e-01 7.278517292283e-01 7.333747377270e-01 7.385179009064e-01 7.432694517910e-01 7.476239022792e-01 7.515745426313e-01 7.551144825469e-01 7.582412442823e-01 7.609482223196e-01 7.632372972953e-01 7.651045336079e-01 7.665514716105e-01 7.675799822443e-01 7.681912883838e-01 7.683913473439e-01 7.681831230257e-01 7.675744103283e-01 7.665739936735e-01 7.651881669199e-01 7.634303139787e-01 7.613102851539e-01 7.588428660209e-01 7.560412846337e-01 7.529210813025e-01 7.495018939607e-01 7.457993038990e-01 7.418346181637e-01 7.376293888313e-01 7.332051357024e-01 7.285860916248e-01 7.237958453496e-01 7.188629556923e-01 7.138117433941e-01 7.086712063701e-01 7.034706640204e-01 6.982386568831e-01 6.930073041863e-01 6.878056040287e-01 6.826651591859e-01 6.776170789629e-01 6.726925294213e-01 6.679232936255e-01 6.633370615411e-01 6.589653635554e-01 6.548365035676e-01 6.509762997818e-01 6.474120337341e-01 6.441653440300e-01 6.412596262985e-01 6.387122831363e-01 6.365399346972e-01 6.347568361565e-01 6.333720366411e-01 6.323940337769e-01 6.318259469355e-01 6.316675758411e-01 6.319175602434e-01 6.325687044898e-01 6.336122805060e-01 6.350339909305e-01 6.368205682817e-01 6.389528450869e-01 6.414091563541e-01 6.441687942403e-01 6.472041167233e-01 6.504902492605e-01 6.539994736437e-01 6.576999254643e-01 6.615653035760e-01 6.655620239496e-01 6.696615917498e-01 6.738321286234e-01 6.780425297334e-01 6.822639655527e-01 6.864639710484e-01 6.906159894544e-01 6.946896845202e-01 6.986585850322e-01 7.024975502705e-01 7.061781135789e-01 7.096802345953e-01 7.129785532509e-01 7.160535727197e-01 7.188854788413e-01 7.214550359703e-01 7.237477541474e-01 7.257462126943e-01 7.274390254437e-01 7.288137513838e-01 7.298601472672e-01 7.305703391336e-01 7.309369798341e-01 7.309571025870e-01 7.306252123078e-01 7.299423219679e-01 7.289085552632e-01 7.275250112154e-01 7.257982285597e-01 7.237328557568e-01 7.213356821097e-01 7.186193089739e-01 7.155911559493e-01 7.122686295848e-01 7.086633517659e-01 7.047935996047e-01 7.006764335466e-01 6.963315686120e-01 6.917810478544e-01 6.870449837948e-01 6.821478965181e-01 6.771132289538e-01 6.719668680103e-01 6.667343434971e-01 6.614411706946e-01 6.561149556020e-01 6.507802979208e-01 6.454651822835e-01 6.401948865303e-01 6.349933957062e-01 6.298887652804e-01 6.249005622923e-01 6.200535105104e-01 6.153694068012e-01 6.108653685909e-01 6.065620687700e-01 6.024753590061e-01 5.986206055326e-01 5.950124761086e-01 5.916628148038e-01 5.885842218710e-01 5.857863883785e-01 5.832804448320e-01 5.810751185477e-01 5.791800089803e-01 5.776052837145e-01 5.763586086804e-01 5.754525158335e-01 5.748963932046e-01 5.747019068428e-01 5.748829147999e-01 5.754506113690e-01 5.764213705619e-01 5.778075312788e-01 5.796240575787e-01 5.818853344250e-01 5.846032138589e-01 5.877913666150e-01 5.914572604354e-01 5.956086496972e-01 6.002497078890e-01 6.053767619225e-01 6.109874597470e-01 6.170682861745e-01 6.236041471461e-01 6.305722289018e-01 6.379426403398e-01 6.456827555788e-01 6.537483188204e-01 6.620945574814e-01 6.706687275016e-01 6.794131070584e-01 6.882682518463e-01 6.971677699271e-01 7.060474107767e-01 7.148360229337e-01 7.234664175175e-01 7.318724855082e-01 7.399829732192e-01 7.477389000587e-01 7.550777827971e-01 7.619459090125e-01 7.682931910177e-01 7.740778939729e-01 7.792666009233e-01 7.838335630084e-01 7.877609095975e-01 7.910458855253e-01 7.936908380475e-01 7.957152630726e-01 7.971439407263e-01 7.980192265769e-01 7.983912083699e-01 7.983230525091e-01 7.978891671923e-01 7.971717077235e-01 7.962644273842e-01 7.952673377254e-01 7.942846025547e-01 7.934273928231e-01 7.928040927950e-01 7.925231684391e-01 7.926890520407e-01 7.933982164722e-01 7.947373369860e-01 7.967787809931e-01 7.995827920829e-01 8.031888830066e-01 8.076209310466e-01 8.128831498906e-01 8.189587589658e-01 8.258150119843e-01 8.333993137944e-01 8.416462980688e-01 8.504718563272e-01 8.597863820637e-01 8.694875700261e-01 8.794682528270e-01 8.896167218101e-01 8.998188669299e-01 9.099617891677e-01 9.199352721814e-01 9.296308406997e-01 9.389457692788e-01 9.477828353609e-01 9.560520558284e-01 9.636704610846e-01 9.705617471623e-01 9.766606092101e-01 9.819070426632e-01 9.862529753396e-01 9.896593588871e-01 9.920946109891e-01 9.935403528492e-01 9.939864480170e-01 9.934363701161e-01 9.919021471424e-01 9.894094084174e-01 9.859967583566e-01 9.817119958959e-01 9.766207644809e-01 9.707970924500e-01 9.643290829196e-01 9.573188714316e-01 9.498762232801e-01 9.421237478012e-01 9.341914838785e-01 9.262149322423e-01 9.183351828709e-01 9.106932987543e-01 9.034312877992e-01 8.966822667942e-01 8.905762192793e-01 8.852305862270e-01 8.807487591826e-01 8.772231249814e-01 8.747242672329e-01 8.733093089277e-01 8.730168338096e-01 8.738680137436e-01 8.758681643503e-01 8.790065900333e-01 8.832621068005e-01 8.885941751032e-01 8.949565254621e-01 9.022888335192e-01 9.105156790611e-01 9.195547721355e-01 9.293038925630e-01 9.396514154035e-01 9.504660274799e-01 9.616006780197e-01 9.728956257948e-01 9.841685866545e-01 9.952312011717e-01 1.005882447351e+00 1.015913416580e+00 1.025120446956e+00 1.033301512026e+00 1.040275800181e+00 1.045880353273e+00 1.049984803055e+00 1.052502196032e+00 1.053388954419e+00 1.052661659696e+00 1.050394262967e+00 1.046727853149e+00 1.041871890305e+00 1.036094058531e+00 1.029727686818e+00 1.023147380447e+00 1.016762575121e+00 1.010996952573e+00 1.006255701483e+00 1.002914103133e+00 1.001274657086e+00 1.001556014925e+00 1.003869899839e+00 1.008209884618e+00 1.014461184487e+00 1.022396906927e+00 1.031714715160e+00 1.042050187304e+00 1.053010919859e+00 1.064211524211e+00 1.075282511502e+00 1.085920636128e+00 1.095878111725e+00 1.104987271774e+00 1.113165958832e+00 1.120396460594e+00 1.126741662151e+00 1.132303312866e+00 1.137218590787e+00 1.141637922013e+00 1.145687659184e+00 1.149470954608e+00 1.153033059883e+00 1.156363421099e+00 1.159391230033e+00 1.161982029190e+00 1.163977529465e+00 1.165182268290e+00 1.165418924421e+00 1.164539797276e+00 1.162447810897e+00 1.159140327624e+00 1.154693002686e+00 1.149297185650e+00 1.143236540760e+00 1.136875219757e+00 1.130654927379e+00 1.125024810714e+00 1.120438237562e+00 1.117288864652e+00 1.115875601833e+00 1.116390997478e+00 1.118875412494e+00 1.123252457845e+00 1.129324008127e+00 1.136805807946e+00 1.145382261492e+00 1.154710828349e+00 1.164496115164e+00 1.174483997350e+00 1.184479109055e+00 1.194357417911e+00 1.204019147947e+00 1.213404763139e+00 1.222435661820e+00 1.231001627217e+00 1.238956586540e+00 1.246078063363e+00 1.252115981819e+00 1.256778218859e+00 1.259778914778e+00 1.260879390206e+00 1.259899919078e+00 1.256788390439e+00 1.251604263737e+00 1.244543335120e+00 1.235925399608e+00 1.226138894256e+00 1.215632700989e+00 1.204826064988e+00 1.194078001054e+00 1.183646095652e+00 1.173643077358e+00 1.164074994724e+00 1.154422463965e+00 1.141410541479e+00 1.128873058628e+00 1.120450768433e+00 1.117044340850e+00 1.116154373098e+00 1.113630384584e+00 1.106540220726e+00 1.095213186756e+00 1.083150877266e+00 1.074857768779e+00 1.072879823464e+00 1.076086904925e+00 1.080561441537e+00 1.082414353587e+00 1.080458190140e+00 1.076986983096e+00 1.076255713168e+00 1.081556818718e+00 1.092832435273e+00 1.106663338323e+00 1.118636403856e+00 1.126244410771e+00 1.130410257796e+00 1.134787863798e+00 1.143236126748e+00 1.157070211509e+00 1.174076249185e+00 1.190000152371e+00 1.201324877184e+00 1.207442708888e+00 1.210926360449e+00 1.215747546532e+00 1.224554335774e+00 1.236828116947e+00 1.249231977610e+00 1.257855329591e+00 1.260772302229e+00 1.259236612377e+00 1.256830433377e+00 1.257097437469e+00 1.261144326268e+00 1.266859491594e+00 1.270359667848e+00 1.268595272336e+00 1.261337230373e+00 1.251333162644e+00 1.242576731417e+00 1.237668580515e+00 1.236020521530e+00 1.234241091853e+00 1.228441259243e+00 1.216813372891e+00 1.200905861770e+00 1.184852549287e+00 1.172932615680e+00 1.166899528774e+00 1.164916104906e+00 1.162775646775e+00 1.156430327005e+00 1.144058199490e+00 1.126551916281e+00 1.106557451208e+00 1.087171534837e+00 1.044570459221e+00 9.348611407406e-01 8.240288779050e-01 8.071089351629e-01 9.061088613598e-01 1.037568590017e+00 1.114513643902e+00 1.096086879129e+00 9.898039582169e-01 8.523670643375e-01 7.818673297234e-01 8.408123325030e-01 9.708489209516e-01 1.075379109422e+00 1.100044397372e+00 1.040030288970e+00 9.354128420372e-01 8.610093791217e-01 8.783790588462e-01 9.673144523443e-01 1.053785993023e+00 1.082382252358e+00 1.040786425369e+00 9.597628519981e-01 9.021777057988e-01 9.206852587039e-01 1.001378129544e+00 1.081116438224e+00 1.107217385743e+00 1.064516756092e+00 9.795194950215e-01 9.129928216457e-01 9.219567703157e-01 9.995084724097e-01 1.083081443660e+00 1.116198719793e+00 1.079889633521e+00 9.979048786808e-01 9.293557391300e-01 9.318637760285e-01 1.001417425963e+00 1.076488827238e+00 1.099162987103e+00 1.048855264156e+00 9.492076640196e-01 8.634319994641e-01 8.580819232309e-01 9.315431837101e-01 1.015355915541e+00 1.046326909212e+00 1.000952063559e+00 8.987048041998e-01 7.977582612238e-01 7.682647894765e-01 8.241653530061e-01 9.066193605422e-01 9.539640391011e-01 9.411913744861e-01 8.810432352502e-01 8.146279512289e-01 7.882699479839e-01 8.148451127972e-01 8.632051345571e-01 8.940167358496e-01 8.895792762922e-01 8.591832750020e-01 8.304369370855e-01 8.291535431015e-01 8.571888621102e-01 8.922488012019e-01 9.093587816790e-01 8.988717858336e-01 8.714480907320e-01 8.517084074586e-01 8.605982912280e-01 8.966640522268e-01 9.372869392854e-01 9.576697116977e-01 9.467021205389e-01 9.119833386877e-01 8.754412109330e-01 8.593842160453e-01 8.688031521569e-01 8.877237914890e-01 8.945514690694e-01 8.788119807432e-01 8.471403498600e-01 8.180880931803e-01 8.079974373936e-01 8.169876849237e-01 8.301445608726e-01 8.324037504763e-01 8.208558224688e-01 8.060539012237e-01 8.026666131806e-01 8.158682573539e-01 8.361380428595e-01 8.481042973417e-01 8.429180574533e-01 8.237325196597e-01 8.025497932750e-01 7.907620698665e-01 7.903086934012e-01 7.945109817518e-01 8.289351602586e-01
 3.349512208971e-01 3.348858933287e-01 3.349027198308e-01 3.351030026156e-01 3.353943247143e-01 3.355905041712e-01 3.355958022787e-01 3.354976238867e-01 3.354775893699e-01 3.356296686552e-01 3.358680754082e-01 3.360118705922e-01 3.359714006878e-01 3.358334660211e-01 3.357753972013e-01 3.358872900947e-01 3.360821031690e-01 3.361829660702e-01 3.360981024976e-01 3.359147551260e-01 3.358147932287e-01 3.358953155609e-01 3.360651315834e-01 3.361294578701e-01 3.359885147779e-01 3.357470433085e-01 3.356104167501e-01 3.356693174001e-01 3.357971615199e-01 3.357841722633e-01 3.355556603459e-01 3.352577601852e-01 3.350999940028e-01 3.351294769313e-01 3.351786212365e-01 3.350471740480e-01 3.347193501744e-01 3.343788190918e-01 3.342076428248e-01 3.341950739830e-01 3.341563444647e-01 3.339304839281e-01 3.335408315230e-01 3.331644790706e-01 3.329495920821e-01 3.328756567018e-01 3.327787318083e-01 3.325134135469e-01 3.320906915619e-01 3.316632317501e-01 3.313762027977e-01 3.312275355035e-01 3.310714700167e-01 3.307582567082e-01 3.302827063075e-01 3.297931024033e-01 3.294427670348e-01 3.292271996626e-01 3.289842867102e-01 3.285678219356e-01 3.280036520461e-01 3.274633530046e-01 3.270783647755e-01 3.267965683498e-01 3.264378446066e-01 3.258904232398e-01 3.252341102976e-01 3.246565677109e-01 3.242492688320e-01 3.239039179952e-01 3.234316698486e-01 3.227661537440e-01 3.220333192387e-01 3.214240666205e-01 3.209924333737e-01 3.205929071721e-01 3.200298715041e-01 3.192670545752e-01 3.184688208186e-01 3.178325788862e-01 3.173757030549e-01 3.169157220996e-01 3.162596624965e-01 3.154079347608e-01 3.145575551446e-01 3.138967597221e-01 3.134001903237e-01 3.128570563507e-01 3.120969445603e-01 3.111675689016e-01 3.102800166819e-01 3.095877209784e-01 3.090258846928e-01 3.083841330876e-01 3.075283126208e-01 3.065373061589e-01 3.056175754714e-01 3.048832215897e-01 3.042408864089e-01 3.034939595620e-01 3.025468599104e-01 3.015019491205e-01 3.005475182415e-01 2.997596972223e-01 2.990267870492e-01 2.981696525708e-01 2.971332458218e-01 2.960371582169e-01 2.950424160032e-01 2.941886859886e-01 2.933557646894e-01 2.923955087492e-01 2.912849797091e-01 2.901405419836e-01 2.890959456892e-01 2.881630046326e-01 2.872299404859e-01 2.861814943378e-01 2.850118997820e-01 2.838226304658e-01 2.827150280713e-01 2.816929440335e-01 2.806658093733e-01 2.795462691522e-01 2.783324348047e-01 2.770969089694e-01 2.759149897996e-01 2.747980110949e-01 2.736911210020e-01 2.725262494538e-01 2.712815296820e-01 2.699959045368e-01 2.687319364730e-01 2.675249439331e-01 2.663542689176e-01 2.651584884730e-01 2.638864702517e-01 2.625467779602e-01 2.612025986515e-01 2.599150472271e-01 2.586853654378e-01 2.574500837399e-01 2.561391491510e-01 2.547458378934e-01 2.533349339084e-01 2.519760609761e-01 2.506753770059e-01 2.493716766329e-01 2.480019028727e-01 2.465607545866e-01 2.451008403562e-01 2.436737412455e-01 2.422793368910e-01 2.408782098060e-01 2.394367271104e-01 2.379560386580e-01 2.364573413377e-01 2.349583859038e-01 2.334607561634e-01 2.319581241708e-01 2.304484797595e-01 2.289283672061e-01 2.273875090869e-01 2.258199667339e-01 2.242383254838e-01 2.226602778102e-01 2.210923230080e-01 2.195232097917e-01 2.179321516306e-01 2.163154571177e-01 2.146864026931e-01 2.130595462212e-01 2.114368972228e-01 2.098096468480e-01 2.081721107367e-01 2.065235242556e-01 2.048644373602e-01 2.031957912929e-01 2.015195616298e-01 1.998416170251e-01 1.981648864532e-01 1.964829723673e-01 1.947860066725e-01 1.930750100918e-01 1.913594908930e-01 1.896462961740e-01 1.879315124973e-01 1.862070039095e-01 1.844718100044e-01 1.827340563729e-01 1.809992131506e-01 1.792610990031e-01 1.775130831532e-01 1.757580590467e-01 1.740072683473e-01 1.722631142754e-01 1.705191921730e-01 1.687665905194e-01 1.670077778261e-01 1.652532501649e-01 1.635079759181e-01 1.617664810269e-01 1.600229146049e-01 1.582767096881e-01 1.565346977630e-01 1.548015522101e-01 1.530752336832e-01 1.513510539446e-01 1.496297557908e-01 1.479152782023e-01 1.462115269707e-01 1.445178820048e-01 1.428322590797e-01 1.411545068304e-01 1.394869349986e-01 1.378339585029e-01 1.361959568643e-01 1.345714093906e-01 1.329604545105e-01 1.313659322397e-01 1.297912562879e-01 1.282372136852e-01 1.267025874881e-01 1.251881272920e-01 1.236981015218e-01 1.222356306288e-01 1.208010160421e-01 1.193931137838e-01 1.180137621431e-01 1.166678637475e-01 1.153590809146e-01 1.140870151880e-01 1.128510159804e-01 1.116536469888e-01 1.104996479465e-01 1.093917099901e-01 1.083303819483e-01 1.073163354655e-01 1.063525600101e-01 1.054421430063e-01 1.045871450810e-01 1.037881879905e-01 1.030481890078e-01 1.023701807002e-01 1.017549413675e-01 1.012038799607e-01 1.007188405297e-01 1.003026973058e-01 9.995858112659e-02 9.968499739079e-02 9.948330183776e-02 9.935568090548e-02 9.930326958380e-02 9.932737831448e-02 9.942825280720e-02 9.960538211529e-02 9.985936735256e-02 1.001917212980e-01 1.006005881242e-01 1.010858532180e-01 1.016476739405e-01 1.022856298883e-01 1.029975099603e-01 1.037837038813e-01 1.046420045722e-01 1.055721115473e-01 1.065719148036e-01 1.076401851769e-01 1.087753401077e-01 1.099767855219e-01 1.112420634596e-01 1.125690710732e-01 1.139560808343e-01 1.154004772526e-01 1.169026035411e-01 1.184608671146e-01 1.200715676787e-01 1.217331781854e-01 1.234431821654e-01 1.252019465194e-01 1.270068597031e-01 1.288568586399e-01 1.307489785432e-01 1.326820841701e-01 1.346549253296e-01 1.366647844354e-01 1.387128850114e-01 1.407955596875e-01 1.429114705378e-01 1.450601329989e-01 1.472397955318e-01 1.494494786590e-01 1.516881088393e-01 1.539535897337e-01 1.562445896588e-01 1.585617474136e-01 1.609028461813e-01 1.632670380452e-01 1.656532312587e-01 1.680591208444e-01 1.704863015980e-01 1.729334596862e-01 1.753983974205e-01 1.778807942041e-01 1.803794319152e-01 1.828937203197e-01 1.854239591688e-01 1.879694232868e-01 1.905284037674e-01 1.931000535668e-01 1.956833043071e-01 1.982788646856e-01 2.008857518922e-01 2.035041097147e-01 2.061317890210e-01 2.087690495550e-01 2.114137113319e-01 2.140678101172e-01 2.167298351518e-01 2.193992022288e-01 2.220758087879e-01 2.247584553828e-01 2.274461475304e-01 2.301389057607e-01 2.328364108536e-01 2.355391620767e-01 2.382466337731e-01 2.409573183250e-01 2.436701869632e-01 2.463849449446e-01 2.491016448488e-01 2.518208386945e-01 2.545416554728e-01 2.572644387283e-01 2.599863172977e-01 2.627080553074e-01 2.654298818888e-01 2.681515290803e-01 2.708716505767e-01 2.735910709213e-01 2.763080551811e-01 2.790236190980e-01 2.817366515113e-01 2.844476738564e-01 2.871549359402e-01 2.898583322726e-01 2.925582716845e-01 2.952546360327e-01 2.979467104632e-01 3.006339857060e-01 3.033157104134e-01 3.059921411171e-01 3.086625277533e-01 3.113271205636e-01 3.139857667387e-01 3.166368652426e-01 3.192813723432e-01 3.219183299239e-01 3.245474502391e-01 3.271689785626e-01 3.297817970266e-01 3.323857090438e-01 3.349806341783e-01 3.375662660018e-01 3.401428178892e-01 3.427095735766e-01 3.452654491608e-01 3.478108459421e-01 3.503449863238e-01 3.528682099070e-01 3.553806743774e-01 3.578813795811e-01 3.603697562069e-01 3.628453400355e-01 3.653082574689e-01 3.677586387434e-01 3.701953701376e-01 3.726190211397e-01 3.750285562386e-01 3.774230809211e-01 3.798043621203e-01 3.821700765241e-01 3.845206876882e-01 3.868552474505e-01 3.891748494304e-01 3.914786438933e-01 3.937657699932e-01 3.960363695685e-01 3.982891304780e-01 4.005245557299e-01 4.027422214585e-01 4.049426807821e-01 4.071253857472e-01 4.092892377222e-01 4.114333300956e-01 4.135575359827e-01 4.156624481121e-01 4.177485151897e-01 4.198151558429e-01 4.218612924957e-01 4.238858151978e-01 4.258873605849e-01 4.278691223323e-01 4.298295284018e-01 4.317691371387e-01 4.336861069378e-01 4.355788429667e-01 4.374484033262e-01 4.392959773323e-01 4.411199423969e-01 4.429209533657e-01 4.446971111421e-01 4.464482868939e-01 4.481740165203e-01 4.498759806848e-01 4.515533964667e-01 4.532044880791e-01 4.548291529141e-01 4.564268324885e-01 4.579987398669e-01 4.595442162093e-01 4.610629364212e-01 4.625542427003e-01 4.640165755847e-01 4.654508161931e-01 4.668566867517e-01 4.682352471368e-01 4.695845710676e-01 4.709044129710e-01 4.721937270370e-01 4.734538571441e-01 4.746837483992e-01 4.758842687978e-01 4.770535601595e-01 4.781912644130e-01 4.792982373303e-01 4.803734459800e-01 4.814167316562e-01 4.824279981152e-01 4.834069372112e-01 4.843529522037e-01 4.852669752220e-01 4.861474734230e-01 4.869942167038e-01 4.878070677088e-01 4.885860984046e-01 4.893314692496e-01 4.900424092946e-01 4.907188368140e-01 4.913596399499e-01 4.919651422351e-01 4.925354193926e-01 4.930696921921e-01 4.935690296866e-01 4.940319922744e-01 4.944579844514e-01 4.948472989806e-01 4.951997172301e-01 4.955155277329e-01 4.957945306954e-01 4.960353327644e-01 4.962383420700e-01 4.964030502898e-01 4.965299411657e-01 4.966185780170e-01 4.966692347690e-01 4.966804557919e-01 4.966523245012e-01 4.965855699914e-01 4.964792597766e-01 4.963343945728e-01 4.961489524153e-01 4.959237608602e-01 4.956584889457e-01 4.953532869187e-01 4.950079601780e-01 4.946220696396e-01 4.941959661462e-01 4.937280581040e-01 4.932197632358e-01 4.926703752398e-01 4.920797015294e-01 4.914487649563e-01 4.907753949245e-01 4.900613270158e-01 4.893045728583e-01 4.885072444023e-01 4.876677923615e-01 4.867872156888e-01 4.858640176360e-01 4.848982964086e-01 4.838916256197e-01 4.828421128468e-01 4.817517754211e-01 4.806185251680e-01 4.794427013610e-01 4.782253998082e-01 4.769652392046e-01 4.756638856948e-01 4.743201432276e-01 4.729336822542e-01 4.715060917469e-01 4.700349629083e-01 4.685230924015e-01 4.669688719381e-01 4.653728633410e-01 4.637357394107e-01 4.620559096982e-01 4.603352771644e-01 4.585731919756e-01 4.567690180576e-01 4.549255853131e-01 4.530398421760e-01 4.511138155467e-01 4.491474383762e-01 4.471395257677e-01 4.450927552337e-01 4.430065010883e-01 4.408796970978e-01 4.387141465617e-01 4.365092236694e-01 4.342656772820e-01 4.319836808662e-01 4.296636064920e-01 4.273067340847e-01 4.249112109625e-01 4.224797230133e-01 4.200119964211e-01 4.175073387868e-01 4.149684312369e-01 4.123936166828e-01 4.097850229701e-01 4.071424823653e-01 4.044664679449e-01 4.017587499548e-01 3.990174971613e-01 3.962458111789e-01 3.934438680215e-01 3.906113373946e-01 3.877509065115e-01 3.848616376989e-01 3.819449160642e-01 3.790020657133e-01 3.760333190665e-01 3.730410402993e-01 3.700234912384e-01 3.669857380136e-01 3.639251301160e-01 3.608447223941e-01 3.577465491969e-01 3.546296286951e-01 3.514972483503e-01 3.483493927467e-01 3.451885129118e-01 3.420164082014e-01 3.388326215529e-01 3.356418406045e-01 3.324429726340e-01 3.292397786171e-01 3.260336829078e-01 3.228251946339e-01 3.196190482072e-01 3.164152510440e-01 3.132163441446e-01 3.100260434923e-01 3.068442277310e-01 3.036764084205e-01 3.005224330790e-01 2.973871576364e-01 2.942724897780e-01 2.911810834084e-01 2.881171383113e-01 2.850819897530e-01 2.820813023529e-01 2.791161575982e-01 2.761904630390e-01 2.733104837272e-01 2.704759600384e-01 2.676941475514e-01 2.649672759967e-01 2.622991421845e-01 2.596956802720e-01 2.571586444918e-01 2.546952909924e-01 2.523076020353e-01 2.500018166771e-01 2.477819353616e-01 2.456513900445e-01 2.436169601391e-01 2.416811495808e-01 2.398495342026e-01 2.381274702876e-01 2.365180403288e-01 2.350258350491e-01 2.336558506681e-01 2.324121165375e-01 2.312987058792e-01 2.303179336778e-01 2.294756509452e-01 2.287725375656e-01 2.282138247525e-01 2.278006582123e-01 2.275361725119e-01 2.274225741219e-01 2.274598590411e-01 2.276509468627e-01 2.279957168710e-01 2.284947046323e-01 2.291481882030e-01 2.299556698586e-01 2.309161494979e-01 2.320284612744e-01 2.332912774137e-01 2.347018702176e-01 2.362587072594e-01 2.379590232550e-01 2.398002354793e-01 2.417793551038e-01 2.438915750919e-01 2.461351082212e-01 2.485051026130e-01 2.509978927694e-01 2.536098206439e-01 2.563358021538e-01 2.591726604812e-01 2.621149654408e-01 2.651591147851e-01 2.683010642736e-01 2.715347241725e-01 2.748578424884e-01 2.782645940490e-01 2.817515228062e-01 2.853130554195e-01 2.889459076322e-01 2.926460418869e-01 2.964085395750e-01 3.002303082644e-01 3.041059794978e-01 3.080326782102e-01 3.120067471384e-01 3.160226575831e-01 3.200793762988e-01 3.241707456333e-01 3.282954528395e-01 3.324474761885e-01 3.366250700350e-01 3.408254854036e-01 3.450433158251e-01 3.492779588794e-01 3.535245873211e-01 3.577803465404e-01 3.620428156000e-01 3.663080104983e-01 3.705751517562e-01 3.748381309053e-01 3.790976476815e-01 3.833492688587e-01 3.875894253495e-01 3.918178732226e-01 3.960297675597e-01 4.002247428667e-01 4.043993760631e-01 4.085498126051e-01 4.126764864496e-01 4.167740614720e-01 4.208431902422e-01 4.248794338745e-01 4.288805915927e-01 4.328473962210e-01 4.367730696756e-01 4.406595455809e-01 4.445023960307e-01 4.483003176746e-01 4.520511698096e-01 4.557518696395e-01 4.594034166624e-01 4.630001318198e-01 4.665430031699e-01 4.700292035919e-01 4.734549700357e-01 4.768215763376e-01 4.801246792812e-01 4.833641899476e-01 4.865374381403e-01 4.896417231266e-01 4.926775213620e-01 4.956408791490e-01 4.985321903413e-01 5.013477666949e-01 5.040861917612e-01 5.067484458667e-01 5.093280884803e-01 5.118284515763e-01 5.142449880314e-01 5.165763692632e-01 5.188231081979e-01 5.209801947384e-01 5.230495003417e-01 5.250268477904e-01 5.269121619554e-01 5.287048652473e-01 5.304005398607e-01 5.320017949851e-01 5.335039462746e-01 5.349073063231e-01 5.362103497037e-01 5.374104595477e-01 5.385084963645e-01 5.395015753312e-01 5.403893045802e-01 5.411704315537e-01 5.418421712308e-01 5.424069319770e-01 5.428590885230e-01 5.432016792259e-01 5.434307354335e-01 5.435466986826e-01 5.435493537653e-01 5.434346237524e-01 5.432054974814e-01 5.428575093720e-01 5.423927484453e-01 5.418091437557e-01 5.411047312694e-01 5.402816507861e-01 5.393360892222e-01 5.382694119287e-01 5.370811785909e-01 5.357683657841e-01 5.343347570199e-01 5.327753335087e-01 5.310928780035e-01 5.292848620446e-01 5.273519787149e-01 5.252947249833e-01 5.231110532162e-01 5.208030346937e-01 5.183686248320e-01 5.158094242182e-01 5.131243440545e-01 5.103134250860e-01 5.073780033236e-01 5.043166728040e-01 5.011304384432e-01 4.978201516235e-01 4.943859455758e-01 4.908288198254e-01 4.871481652021e-01 4.833466053554e-01 4.794227402143e-01 4.753791814007e-01 4.712166642697e-01 4.669353945981e-01 4.625375096853e-01 4.580234649090e-01 4.533955716061e-01 4.486553135028e-01 4.438033029328e-01 4.388433653144e-01 4.337755809304e-01 4.286034253432e-01 4.233282013964e-01 4.179537726098e-01 4.124823878892e-01 4.069157498558e-01 4.012592236879e-01 3.955130220970e-01 3.896833971360e-01 3.837738287174e-01 3.777871583204e-01 3.717301387742e-01 3.656051174514e-01 3.594198854268e-01 3.531784135079e-01 3.468853816328e-01 3.405508950338e-01 3.341786128467e-01 3.277781496516e-01 3.213562947130e-01 3.149222027317e-01 3.084864373635e-01 3.020570322743e-01 2.956481373963e-01 2.892685973643e-01 2.829330066221e-01 2.766561971889e-01 2.704505328189e-01 2.643359474731e-01 2.583262920218e-01 2.524429173596e-01 2.467051639567e-01 2.411347516811e-01 2.357559250591e-01 2.305906898489e-01 2.256674343459e-01 2.210110113296e-01 2.166505143023e-01 2.126144064812e-01 2.089297178984e-01 2.056276429743e-01 2.027329563609e-01 2.002731657576e-01 1.982737760538e-01 1.967536935793e-01 1.957324059643e-01 1.952235919713e-01 1.952357020631e-01 1.957733198194e-01 1.968353484685e-01 1.984164289086e-01 2.005054310035e-01 2.030876221362e-01 2.061443867873e-01 2.096538546950e-01 2.135929553250e-01 2.179337883096e-01 2.226517780621e-01 2.277178253507e-01 2.331035222724e-01 2.387838391307e-01 2.447305786491e-01 2.509176706666e-01 2.573202315251e-01 2.639144082276e-01 2.706772830724e-01 2.775876666619e-01 2.846245473760e-01 2.917691231081e-01 2.990033202407e-01 3.063084818259e-01 3.136694409333e-01 3.210701856847e-01 3.284964881941e-01 3.359343805994e-01 3.433695092774e-01 3.507905330436e-01 3.581843042218e-01 3.655397439379e-01 3.728466504609e-01 3.800933679401e-01 3.872709336107e-01 3.943682702394e-01 4.013764412915e-01 4.082875117953e-01 4.150902244281e-01 4.217787262736e-01 4.283434129548e-01 4.347756847247e-01 4.410702146977e-01 4.472172105559e-01 4.532109108405e-01 4.590432722921e-01 4.647081516613e-01 4.701990453407e-01 4.755091789317e-01 4.806327276253e-01 4.855633442861e-01 4.902957899378e-01 4.948241369669e-01 4.991423843941e-01 5.032466958945e-01 5.071314137984e-01 5.107911861437e-01 5.142237779109e-01 5.174225190125e-01 5.203848742020e-01 5.231069588209e-01 5.255841702170e-01 5.278151202770e-01 5.297954454246e-01 5.315229058970e-01 5.329950664794e-01 5.342099331128e-01 5.351657352860e-01 5.358618643146e-01 5.362961452204e-01 5.364693300963e-01 5.363791504586e-01 5.360287102149e-01 5.354158083520e-01 5.345426826586e-01 5.334121346534e-01 5.320232879325e-01 5.303815778002e-01 5.284887058643e-01 5.263484579331e-01 5.239661760944e-01 5.213446780493e-01 5.184920125129e-01 5.154126991444e-01 5.121153510170e-01 5.086077424815e-01 5.048969956348e-01 5.009945264710e-01 4.969102889818e-01 4.926558468695e-01 4.882439998026e-01 4.836870698755e-01 4.790019058118e-01 4.742026642022e-01 4.693081978091e-01 4.643349977936e-01 4.593042159127e-01 4.542379368677e-01 4.491558366954e-01 4.440843890495e-01 4.390479133226e-01 4.340724387481e-01 4.291875430608e-01 4.244217435354e-01 4.198058424937e-01 4.153713120013e-01 4.111510087161e-01 4.071778395091e-01 4.034862291741e-01 4.001097203558e-01 3.970814412709e-01 3.944356474188e-01 3.922024879733e-01 3.904129685562e-01 3.890956197917e-01 3.882757964170e-01 3.879767513414e-01 3.882166649804e-01 3.890122591370e-01 3.903741647505e-01 3.923086073529e-01 3.948198616123e-01 3.979030044499e-01 4.015540969003e-01 4.057609659734e-01 4.105095679003e-01 4.157818863284e-01 4.215544573357e-01 4.278063824387e-01 4.345087722678e-01 4.416328170490e-01 4.491503240221e-01 4.570278346662e-01 4.652340745051e-01 4.737363883791e-01 4.825021878809e-01 4.914983577670e-01 5.006919708855e-01 5.100515222752e-01 5.195439947604e-01 5.291396419510e-01 5.388077313442e-01 5.485185300382e-01 5.582438704964e-01 5.679538905025e-01 5.776234604602e-01 5.872253203831e-01 5.967350226228e-01 6.061273049714e-01 6.153792591470e-01 6.244678625214e-01 6.333718283078e-01 6.420711020803e-01 6.505447729864e-01 6.587746588722e-01 6.667428062411e-01 6.744318896523e-01 6.818258226559e-01 6.889090277569e-01 6.956685366309e-01 7.020900834724e-01 7.081611568631e-01 7.138713648350e-01 7.192090419862e-01 7.241671368418e-01 7.287354052989e-01 7.329069038314e-01 7.366764078292e-01 7.400375066635e-01 7.429876991411e-01 7.455224609912e-01 7.476409741130e-01 7.493426244547e-01 7.506276542470e-01 7.514989321524e-01 7.519583725115e-01 7.520099360773e-01 7.516610192577e-01 7.509160410676e-01 7.497850652781e-01 7.482764395703e-01 7.464016347566e-01 7.441722429198e-01 7.416012050602e-01 7.387046623833e-01 7.354973802263e-01 7.319971756162e-01 7.282240823630e-01 7.241965210581e-01 7.199377670101e-01 7.154684846352e-01 7.108142012343e-01 7.060004617104e-01 7.010509747051e-01 6.959973421109e-01 6.908638484723e-01 6.856825754077e-01 6.804818120425e-01 6.752933021873e-01 6.701484340064e-01 6.650770662101e-01 6.601134265287e-01 6.552866345462e-01 6.506288128232e-01 6.461707584683e-01 6.419415702564e-01 6.379710392081e-01 6.342845679236e-01 6.309092989960e-01 6.278673537560e-01 6.251803569117e-01 6.228689974478e-01 6.209445839673e-01 6.194248301623e-01 6.183162869612e-01 6.176258612551e-01 6.173576585377e-01 6.175082742063e-01 6.180772635302e-01 6.190533428194e-01 6.204284076691e-01 6.221879713009e-01 6.243134722054e-01 6.267885639331e-01 6.295871172698e-01 6.326876109743e-01 6.360635749240e-01 6.396850018458e-01 6.435259605213e-01 6.475531818782e-01 6.517380717369e-01 6.560476181055e-01 6.604509879079e-01 6.649170639025e-01 6.694128516853e-01 6.739089926962e-01 6.783749062154e-01 6.827802292532e-01 6.870971716440e-01 6.912971605147e-01 6.953557859939e-01 6.992445052650e-01 7.029417915780e-01 7.064246527636e-01 7.096702249225e-01 7.126617052817e-01 7.153779777665e-01 7.178049899463e-01 7.199257288507e-01 7.217270446005e-01 7.231992863587e-01 7.243283239384e-01 7.251106422866e-01 7.255353428821e-01 7.255987811475e-01 7.253000558326e-01 7.246341712150e-01 7.236047669486e-01 7.222124238234e-01 7.204600162808e-01 7.183563420596e-01 7.159057167131e-01 7.131200513523e-01 7.100084149685e-01 7.065849155121e-01 7.028650670746e-01 6.988620350605e-01 6.945967509879e-01 6.900868934156e-01 6.853532023612e-01 6.804185345184e-01 6.753057249484e-01 6.700397409459e-01 6.646453720385e-01 6.591491962657e-01 6.535782987123e-01 6.479589199452e-01 6.423193240213e-01 6.366856120041e-01 6.310869604162e-01 6.255475920724e-01 6.200950848467e-01 6.147558885007e-01 6.095508162945e-01 6.045049684255e-01 5.996397183615e-01 5.949732273877e-01 5.905262194023e-01 5.863120600638e-01 5.823505972539e-01 5.786501160567e-01 5.752256919206e-01 5.720872755989e-01 5.692439146383e-01 5.667058732136e-01 5.644790043997e-01 5.625721995124e-01 5.609932933543e-01 5.597484750612e-01 5.588472473257e-01 5.582956405730e-01 5.581062179564e-01 5.582852535333e-01 5.588454696952e-01 5.597978404274e-01 5.611524239429e-01 5.629234016291e-01 5.651192571286e-01 5.677526924388e-01 5.708331558056e-01 5.743660668903e-01 5.783583533801e-01 5.828106587499e-01 5.877210757696e-01 5.930836122560e-01 5.988866221464e-01 6.051147011044e-01 6.117440474667e-01 6.187481535414e-01 6.260936347242e-01 6.337402666289e-01 6.416437908872e-01 6.497544638986e-01 6.580196838082e-01 6.663786188924e-01 6.747719175097e-01 6.831368903749e-01 6.914069222405e-01 6.995183592401e-01 7.074071508384e-01 7.150096120547e-01 7.222660218039e-01 7.291198045212e-01 7.355218366966e-01 7.414226063060e-01 7.467858159965e-01 7.515806208626e-01 7.557825533731e-01 7.593804503179e-01 7.623700436055e-01 7.647598319711e-01 7.665682549349e-01 7.678260765585e-01 7.685755854197e-01 7.688691389491e-01 7.687726287855e-01 7.683613459314e-01 7.677195069402e-01 7.669427919946e-01 7.661299332418e-01 7.653896859053e-01 7.648288148350e-01 7.645579237053e-01 7.646849818793e-01 7.653097660118e-01 7.665294263331e-01 7.684241481265e-01 7.710649821310e-01 7.745037216532e-01 7.787759363799e-01 7.838979765151e-01 7.898660700226e-01 7.966549227517e-01 8.042252547354e-01 8.125169214353e-01 8.214547471602e-01 8.309496444506e-01 8.409035344771e-01 8.512091531305e-01 8.617523191971e-01 8.724173506298e-01 8.830854797767e-01 8.936426610119e-01 9.039735873875e-01 9.139691522794e-01 9.235255710857e-01 9.325452049159e-01 9.409390276543e-01 9.486235543356e-01 9.555262194093e-01 9.615830048044e-01 9.667368524155e-01 9.709439668485e-01 9.741671533815e-01 9.763825214765e-01 9.775745147779e-01 9.777395296720e-01 9.768851549553e-01 9.750298492719e-01 9.722074797437e-01 9.684602087128e-01 9.638446826806e-01 9.584310401981e-01 9.523007459125e-01 9.455495740412e-01 9.382834083151e-01 9.306195750955e-01 9.226860882738e-01 9.146164001335e-01 9.065541130511e-01 8.986410828885e-01 8.910244389352e-01 8.838447638046e-01 8.772380362435e-01 8.713313123219e-01 8.662373282859e-01 8.620559211142e-01 8.588679100283e-01 8.567350442656e-01 8.557022178120e-01 8.557909158883e-01 8.570072573551e-01 8.593397523412e-01 8.627614004933e-01 8.672321028976e-01 8.726985210119e-01 8.791036415432e-01 8.863736177707e-01 8.944326932836e-01 9.031938999190e-01 9.125605422481e-01 9.224290767658e-01 9.326811779462e-01 9.431869855812e-01 9.538044934555e-01 9.643761729316e-01 9.747383880792e-01 9.847071033445e-01 9.941017771715e-01 1.002732811370e+00 1.010416952592e+00 1.016982433548e+00 1.022270052688e+00 1.026151980124e+00 1.028531674765e+00 1.029354714594e+00 1.028620492579e+00 1.026377716453e+00 1.022747792754e+00 1.017906557693e+00 1.012099378580e+00 1.005633443637e+00 9.988633755160e-01 9.921921865365e-01 9.860358657802e-01 9.808162025690e-01 9.769277097703e-01 9.747092769886e-01 9.744249151282e-01 9.762305482561e-01 9.801750456451e-01 9.861821774762e-01 9.940622668811e-01 1.003536294363e+00 1.014238798678e+00 1.025774661382e+00 1.037723033806e+00 1.049682840622e+00 1.061294772409e+00 1.072252043060e+00 1.082332762292e+00 1.091385223635e+00 1.099346361139e+00 1.106230936546e+00 1.112107080015e+00 1.117105706172e+00 1.121373096532e+00 1.125067745169e+00 1.128331370420e+00 1.131263230288e+00 1.133924080206e+00 1.136302228760e+00 1.138338101528e+00 1.139915280189e+00 1.140878956237e+00 1.141069349671e+00 1.140323196535e+00 1.138528305620e+00 1.135624974330e+00 1.131633885336e+00 1.126683259595e+00 1.120983686175e+00 1.114857143945e+00 1.108695492604e+00 1.102939807198e+00 1.098060102677e+00 1.094481156087e+00 1.092581632841e+00 1.092620692365e+00 1.094728429061e+00 1.098905235088e+00 1.104995660778e+00 1.112753305334e+00 1.121840155054e+00 1.131884427778e+00 1.142526651940e+00 1.153427389230e+00 1.164327019152e+00 1.175019136335e+00 1.185369788381e+00 1.195301630682e+00 1.204748962084e+00 1.213664308359e+00 1.221960892474e+00 1.229515234961e+00 1.236158414568e+00 1.241660868586e+00 1.245788763186e+00 1.248292610250e+00 1.248966519342e+00 1.247682855237e+00 1.244399468417e+00 1.239212898398e+00 1.232327760308e+00 1.224062691344e+00 1.214819651438e+00 1.205017590121e+00 1.195074869200e+00 1.185319963871e+00 1.175979244920e+00 1.167146316806e+00 1.158776683017e+00 1.150745257074e+00 1.142181234262e+00 1.130177885035e+00 1.118553587802e+00 1.110935198900e+00 1.108237455833e+00 1.108015046340e+00 1.106201103860e+00 1.099956136236e+00 1.089668500625e+00 1.078836229373e+00 1.071895859513e+00 1.071287441141e+00 1.075788571456e+00 1.081436451726e+00 1.084339095164e+00 1.083299107312e+00 1.080558225979e+00 1.080292920847e+00 1.085725043647e+00 1.096779770039e+00 1.110093087470e+00 1.121323656018e+00 1.128009607528e+00 1.131075528743e+00 1.134155941222e+00 1.141107276775e+00 1.153287511856e+00 1.168565622156e+00 1.182768755712e+00 1.192426048702e+00 1.196953959300e+00 1.198939050531e+00 1.202384806235e+00 1.209992954691e+00 1.221311194642e+00 1.233051641841e+00 1.241328596086e+00 1.244217995436e+00 1.242956181944e+00 1.241094564380e+00 1.242142891166e+00 1.247186020747e+00 1.254110754678e+00 1.259066155780e+00 1.259048899072e+00 1.253839869441e+00 1.246132040201e+00 1.239790175516e+00 1.237258215704e+00 1.237836842647e+00 1.238151445026e+00 1.234439946394e+00 1.225053287850e+00 1.211628434014e+00 1.198222984451e+00 1.188830040891e+00 1.184782277263e+00 1.183825407061e+00 1.181484071974e+00 1.173686221461e+00 1.158912945992e+00 1.138752231310e+00 1.116812531719e+00 1.096808502757e+00 1.079368814115e+00 1.006113695101e+00 8.958911331414e-01 8.291535963782e-01 8.678594973420e-01 9.778999925918e-01 1.073756728564e+00 1.095947603000e+00 1.030608746272e+00 9.106774709574e-01 8.140789496519e-01 8.231020460620e-01 9.298026335726e-01 1.048106364419e+00 1.107383651599e+00 1.082632881988e+00 9.930303137833e-01 8.969460596155e-01 8.670135091132e-01 9.248050456893e-01 1.016116897218e+00 1.074845327155e+00 1.069746883188e+00 1.012068911967e+00 9.492579259659e-01 9.382582878911e-01 9.933262848405e-01 1.069966070915e+00 1.111536993737e+00 1.089216151177e+00 1.014656884079e+00 9.390008383804e-01 9.273469949424e-01 9.966107449395e-01 1.093961653897e+00 1.153358513466e+00 1.139794032267e+00 1.060529195793e+00 9.642988890059e-01 9.217547487595e-01 9.654811357411e-01 1.050676119443e+00 1.107011940508e+00 1.093524117503e+00 1.013407937802e+00 9.129515035178e-01 8.630886205768e-01 8.997832661371e-01 9.801300618672e-01 1.033851771976e+00 1.019826827615e+00 9.399191394492e-01 8.375171364449e-01 7.822861108620e-01 8.146983717051e-01 8.975940688512e-01 9.640927354685e-01 9.741814207867e-01 9.261165363688e-01 8.514538655386e-01 8.005168520359e-01 8.075038356241e-01 8.578032156557e-01 9.079613740622e-01 9.261845928131e-01 9.079201641402e-01 8.728282503581e-01 8.509493172033e-01 8.601321810291e-01 8.912902151931e-01 9.195564517516e-01 9.264307840715e-01 9.116666873860e-01 8.921111237148e-01 8.892077121837e-01 9.107138151311e-01 9.431869549428e-01 9.638597090498e-01 9.577803648494e-01 9.268072002490e-01 8.886377060399e-01 8.659224572985e-01 8.688573002663e-01 8.866062005589e-01 8.981742691790e-01 8.897980593053e-01 8.636655420882e-01 8.354361342230e-01 8.224861983318e-01 8.294666084153e-01 8.451903415976e-01 8.542876110483e-01 8.501876191566e-01 8.389049690696e-01 8.328012578598e-01 8.390960492086e-01 8.528215631158e-01 8.614011309525e-01 8.553243276880e-01 8.351077438516e-01 8.107967806827e-01 7.947235398074e-01 7.922481113450e-01 7.991336250432e-01 8.399452406944e-01
 3.334752812356e-01 3.333368905506e-01 3.332774042224e-01 3.334018762590e-01 3.336203860843e-01 3.337461318829e-01 3.336796356347e-01 3.335064583965e-01 3.334075140897e-01 3.334812279238e-01 3.336443334637e-01 3.337167786333e-01 3.336029423444e-01 3.333877569309e-01 3.332486780219e-01 3.332802964478e-01 3.333988483205e-01 3.334268202341e-01 3.332677148871e-01 3.330046136110e-01 3.328210275658e-01 3.328193637585e-01 3.329116050598e-01 3.329024296909e-01 3.326857742307e-01 3.323621645075e-01 3.321398298226e-01 3.321154192376e-01 3.321659970409e-01 3.320769633032e-01 3.317698509477e-01 3.313873624443e-01 3.311422251936e-01 3.310876082213e-01 3.310580082266e-01 3.308495570332e-01 3.304406259215e-01 3.300125941698e-01 3.297526346056e-01 3.296548961919e-01 3.295359060304e-01 3.292319236773e-01 3.287597401365e-01 3.282938725930e-01 3.279879716102e-01 3.278268880264e-01 3.276488748579e-01 3.273043657779e-01 3.267977683593e-01 3.262794914914e-01 3.258999511259e-01 3.256635168437e-01 3.254253279635e-01 3.250311813781e-01 3.244696608627e-01 3.238881609270e-01 3.234454542479e-01 3.231424624947e-01 3.228174654323e-01 3.223180722391e-01 3.216654272981e-01 3.210319982723e-01 3.205550071704e-01 3.201872490124e-01 3.197459726351e-01 3.191138663633e-01 3.183673097047e-01 3.176961212491e-01 3.171968060764e-01 3.167660028158e-01 3.162114066860e-01 3.154600097971e-01 3.146366184586e-01 3.139324729353e-01 3.134082848202e-01 3.129227520034e-01 3.122779620132e-01 3.114302928779e-01 3.105403296679e-01 3.098079463697e-01 3.092580550275e-01 3.087129145873e-01 3.079752635947e-01 3.070388548533e-01 3.060959992656e-01 3.053374978234e-01 3.047479197315e-01 3.041203728747e-01 3.032794775000e-01 3.022650692962e-01 3.012841641157e-01 3.004943813749e-01 2.998400678876e-01 2.991140712796e-01 2.981773105155e-01 2.971007164020e-01 2.960872411187e-01 2.952558637616e-01 2.945221664748e-01 2.936920436039e-01 2.926641516068e-01 2.915326717148e-01 2.904844315912e-01 2.896011262703e-01 2.887783842435e-01 2.878389244549e-01 2.867217183446e-01 2.855387277367e-01 2.844508910041e-01 2.835032492526e-01 2.825824065057e-01 2.815399771385e-01 2.803479422321e-01 2.791174919741e-01 2.779817214424e-01 2.769579824505e-01 2.759382271159e-01 2.748075930619e-01 2.735554732773e-01 2.722810684490e-01 2.710854888245e-01 2.699744513566e-01 2.688622682027e-01 2.676600453320e-01 2.663640465937e-01 2.650452773805e-01 2.637782530679e-01 2.625752270228e-01 2.613833353833e-01 2.601356959717e-01 2.588096630275e-01 2.574432682882e-01 2.560970555629e-01 2.548066119298e-01 2.535519836799e-01 2.522740237655e-01 2.509230670381e-01 2.495058341894e-01 2.480822997216e-01 2.467129941531e-01 2.454012855295e-01 2.440870102725e-01 2.427004299648e-01 2.412322711469e-01 2.397446472817e-01 2.383072559902e-01 2.369287465878e-01 2.355508756066e-01 2.341087121301e-01 2.325958113511e-01 2.310620901592e-01 2.295609076365e-01 2.280950885459e-01 2.266241908474e-01 2.251143806211e-01 2.235647117610e-01 2.219974896198e-01 2.204307341307e-01 2.188673581786e-01 2.173004282007e-01 2.157268091615e-01 2.141423847835e-01 2.125384106500e-01 2.109101613421e-01 2.092687919436e-01 2.076316033960e-01 2.060052589579e-01 2.043783643137e-01 2.027311618461e-01 2.010603033839e-01 1.993777727274e-01 1.976992539466e-01 1.960254337307e-01 1.943482335324e-01 1.926630946762e-01 1.909679339224e-01 1.892643118427e-01 1.875524490726e-01 1.858345638660e-01 1.841168746787e-01 1.824025939519e-01 1.806848710246e-01 1.789548162390e-01 1.772117577499e-01 1.754664484663e-01 1.737259546967e-01 1.719861465464e-01 1.702393136061e-01 1.684840922787e-01 1.667288902181e-01 1.649793984739e-01 1.632295855912e-01 1.614729789373e-01 1.597126622667e-01 1.579584043397e-01 1.562145420686e-01 1.544750450901e-01 1.527313368932e-01 1.509843087694e-01 1.492454198996e-01 1.475204094601e-01 1.458036748083e-01 1.440894385318e-01 1.423776987523e-01 1.406749858478e-01 1.389864371073e-01 1.373111984180e-01 1.356439429421e-01 1.339855345915e-01 1.323401997342e-01 1.307122224045e-01 1.291021777765e-01 1.275073837369e-01 1.259281120644e-01 1.243676002042e-01 1.228295987467e-01 1.213161387670e-01 1.198253549327e-01 1.183582111504e-01 1.169173841950e-01 1.155064778455e-01 1.141271800278e-01 1.127794879918e-01 1.114635974790e-01 1.101845927333e-01 1.089459984012e-01 1.077481054668e-01 1.065901403470e-01 1.054750267250e-01 1.044079602704e-01 1.033933726422e-01 1.024296845400e-01 1.015166768005e-01 1.006581451656e-01 9.985881747499e-02 9.912198101349e-02 9.844693750909e-02 9.783506177017e-02 9.728829030211e-02 9.680963238291e-02 9.640163284129e-02 9.606397575760e-02 9.579985849736e-02 9.560945087032e-02 9.549424470610e-02 9.545375722967e-02 9.548999211807e-02 9.560416649166e-02 9.579793302034e-02 9.606911924669e-02 9.641701002431e-02 9.684308432888e-02 9.734696313548e-02 9.792832349813e-02 9.858577805010e-02 9.931763137030e-02 1.001239087581e-01 1.010035478345e-01 1.019544536213e-01 1.029747269492e-01 1.040635931346e-01 1.052195287411e-01 1.064405250122e-01 1.077247914967e-01 1.090697161739e-01 1.104746347669e-01 1.119371202028e-01 1.134551327152e-01 1.150269854197e-01 1.166510176006e-01 1.183256511353e-01 1.200485350369e-01 1.218176524808e-01 1.236312669913e-01 1.254886759227e-01 1.273878775408e-01 1.293272426797e-01 1.313041640948e-01 1.333175933787e-01 1.353654961663e-01 1.374490909305e-01 1.395652236476e-01 1.417111707646e-01 1.438875777218e-01 1.460918816628e-01 1.483236506405e-01 1.505825191228e-01 1.528665491008e-01 1.551739924994e-01 1.575043195942e-01 1.598565299775e-01 1.622301365116e-01 1.646238560099e-01 1.670361241024e-01 1.694667190591e-01 1.719152768541e-01 1.743809534192e-01 1.768616675954e-01 1.793574175135e-01 1.818670765191e-01 1.843903990408e-01 1.869275208229e-01 1.894772542422e-01 1.920377353344e-01 1.946085289390e-01 1.971900767618e-01 1.997819432076e-01 2.023834680050e-01 2.049934376565e-01 2.076108284066e-01 2.102355387733e-01 2.128676261697e-01 2.155072467000e-01 2.181524537738e-01 2.208032615549e-01 2.234597550552e-01 2.261198666342e-01 2.287843722679e-01 2.314534360869e-01 2.341262092609e-01 2.368022147205e-01 2.394811444491e-01 2.421606074130e-01 2.448416315445e-01 2.475244061504e-01 2.502086245487e-01 2.528951541872e-01 2.555806450105e-01 2.582655952908e-01 2.609493521563e-01 2.636317987594e-01 2.663137588430e-01 2.689941747403e-01 2.716732210714e-01 2.743493137547e-01 2.770225478837e-01 2.796918760756e-01 2.823581935756e-01 2.850217617668e-01 2.876810666198e-01 2.903354940281e-01 2.929861796172e-01 2.956306641332e-01 2.982708852093e-01 3.009047162570e-01 3.035332928032e-01 3.061549399988e-01 3.087701916359e-01 3.113794627693e-01 3.139811555686e-01 3.165747565735e-01 3.191609850757e-01 3.217387119380e-01 3.243082590108e-01 3.268690165771e-01 3.294212272678e-01 3.319634480179e-01 3.344956970491e-01 3.370186698792e-01 3.395308398337e-01 3.420329971750e-01 3.445235099728e-01 3.470032071683e-01 3.494711945808e-01 3.519278569455e-01 3.543722381097e-01 3.568040763766e-01 3.592234615837e-01 3.616293788171e-01 3.640220426731e-01 3.664022282894e-01 3.687675786642e-01 3.711198139567e-01 3.734564122331e-01 3.757780424651e-01 3.780860744942e-01 3.803777956766e-01 3.826543073654e-01 3.849146230314e-01 3.871588594104e-01 3.893866085202e-01 3.915973033129e-01 3.937912650525e-01 3.959676033402e-01 3.981260626763e-01 4.002674010942e-01 4.023899573108e-01 4.044940003306e-01 4.065780980492e-01 4.086431323994e-01 4.106887058076e-01 4.127149276410e-01 4.147220163389e-01 4.167073559915e-01 4.186727850769e-01 4.206151354720e-01 4.225367775376e-01 4.244377891777e-01 4.263175181218e-01 4.281750983962e-01 4.300090086453e-01 4.318190069269e-01 4.336066243142e-01 4.353708866105e-01 4.371131625829e-01 4.388310507739e-01 4.405230760700e-01 4.421902808723e-01 4.438330602253e-01 4.454517817736e-01 4.470455004973e-01 4.486126520796e-01 4.501526187726e-01 4.516668381836e-01 4.531547430622e-01 4.546161489956e-01 4.560505313721e-01 4.574565321874e-01 4.588344622524e-01 4.601844476546e-01 4.615071549001e-01 4.628010865609e-01 4.640660138000e-01 4.653009241186e-01 4.665061947944e-01 4.676819657514e-01 4.688279227015e-01 4.699446791267e-01 4.710297519392e-01 4.720838985332e-01 4.731063238860e-01 4.740977635892e-01 4.750578140254e-01 4.759865263223e-01 4.768819554668e-01 4.777448945201e-01 4.785753824467e-01 4.793729498376e-01 4.801370381366e-01 4.808674513305e-01 4.815645305127e-01 4.822278223241e-01 4.828567188401e-01 4.834516026841e-01 4.840105904048e-01 4.845350308890e-01 4.850247298546e-01 4.854782746245e-01 4.858976625964e-01 4.862798858791e-01 4.866263397856e-01 4.869365903052e-01 4.872097703722e-01 4.874474307920e-01 4.876481488877e-01 4.878109544226e-01 4.879363360250e-01 4.880241962557e-01 4.880744553752e-01 4.880878131204e-01 4.880620632744e-01 4.879981976534e-01 4.878952995322e-01 4.877539558685e-01 4.875748157480e-01 4.873560035526e-01 4.870982304165e-01 4.868008785548e-01 4.864640163563e-01 4.860876356384e-01 4.856716966701e-01 4.852165733804e-01 4.847205679951e-01 4.841845949101e-01 4.836080134082e-01 4.829917216764e-01 4.823347363449e-01 4.816371733039e-01 4.808995104093e-01 4.801200459516e-01 4.793002320793e-01 4.784396804468e-01 4.775385141571e-01 4.765962923124e-01 4.756120446929e-01 4.745867164112e-01 4.735207038888e-01 4.724133872154e-01 4.712654988993e-01 4.700754807889e-01 4.688442568542e-01 4.675720246272e-01 4.662583081620e-01 4.649038621280e-01 4.635082526461e-01 4.620706290106e-01 4.605927154493e-01 4.590733849707e-01 4.575130246390e-01 4.559118392619e-01 4.542695688495e-01 4.525871895692e-01 4.508637391486e-01 4.491004401530e-01 4.472959073678e-01 4.454512700785e-01 4.435680524949e-01 4.416429499857e-01 4.396802051176e-01 4.376771811686e-01 4.356342472971e-01 4.335536137474e-01 4.314343248526e-01 4.292757634884e-01 4.270802399721e-01 4.248456728229e-01 4.225747124884e-01 4.202663757944e-01 4.179212118287e-01 4.155399321637e-01 4.131219231200e-01 4.106702010100e-01 4.081825403537e-01 4.056595738450e-01 4.031037444069e-01 4.005132420946e-01 3.978912263918e-01 3.952362469282e-01 3.925487371322e-01 3.898322480881e-01 3.870828247616e-01 3.843052440620e-01 3.814983678717e-01 3.786628792536e-01 3.758012764052e-01 3.729116274865e-01 3.699979338000e-01 3.670584260084e-01 3.640956513129e-01 3.611104418729e-01 3.581025714171e-01 3.550753752698e-01 3.520284700661e-01 3.489630911347e-01 3.458820193409e-01 3.427838073965e-01 3.396730417294e-01 3.365487557878e-01 3.334133200987e-01 3.302689802558e-01 3.271155786759e-01 3.239572496658e-01 3.207937597894e-01 3.176276668359e-01 3.144617713402e-01 3.112965147144e-01 3.081356675102e-01 3.049799959525e-01 3.018325002842e-01 2.986960076835e-01 2.955720207796e-01 2.924643179523e-01 2.893744461159e-01 2.863057728271e-01 2.832615649952e-01 2.802439530931e-01 2.772574665533e-01 2.743042754911e-01 2.713882271219e-01 2.685126710985e-01 2.656809394840e-01 2.628983132135e-01 2.601657939713e-01 2.574896221348e-01 2.548740182462e-01 2.523215820217e-01 2.498379253122e-01 2.474264068933e-01 2.450932705512e-01 2.428403630950e-01 2.406737832604e-01 2.385990770208e-01 2.366187456301e-01 2.347388895101e-01 2.329627809143e-01 2.312956904544e-01 2.297433366123e-01 2.283071861235e-01 2.269943915724e-01 2.258070026106e-01 2.247500466646e-01 2.238274131453e-01 2.230403157921e-01 2.223951220422e-01 2.218921163188e-01 2.215347466631e-01 2.213259870065e-01 2.212663217369e-01 2.213583460536e-01 2.216019367702e-01 2.219993338734e-01 2.225490432173e-01 2.232523273395e-01 2.241073717086e-01 2.251144656199e-01 2.262717516740e-01 2.275770253084e-01 2.290285191364e-01 2.306253169765e-01 2.323616499477e-01 2.342376972439e-01 2.362477060166e-01 2.383902267605e-01 2.406604281356e-01 2.430554074587e-01 2.455703789311e-01 2.482011802906e-01 2.509450627007e-01 2.537958621390e-01 2.567502105065e-01 2.598037501667e-01 2.629520755062e-01 2.661909010350e-01 2.695149789876e-01 2.729223451509e-01 2.764059828763e-01 2.799636930647e-01 2.835895767064e-01 2.872810066998e-01 2.910333311992e-01 2.948412145445e-01 2.987040612806e-01 3.026144879655e-01 3.065709291552e-01 3.105695267448e-01 3.146046139591e-01 3.186763758109e-01 3.227775841532e-01 3.269065620904e-01 3.310611660833e-01 3.352350345848e-01 3.394290504305e-01 3.436361413699e-01 3.478560446838e-01 3.520850745873e-01 3.563196387910e-01 3.605585435571e-01 3.647962197468e-01 3.690331137220e-01 3.732638775687e-01 3.774876833283e-01 3.817022707759e-01 3.859022781165e-01 3.900893342428e-01 3.942571116780e-01 3.984064326072e-01 4.025332601256e-01 4.066346966402e-01 4.107112235183e-01 4.147565104213e-01 4.187717058271e-01 4.227541046920e-01 4.266997408837e-01 4.306098944088e-01 4.344788841210e-01 4.383065950802e-01 4.420911191531e-01 4.458295728705e-01 4.495206784456e-01 4.531614328699e-01 4.567525612350e-01 4.602891630896e-01 4.637706192223e-01 4.671964538165e-01 4.705615050184e-01 4.738676623030e-01 4.771106367459e-01 4.802896388418e-01 4.834039397084e-01 4.864488521801e-01 4.894266796765e-01 4.923317168327e-01 4.951651237227e-01 4.979249402756e-01 5.006072409990e-01 5.032146076887e-01 5.057408092470e-01 5.081880959289e-01 5.105531976871e-01 5.128338159902e-01 5.150309488638e-01 5.171410099282e-01 5.191630384886e-01 5.210951929363e-01 5.229369766787e-01 5.246873626192e-01 5.263426127579e-01 5.279051486520e-01 5.293702170509e-01 5.307376672321e-01 5.320075371143e-01 5.331757580877e-01 5.342446743399e-01 5.352090027734e-01 5.360714466628e-01 5.368290628760e-01 5.374794234978e-01 5.380247188053e-01 5.384603367261e-01 5.387875189959e-01 5.390044391950e-01 5.391105706685e-01 5.391044808433e-01 5.389849880752e-01 5.387523274001e-01 5.384051383791e-01 5.379421067040e-01 5.373634036552e-01 5.366667898921e-01 5.358530730985e-01 5.349208216288e-01 5.338694868300e-01 5.326988529882e-01 5.314067110154e-01 5.299960658364e-01 5.284633124022e-01 5.268096017555e-01 5.250340388402e-01 5.231357753862e-01 5.211159293348e-01 5.189726140114e-01 5.167076743475e-01 5.143196798301e-01 5.118079718611e-01 5.091746810744e-01 5.064178285660e-01 5.035395268531e-01 5.005376013375e-01 4.974142490685e-01 4.941694432095e-01 4.908029037663e-01 4.873162823542e-01 4.837092864756e-01 4.799835557460e-01 4.761384712678e-01 4.721753764972e-01 4.680961320399e-01 4.639002063296e-01 4.595903644981e-01 4.551667138550e-01 4.506311101155e-01 4.459854292109e-01 4.412299699019e-01 4.363687928177e-01 4.314008669020e-01 4.263309539437e-01 4.211592002881e-01 4.158887098874e-01 4.105231576656e-01 4.050624781313e-01 3.995133521891e-01 3.938762211335e-01 3.881545817437e-01 3.823537878982e-01 3.764756783052e-01 3.705259637884e-01 3.645090455975e-01 3.584290102986e-01 3.522915884228e-01 3.461016925157e-01 3.398669221568e-01 3.335908301714e-01 3.272835317292e-01 3.209523016205e-01 3.146021460730e-01 3.082460095639e-01 3.018901854705e-01 2.955476594206e-01 2.892264417601e-01 2.829403412244e-01 2.767023503356e-01 2.705254642346e-01 2.644262429615e-01 2.584194524617e-01 2.525230707364e-01 2.467577044242e-01 2.411397259454e-01 2.356949810015e-01 2.304430427009e-01 2.254096925563e-01 2.206210367821e-01 2.161014539192e-01 2.118809263598e-01 2.079851052017e-01 2.044429792141e-01 2.012834154346e-01 1.985305465054e-01 1.962127562118e-01 1.943503706916e-01 1.929648231461e-01 1.920723575317e-01 1.916845521229e-01 1.918105820238e-01 1.924512165335e-01 1.936067748602e-01 1.952673499658e-01 1.974234288504e-01 2.000602549290e-01 2.031567594635e-01 2.066922093020e-01 2.106416931877e-01 2.149802689635e-01 2.196806843697e-01 2.247156109794e-01 2.300588825940e-01 2.356829197362e-01 2.415624512043e-01 2.476708122234e-01 2.539850979610e-01 2.604820777052e-01 2.671389085976e-01 2.739361329906e-01 2.808529465668e-01 2.878702141431e-01 2.949707799991e-01 3.021386277671e-01 3.093566967053e-01 3.166105158515e-01 3.238864368301e-01 3.311704493792e-01 3.384496027383e-01 3.457123788007e-01 3.529463484523e-01 3.601412075718e-01 3.672857942682e-01 3.743697165961e-01 3.813839013951e-01 3.883177007369e-01 3.951639228530e-01 4.019114256716e-01 4.085540956667e-01 4.150820342587e-01 4.214873830481e-01 4.277642983026e-01 4.339024387587e-01 4.398974555363e-01 4.457404957430e-01 4.514255844046e-01 4.569452323085e-01 4.622933369811e-01 4.674641888916e-01 4.724523714769e-01 4.772501323142e-01 4.818534971247e-01 4.862561561995e-01 4.904539582668e-01 4.944414022778e-01 4.982125474050e-01 5.017647056701e-01 5.050922934391e-01 5.081906345856e-01 5.110568592048e-01 5.136870206476e-01 5.160778857402e-01 5.182261965086e-01 5.201281813281e-01 5.217823890773e-01 5.231861702764e-01 5.243371303350e-01 5.252332015726e-01 5.258737282463e-01 5.262573399452e-01 5.263826935406e-01 5.262501070481e-01 5.258597443434e-01 5.252115356060e-01 5.243067728600e-01 5.231465810673e-01 5.217330851239e-01 5.200686531831e-01 5.181549070354e-01 5.159974562162e-01 5.135971888279e-01 5.109616569705e-01 5.080942268429e-01 5.050010392682e-01 5.016898340872e-01 4.981671179895e-01 4.944411452306e-01 4.905215410716e-01 4.864171540182e-01 4.821403232197e-01 4.777014166271e-01 4.731137316430e-01 4.683915048744e-01 4.635496959475e-01 4.586057893003e-01 4.535747025615e-01 4.484778132637e-01 4.433345248037e-01 4.381667768381e-01 4.329972440159e-01 4.278503903766e-01 4.227528749369e-01 4.177306599306e-01 4.128137686170e-01 4.080318989730e-01 4.034161546211e-01 3.989984555621e-01 3.948119184519e-01 3.908910746805e-01 3.872709369520e-01 3.839839522765e-01 3.810648446321e-01 3.785456122842e-01 3.764591940793e-01 3.748351793617e-01 3.736997201756e-01 3.730781767897e-01 3.729927735235e-01 3.734594509228e-01 3.744928145636e-01 3.761012235901e-01 3.782891728502e-01 3.810562887416e-01 3.843978462458e-01 3.883049911785e-01 3.927645903542e-01 3.977582174861e-01 4.032667592117e-01 4.092646308267e-01 4.157268539222e-01 4.226260892036e-01 4.299304258503e-01 4.376096061446e-01 4.456312963123e-01 4.539632042398e-01 4.625717272448e-01 4.714238265398e-01 4.804879528979e-01 4.897294964264e-01 4.991188786213e-01 5.086232629838e-01 5.182124853454e-01 5.278582781529e-01 5.375291417898e-01 5.471997822792e-01 5.568416420036e-01 5.664281338457e-01 5.759348316811e-01 5.853366025825e-01 5.946111511294e-01 6.037338760931e-01 6.126851088787e-01 6.214439545464e-01 6.299879717008e-01 6.383015344007e-01 6.463639844746e-01 6.541601743882e-01 6.616715975814e-01 6.688848517361e-01 6.757851744623e-01 6.823580516200e-01 6.885922169327e-01 6.944744093264e-01 6.999947071283e-01 7.051432921278e-01 7.099110523885e-01 7.142919439416e-01 7.182761556800e-01 7.218609344849e-01 7.250402657134e-01 7.278104959373e-01 7.301698765087e-01 7.321152747977e-01 7.336489740635e-01 7.347706834118e-01 7.354820504427e-01 7.357877766884e-01 7.356909274964e-01 7.351977885944e-01 7.343164479930e-01 7.330536294538e-01 7.314210519763e-01 7.294275958306e-01 7.270882211660e-01 7.244139806852e-01 7.214207947661e-01 7.181255888932e-01 7.145458541784e-01 7.107013159802e-01 7.066102054989e-01 7.022967073641e-01 6.977832932740e-01 6.930931347432e-01 6.882538379961e-01 6.832909995552e-01 6.782322829656e-01 6.731065710866e-01 6.679433107234e-01 6.627743803220e-01 6.576289689401e-01 6.525401707022e-01 6.475392156375e-01 6.426578705547e-01 6.379295063096e-01 6.333836319077e-01 6.290530781541e-01 6.249661932218e-01 6.211530858651e-01 6.176404713562e-01 6.144526473340e-01 6.116160087290e-01 6.091477079418e-01 6.070692061811e-01 6.053941300587e-01 6.041341344697e-01 6.033002953131e-01 6.028947497034e-01 6.029225036722e-01 6.033795120546e-01 6.042612917886e-01 6.055601145023e-01 6.072608790351e-01 6.093514707138e-01 6.118102879043e-01 6.146191934006e-01 6.177534688026e-01 6.211858595760e-01 6.248931531180e-01 6.288415276086e-01 6.330035886984e-01 6.373481155373e-01 6.418410566317e-01 6.464534741645e-01 6.511499559133e-01 6.559004957871e-01 6.606727007346e-01 6.654336072084e-01 6.701543868529e-01 6.748047187758e-01 6.793562134248e-01 6.837793777525e-01 6.880497277010e-01 6.921407650913e-01 6.960277483112e-01 6.996897003250e-01 7.031035308360e-01 7.062505788976e-01 7.091126803673e-01 7.116729789310e-01 7.139165066326e-01 7.158291493412e-01 7.174003379312e-01 7.186192339952e-01 7.194773931648e-01 7.199689718457e-01 7.200869225511e-01 7.198301600272e-01 7.191955664461e-01 7.181836896145e-01 7.167976351337e-01 7.150386395561e-01 7.129153058981e-01 7.104322391744e-01 7.075998742692e-01 7.044292797138e-01 7.009315511256e-01 6.971234983287e-01 6.930184912995e-01 6.886351116205e-01 6.839928691794e-01 6.791111889759e-01 6.740140680188e-01 6.687226647379e-01 6.632629588869e-01 6.576607402909e-01 6.519400732255e-01 6.461323444902e-01 6.402613645283e-01 6.343579756446e-01 6.284479710938e-01 6.225615603759e-01 6.167270517031e-01 6.109683801636e-01 6.053161723161e-01 5.997931850237e-01 5.944248038634e-01 5.892340482636e-01 5.842411430160e-01 5.794681472126e-01 5.749309490535e-01 5.706460987035e-01 5.666294757279e-01 5.628908621185e-01 5.594432991579e-01 5.562955401069e-01 5.534559883153e-01 5.509310999293e-01 5.487260017041e-01 5.468489666088e-01 5.453027154430e-01 5.440936990973e-01 5.432265424128e-01 5.427073267313e-01 5.425441542867e-01 5.427410309938e-01 5.433085044119e-01 5.442534248308e-01 5.455852799471e-01 5.473130281640e-01 5.494445785540e-01 5.519896656217e-01 5.549546338333e-01 5.583456288398e-01 5.621663681915e-01 5.664158358166e-01 5.710937457809e-01 5.761907223421e-01 5.816977933350e-01 5.875987874069e-01 5.938705956480e-01 6.004896293719e-01 6.074215895833e-01 6.146311595098e-01 6.220749267849e-01 6.297070926776e-01 6.374756193033e-01 6.453263108845e-01 6.532008033995e-01 6.610405935852e-01 6.687840929595e-01 6.763699455114e-01 6.837373096891e-01 6.908272264032e-01 6.975831648313e-01 7.039528330600e-01 7.098879041301e-01 7.153464707894e-01 7.202921875967e-01 7.246975711367e-01 7.285433383435e-01 7.318181513097e-01 7.345216108109e-01 7.366655769885e-01 7.382688617108e-01 7.393666870740e-01 7.400007272946e-01 7.402278129556e-01 7.401139744080e-01 7.397358494637e-01 7.391805689981e-01 7.385429893787e-01 7.379244575076e-01 7.374309626395e-01 7.371709099472e-01 7.372545484940e-01 7.377862830681e-01 7.388665858605e-01 7.405859554683e-01 7.430230308393e-01 7.462437251772e-01 7.502922412468e-01 7.551993714276e-01 7.609742824307e-01 7.676041903394e-01 7.750603019651e-01 7.832915973723e-01 7.922310653613e-01 8.017979851404e-01 8.118963345561e-01 8.224212292720e-01 8.332608331925e-01 8.442966404651e-01 8.554085812124e-01 8.664765380465e-01 8.773825232232e-01 8.880091142128e-01 8.982478992407e-01 9.079925282529e-01 9.171484355690e-01 9.256247782532e-01 9.333407496199e-01 9.402263663029e-01 9.462174088597e-01 9.512637257938e-01 9.553223804869e-01 9.583605317013e-01 9.603587270360e-01 9.613051192526e-01 9.612033176743e-01 9.600643074661e-01 9.579135586963e-01 9.547893080763e-01 9.507392926496e-01 9.458285412479e-01 9.401299587095e-01 9.337341875334e-01 9.267408358255e-01 9.192605010403e-01 9.114191896389e-01 9.033467810452e-01 8.951841523640e-01 8.870768889654e-01 8.791711348857e-01 8.716163672661e-01 8.645536737176e-01 8.581197089329e-01 8.524387335941e-01 8.476197980876e-01 8.437571201919e-01 8.409219814185e-01 8.391673947970e-01 8.385230402187e-01 8.389986190343e-01 8.405837840935e-01 8.432499216472e-01 8.469549979563e-01 8.516399249089e-01 8.572430049731e-01 8.636894344654e-01 8.708978779050e-01 8.787889488989e-01 8.872699443530e-01 8.962504588146e-01 9.056316860235e-01 9.153053427382e-01 9.251609920178e-01 9.350709515918e-01 9.449033290024e-01 9.545114877293e-01 9.637397842715e-01 9.724292886915e-01 9.804099011565e-01 9.875179299758e-01 9.935912483879e-01 9.984820574913e-01 1.002066592055e+00 1.004240527096e+00 1.004946341980e+00 1.004163303651e+00 1.001926109240e+00 9.983280380925e-01 9.935174146607e-01 9.877176110234e-01 9.812017404240e-01 9.743076067186e-01 9.674173585689e-01 9.609409970879e-01 9.553034849484e-01 9.509113708127e-01 9.481334186449e-01 9.472684040365e-01 9.485215590543e-01 9.519878453178e-01 9.576359589233e-01 9.653241271346e-01 9.747925688742e-01 9.856998111913e-01 9.976449732322e-01 1.010191218752e+00 1.022911173335e+00 1.035397430425e+00 1.047296932264e+00 1.058327171964e+00 1.068278095616e+00 1.077034022078e+00 1.084551764605e+00 1.090869948674e+00 1.096087427709e+00 1.100344741773e+00 1.103814046835e+00 1.106657842534e+00 1.109030906033e+00 1.111044225312e+00 1.112755650563e+00 1.114173080164e+00 1.115234649686e+00 1.115842740725e+00 1.115859820813e+00 1.115137266504e+00 1.113550176028e+00 1.111001602211e+00 1.107469954449e+00 1.103010278355e+00 1.097772226186e+00 1.092011901958e+00 1.086058529243e+00 1.080330672836e+00 1.075273877591e+00 1.071340601005e+00 1.068951564053e+00 1.068429448707e+00 1.069997740288e+00 1.073726066884e+00 1.079543238875e+00 1.087250338118e+00 1.096524878098e+00 1.106994727241e+00 1.118246622197e+00 1.129888597718e+00 1.141579924343e+00 1.153036484398e+00 1.164069217230e+00 1.174545046137e+00 1.184398952707e+00 1.193596089783e+00 1.202098180023e+00 1.209866285086e+00 1.216803254085e+00 1.222778653387e+00 1.227617139125e+00 1.231109666702e+00 1.233065712841e+00 1.233308806657e+00 1.231744982404e+00 1.228370915813e+00 1.223285133300e+00 1.216721518026e+00 1.208991994725e+00 1.200492104525e+00 1.191638333643e+00 1.182808194387e+00 1.174320492294e+00 1.166356130855e+00 1.158974893456e+00 1.152102191180e+00 1.145561760198e+00 1.139141133279e+00 1.131671392123e+00 1.120676612046e+00 1.109981236271e+00 1.103213361179e+00 1.101307036972e+00 1.101870521637e+00 1.100915890284e+00 1.095678981492e+00 1.086573812080e+00 1.077054140160e+00 1.071451893465e+00 1.072081384962e+00 1.077630519824e+00 1.084107630469e+00 1.087635748928e+00 1.087010606993e+00 1.084429180617e+00 1.083999277997e+00 1.088898169325e+00 1.099075859483e+00 1.111250367184e+00 1.121176609467e+00 1.126437061540e+00 1.127957944429e+00 1.129357459409e+00 1.134497444855e+00 1.144790398502e+00 1.158196393386e+00 1.170621639116e+00 1.178648701168e+00 1.181722189580e+00 1.182446716919e+00 1.184847231495e+00 1.191663661410e+00 1.202477250700e+00 1.214019006844e+00 1.222412520195e+00 1.225733976283e+00 1.225209686234e+00 1.224355539412e+00 1.226638883119e+00 1.233097963853e+00 1.241599389781e+00 1.248307195631e+00 1.250248066552e+00 1.247202725491e+00 1.241798016737e+00 1.237774846683e+00 1.237431004660e+00 1.239994352717e+00 1.242134363273e+00 1.240216883921e+00 1.232719285673e+00 1.221302645030e+00 1.209868478939e+00 1.202090509084e+00 1.198924081512e+00 1.197844336249e+00 1.194330554864e+00 1.184549717346e+00 1.167531784446e+00 1.145726926165e+00 1.123835952653e+00 1.106765141939e+00 1.097960622696e+00 1.067559196569e+00 9.737056383130e-01 8.733522939091e-01 8.443820605952e-01 9.112255773074e-01 1.012753891117e+00 1.074205749833e+00 1.057887672843e+00 9.715494537420e-01 8.681069540716e-01 8.287386606061e-01 8.926050722881e-01 1.006848471544e+00 1.092961261041e+00 1.105755218722e+00 1.043087244418e+00 9.438208803747e-01 8.767993283904e-01 8.950581838276e-01 9.782789995625e-01 1.059962119905e+00 1.090943979229e+00 1.062022187256e+00 1.002759203833e+00 9.661737917459e-01 9.888220961269e-01 1.053026300835e+00 1.106490078304e+00 1.108463414079e+00 1.053930076205e+00 9.788906244159e-01 9.463965822132e-01 9.948911536636e-01 1.092341162132e+00 1.171120879280e+00 1.182354971366e+00 1.116604271550e+00 1.007768316434e+00 9.259433961363e-01 9.332856743071e-01 1.015162235280e+00 1.098073456172e+00 1.121925647630e+00 1.069606524607e+00 9.689057189042e-01 8.838798429436e-01 8.759654601477e-01 9.391883451218e-01 1.008252250073e+00 1.026348757744e+00 9.770045024811e-01 8.866857079903e-01 8.157003177537e-01 8.195208817537e-01 8.893172187945e-01 9.644493302456e-01 9.939674762194e-01 9.624373301339e-01 8.902440319929e-01 8.246421843586e-01 8.124335840438e-01 8.574785696620e-01 9.193048814042e-01 9.559680093210e-01 9.506895946980e-01 9.144733103311e-01 8.771233456562e-01 8.677022713721e-01 8.914250159709e-01 9.274114643406e-01 9.502767959673e-01 9.491183299689e-01 9.320186128002e-01 9.184029798028e-01 9.232054679496e-01 9.436479114550e-01 9.621604115743e-01 9.616636147471e-01 9.380360103599e-01 9.030117193622e-01 8.769547910287e-01 8.736487085114e-01 8.885256017093e-01 9.035950541166e-01 9.031886740403e-01 8.848774956236e-01 8.600355523481e-01 8.452039158491e-01 8.488255178107e-01 8.646202257962e-01 8.785944514491e-01 8.812284723577e-01 8.736116102962e-01 8.646671195254e-01 8.626077507518e-01 8.672719906631e-01 8.704650739151e-01 8.635361909081e-01 8.447594688173e-01 8.212410980280e-01 8.042787201799e-01 8.009880177813e-01 8.094941434886e-01 8.547860548468e-01
 3.314076126564e-01 3.311936516701e-01 3.310558377185e-01 3.311023311184e-01 3.312458533774e-01 3.312978978167e-01 3.311575963493e-01 3.309069930841e-01 3.307282873146e-01 3.307212080435e-01 3.308063846455e-01 3.308050717108e-01 3.306170777159e-01 3.303226868556e-01 3.301005017579e-01 3.300500137227e-01 3.300908084971e-01 3.300435708422e-01 3.298085737414e-01 3.294645008622e-01 3.291963464192e-01 3.291107442846e-01 3.291241900339e-01 3.290389194539e-01 3.287448548212e-01 3.283379956258e-01 3.280294054187e-01 3.279205765678e-01 3.278919822449e-01 3.277255138740e-01 3.273386414816e-01 3.268705793832e-01 3.265377969389e-01 3.263978334252e-01 3.262882051567e-01 3.260020055293e-01 3.255110317103e-01 3.249947708512e-01 3.246453234039e-01 3.244616613095e-01 3.242621079789e-01 3.238784188559e-01 3.233228692706e-01 3.227674604179e-01 3.223701075754e-01 3.221217333846e-01 3.218620652951e-01 3.214371346122e-01 3.208457657759e-01 3.202372295222e-01 3.197655500154e-01 3.194410340308e-01 3.191202584963e-01 3.186441324987e-01 3.179968329296e-01 3.173240334569e-01 3.167890395119e-01 3.163987240388e-01 3.159915147449e-01 3.154085111979e-01 3.146679479923e-01 3.139423282801e-01 3.133740286343e-01 3.129203848925e-01 3.123967878380e-01 3.116799341941e-01 3.108432245487e-01 3.100790893421e-01 3.094892616791e-01 3.089729007226e-01 3.083362894520e-01 3.075000082730e-01 3.065858276777e-01 3.057884940380e-01 3.051729461975e-01 3.046019445399e-01 3.038764004549e-01 3.029443888669e-01 3.019640765188e-01 3.011362712327e-01 3.004947293333e-01 2.998653202361e-01 2.990475714612e-01 2.980275181129e-01 2.969934838178e-01 2.961394459775e-01 2.954581599833e-01 2.947474215539e-01 2.938271767191e-01 2.927287095846e-01 2.916560349987e-01 2.907707580467e-01 2.900253435610e-01 2.892173765121e-01 2.882020898036e-01 2.870414826398e-01 2.859356026058e-01 2.850096892788e-01 2.841868166602e-01 2.832751109422e-01 2.821689193702e-01 2.809538029671e-01 2.798137547180e-01 2.788369807139e-01 2.779267469571e-01 2.769074257166e-01 2.757115839390e-01 2.744444713248e-01 2.732668768767e-01 2.722282232481e-01 2.712216833457e-01 2.701005613989e-01 2.688298809843e-01 2.675162571182e-01 2.662922946670e-01 2.651802582478e-01 2.640773424258e-01 2.628677473688e-01 2.615379077734e-01 2.601811414377e-01 2.589004105576e-01 2.577046357487e-01 2.565098694760e-01 2.552298994442e-01 2.538554356963e-01 2.524570642543e-01 2.511085292311e-01 2.498236296143e-01 2.485508388974e-01 2.472248242584e-01 2.458223066998e-01 2.443792088403e-01 2.429553079650e-01 2.415852769974e-01 2.402515296316e-01 2.388964800515e-01 2.374717148133e-01 2.359812171513e-01 2.344836771398e-01 2.330383454015e-01 2.316498591737e-01 2.302615553994e-01 2.288047585665e-01 2.272672693863e-01 2.257088921447e-01 2.241992663901e-01 2.227489626892e-01 2.213017702441e-01 2.197937377145e-01 2.182152634451e-01 2.166154768785e-01 2.150470717881e-01 2.135161803041e-01 2.119829785413e-01 2.104121301117e-01 2.088008905121e-01 2.071725981704e-01 2.055456125503e-01 2.039245583230e-01 2.023015668517e-01 2.006720138263e-01 1.990323654034e-01 1.973742921347e-01 1.956942441021e-01 1.940023361551e-01 1.923159095233e-01 1.906411040969e-01 1.889659919425e-01 1.872739439282e-01 1.855591087257e-01 1.838351210232e-01 1.821158092425e-01 1.804026035529e-01 1.786883606014e-01 1.769672474829e-01 1.752395544691e-01 1.735048504284e-01 1.717638339541e-01 1.700191700208e-01 1.682762044393e-01 1.665395174535e-01 1.648022596286e-01 1.630554183877e-01 1.612984278071e-01 1.595412744828e-01 1.577918772959e-01 1.560472151917e-01 1.542984087621e-01 1.525444621359e-01 1.507934273459e-01 1.490514770841e-01 1.473138820205e-01 1.455737509972e-01 1.438339551286e-01 1.421041297734e-01 1.403895749384e-01 1.386831895110e-01 1.369785269077e-01 1.352764079725e-01 1.335874443257e-01 1.319174535227e-01 1.302632206039e-01 1.286171127741e-01 1.269811993151e-01 1.253605292990e-01 1.237618829101e-01 1.221837674376e-01 1.206225404425e-01 1.190787348511e-01 1.175568989411e-01 1.160618896876e-01 1.145946877001e-01 1.131534677232e-01 1.117378351762e-01 1.103525945977e-01 1.090017037823e-01 1.076865800831e-01 1.064076808148e-01 1.051651092820e-01 1.039620589439e-01 1.028036570655e-01 1.016916768857e-01 1.006247945069e-01 9.960524669662e-02 9.863783691354e-02 9.772706803491e-02 9.687223158782e-02 9.607395940848e-02 9.533483403695e-02 9.465932557620e-02 9.405248791421e-02 9.351231134319e-02 9.303850653639e-02 9.263444355498e-02 9.230406808655e-02 9.204939374977e-02 9.187070902472e-02 9.176670566888e-02 9.173985151391e-02 9.179223353936e-02 9.192244779116e-02 9.213142696163e-02 9.242014537877e-02 9.278836481218e-02 9.323424156479e-02 9.375778603975e-02 9.435805948581e-02 9.503549084857e-02 9.578963637698e-02 9.661742395978e-02 9.751637680760e-02 9.848695868764e-02 9.952835007732e-02 1.006383326585e-01 1.018144490933e-01 1.030541152451e-01 1.043567980402e-01 1.057204499159e-01 1.071432962860e-01 1.086222439811e-01 1.101563270108e-01 1.117428926016e-01 1.133817145275e-01 1.150687010609e-01 1.168025523543e-01 1.185824280071e-01 1.204054080359e-01 1.222702043687e-01 1.241760122677e-01 1.261202593721e-01 1.281014867902e-01 1.301177160145e-01 1.321674114117e-01 1.342499148943e-01 1.363643250279e-01 1.385090021142e-01 1.406816908708e-01 1.428813657298e-01 1.451075330967e-01 1.473576260285e-01 1.496329148404e-01 1.519313072954e-01 1.542513871060e-01 1.565915471235e-01 1.589516113965e-01 1.613306752964e-01 1.637281218335e-01 1.661437744305e-01 1.685746860039e-01 1.710219224764e-01 1.734837934097e-01 1.759598917222e-01 1.784505162896e-01 1.809526228483e-01 1.834671052480e-01 1.859932569383e-01 1.885309243696e-01 1.910779648951e-01 1.936344539774e-01 1.962002899196e-01 1.987743892545e-01 2.013577339631e-01 2.039481042123e-01 2.065449113338e-01 2.091481818764e-01 2.117566557640e-01 2.143717309699e-01 2.169926777113e-01 2.196176822698e-01 2.222461376897e-01 2.248783128867e-01 2.275132554968e-01 2.301524494099e-01 2.327944414644e-01 2.354381307539e-01 2.380828432987e-01 2.407292170536e-01 2.433754246310e-01 2.460239225936e-01 2.486725390357e-01 2.513211778856e-01 2.539694579736e-01 2.566159848613e-01 2.592608973743e-01 2.619046038810e-01 2.645468542720e-01 2.671877824519e-01 2.698260410798e-01 2.724602600183e-01 2.750900301118e-01 2.777172265217e-01 2.803403495306e-01 2.829599375353e-01 2.855749869548e-01 2.881846106241e-01 2.907888457800e-01 2.933879812588e-01 2.959799306457e-01 2.985674839814e-01 3.011471792274e-01 3.037210280626e-01 3.062881351045e-01 3.088472270097e-01 3.113991960725e-01 3.139429078973e-01 3.164780014637e-01 3.190048635102e-01 3.215231395741e-01 3.240327732497e-01 3.265328552926e-01 3.290229651641e-01 3.315026184608e-01 3.339723784534e-01 3.364315379182e-01 3.388796416095e-01 3.413169377746e-01 3.437424594716e-01 3.461561796008e-01 3.485579256752e-01 3.509472525783e-01 3.533242447444e-01 3.556875314792e-01 3.580376404593e-01 3.603745799005e-01 3.626979786272e-01 3.650075748231e-01 3.673024209566e-01 3.695817146751e-01 3.718460518210e-01 3.740962387643e-01 3.763309892650e-01 3.785497427542e-01 3.807522225289e-01 3.829380673105e-01 3.851074620025e-01 3.872600734048e-01 3.893954876437e-01 3.915134800980e-01 3.936135524607e-01 3.956956135967e-01 3.977590740907e-01 3.998043010155e-01 4.018298287974e-01 4.038362097115e-01 4.058236251192e-01 4.077913092857e-01 4.097389965649e-01 4.116657849058e-01 4.135718743167e-01 4.154565837286e-01 4.173198105273e-01 4.191623670812e-01 4.209836755991e-01 4.227821143921e-01 4.245579414526e-01 4.263099285796e-01 4.280388262049e-01 4.297463751589e-01 4.314296636167e-01 4.330903409387e-01 4.347250307868e-01 4.363342053080e-01 4.379192687070e-01 4.394805736990e-01 4.410167329575e-01 4.425278526461e-01 4.440115278473e-01 4.454688780471e-01 4.468993848243e-01 4.483049813672e-01 4.496838645943e-01 4.510349286311e-01 4.523573590801e-01 4.536522172738e-01 4.549196725995e-01 4.561590550983e-01 4.573702523419e-01 4.585510920350e-01 4.597026934174e-01 4.608251884049e-01 4.619187000180e-01 4.629826068275e-01 4.640159281390e-01 4.650180504289e-01 4.659893711030e-01 4.669298582806e-01 4.678392545572e-01 4.687179367905e-01 4.695638606813e-01 4.703776159811e-01 4.711589645256e-01 4.719083469489e-01 4.726247414651e-01 4.733080493079e-01 4.739576932003e-01 4.745740448094e-01 4.751567314296e-01 4.757053583983e-01 4.762198349526e-01 4.766990051828e-01 4.771444663459e-01 4.775546274348e-01 4.779299971604e-01 4.782699520241e-01 4.785736981962e-01 4.788426255952e-01 4.790753022379e-01 4.792719747729e-01 4.794324797870e-01 4.795563817569e-01 4.796426148988e-01 4.796922583195e-01 4.797051145558e-01 4.796807219478e-01 4.796193163402e-01 4.795198675430e-01 4.793821379418e-01 4.792066225995e-01 4.789928642441e-01 4.787415696246e-01 4.784519238535e-01 4.781226430811e-01 4.777545968265e-01 4.773481175510e-01 4.769024160068e-01 4.764180092915e-01 4.758943696221e-01 4.753309351102e-01 4.747280383986e-01 4.740858794931e-01 4.734038580906e-01 4.726823789801e-01 4.719209022836e-01 4.711189392505e-01 4.702768950163e-01 4.693956843148e-01 4.684735241752e-01 4.675116458478e-01 4.665096434854e-01 4.654655396690e-01 4.643830679391e-01 4.632595454105e-01 4.620955372111e-01 4.608926375978e-01 4.596464218614e-01 4.583616579444e-01 4.570364001733e-01 4.556707270841e-01 4.542649423929e-01 4.528187684468e-01 4.513316621500e-01 4.498047977925e-01 4.482383567619e-01 4.466317184063e-01 4.449851889750e-01 4.432979723691e-01 4.415721553677e-01 4.398064913408e-01 4.380020041407e-01 4.361576915671e-01 4.342738433878e-01 4.323515687158e-01 4.303902629156e-01 4.283909241393e-01 4.263538654489e-01 4.242770610128e-01 4.221641542758e-01 4.200133433453e-01 4.178248401928e-01 4.156006705239e-01 4.133386047483e-01 4.110413577920e-01 4.087080336504e-01 4.063388727384e-01 4.039355398813e-01 4.014968952672e-01 3.990248892594e-01 3.965187474498e-01 3.939796669307e-01 3.914082956042e-01 3.888035952730e-01 3.861691839051e-01 3.835030202369e-01 3.808071409517e-01 3.780817079620e-01 3.753261847136e-01 3.725443279624e-01 3.697339518693e-01 3.668974631785e-01 3.640352636346e-01 3.611482099658e-01 3.582381576429e-01 3.553041286242e-01 3.523484078251e-01 3.493727109276e-01 3.463758791962e-01 3.433610498862e-01 3.403293459878e-01 3.372810590402e-01 3.342187848837e-01 3.311418493300e-01 3.280544141098e-01 3.249554068846e-01 3.218476269363e-01 3.187335357436e-01 3.156126015491e-01 3.124883437279e-01 3.093629252274e-01 3.062364512349e-01 3.031138123539e-01 2.999935544396e-01 2.968808055325e-01 2.937765040821e-01 2.906827828816e-01 2.876041207880e-01 2.845399422743e-01 2.814962922986e-01 2.784734310397e-01 2.754752875214e-01 2.725054610246e-01 2.695661163593e-01 2.666613171339e-01 2.637938508896e-01 2.609677024129e-01 2.581862725328e-01 2.554524540857e-01 2.527719175220e-01 2.501472092107e-01 2.475834955862e-01 2.450843682890e-01 2.426529973622e-01 2.402959375586e-01 2.380160168538e-01 2.358184829501e-01 2.337073934990e-01 2.316875357214e-01 2.297647154006e-01 2.279408214018e-01 2.262223068792e-01 2.246137029454e-01 2.231183166996e-01 2.217417037534e-01 2.204874426493e-01 2.193597988502e-01 2.183619224747e-01 2.174974844537e-01 2.167713404668e-01 2.161847962782e-01 2.157414751182e-01 2.154429719509e-01 2.152919479057e-01 2.152903241012e-01 2.154396324191e-01 2.157395164532e-01 2.161910328944e-01 2.167960571555e-01 2.175513700105e-01 2.184578117057e-01 2.195144441217e-01 2.207188576733e-01 2.220704839781e-01 2.235659792286e-01 2.252034134153e-01 2.269803312649e-01 2.288923384818e-01 2.309380050891e-01 2.331121483213e-01 2.354121542685e-01 2.378333482018e-01 2.403731832943e-01 2.430261905487e-01 2.457877447776e-01 2.486554692467e-01 2.516228931070e-01 2.546877619573e-01 2.578446633076e-01 2.610890640093e-01 2.644178702440e-01 2.678249098294e-01 2.713081415416e-01 2.748617144008e-01 2.784826585502e-01 2.821664978906e-01 2.859087352305e-01 2.897060763021e-01 2.935541888752e-01 2.974508754348e-01 3.013903690483e-01 3.053701554458e-01 3.093877843414e-01 3.134371302779e-01 3.175170730257e-01 3.216236046695e-01 3.257539604098e-01 3.299042470109e-01 3.340709965578e-01 3.382539050721e-01 3.424463431459e-01 3.466482017396e-01 3.508558990808e-01 3.550657165056e-01 3.592774638375e-01 3.634851079285e-01 3.676885221607e-01 3.718850244944e-01 3.760700949334e-01 3.802450012852e-01 3.844033399694e-01 3.885460769071e-01 3.926683737842e-01 3.967695317180e-01 4.008476881340e-01 4.048979446930e-01 4.089219588942e-01 4.129144648624e-01 4.168749821812e-01 4.208020355524e-01 4.246910962559e-01 4.285436896375e-01 4.323542705443e-01 4.361235389523e-01 4.398482559208e-01 4.435265442263e-01 4.471575002208e-01 4.507375181764e-01 4.542674965258e-01 4.577431992732e-01 4.611634423262e-01 4.645282511673e-01 4.678326650392e-01 4.710775437800e-01 4.742600342115e-01 4.773790169509e-01 4.804331456298e-01 4.834183345898e-01 4.863374389716e-01 4.891845106365e-01 4.919601582092e-01 4.946629467262e-01 4.972895801262e-01 4.998415125449e-01 5.023143820490e-01 5.047083383799e-01 5.070213932665e-01 5.092508400212e-01 5.113987367778e-01 5.134594667637e-01 5.154348784767e-01 5.173217948509e-01 5.191184840147e-01 5.208264882118e-01 5.224406919454e-01 5.239637182767e-01 5.253909857630e-01 5.267225901769e-01 5.279581274741e-01 5.290936308659e-01 5.301314488974e-01 5.310676730185e-01 5.319028275738e-01 5.326357145068e-01 5.332637927275e-01 5.337885472678e-01 5.342058067476e-01 5.345167691922e-01 5.347201674764e-01 5.348144398241e-01 5.347998687943e-01 5.346727808833e-01 5.344361545573e-01 5.340863987370e-01 5.336237237277e-01 5.330480765443e-01 5.323566690240e-01 5.315513082824e-01 5.306294194994e-01 5.295912497259e-01 5.284365987076e-01 5.271635704457e-01 5.257735376500e-01 5.242649173588e-01 5.226371203949e-01 5.208913314369e-01 5.190246441957e-01 5.170392088518e-01 5.149337314928e-01 5.127086912407e-01 5.103633979089e-01 5.078978209585e-01 5.053126043398e-01 5.026074397554e-01 4.997820701927e-01 4.968373194200e-01 4.937734451090e-01 4.905902841291e-01 4.872883073928e-01 4.838689584256e-01 4.803318157974e-01 4.766781769322e-01 4.729082331931e-01 4.690224287540e-01 4.650232519939e-01 4.609092887449e-01 4.566842608042e-01 4.523471914088e-01 4.479003602672e-01 4.433460363131e-01 4.386834741111e-01 4.339166904783e-01 4.290463103359e-01 4.240741955630e-01 4.190032435585e-01 4.138340215099e-01 4.085713487218e-01 4.032151607486e-01 3.977704283045e-01 3.922389500896e-01 3.866240300919e-01 3.809296037436e-01 3.751580444135e-01 3.693151990949e-01 3.634039267190e-01 3.574291123648e-01 3.513965825838e-01 3.453092528246e-01 3.391751596995e-01 3.329985273160e-01 3.267865636921e-01 3.205471998124e-01 3.142859009172e-01 3.080133633107e-01 3.017366957690e-01 2.954656016813e-01 2.892109602604e-01 2.829832709197e-01 2.767948716317e-01 2.706577344453e-01 2.645872027739e-01 2.585984615348e-01 2.527054997041e-01 2.469291004349e-01 2.412847457728e-01 2.357955974639e-01 2.304812102490e-01 2.253636548802e-01 2.204706009456e-01 2.158227224301e-01 2.114495482466e-01 2.073758607733e-01 2.036295294721e-01 2.002396853349e-01 1.972294999355e-01 1.946293093050e-01 1.924590034566e-01 1.907430138420e-01 1.894995080617e-01 1.887419077989e-01 1.884836707930e-01 1.887276961845e-01 1.894784101341e-01 1.907310022237e-01 1.924763575597e-01 1.947042244028e-01 1.973968917775e-01 2.005362853894e-01 2.040986195321e-01 2.080615186468e-01 2.123980268864e-01 2.170820151349e-01 2.220884328727e-01 2.273887678487e-01 2.329581788006e-01 2.387709059127e-01 2.448028038257e-01 2.510301324089e-01 2.574307308753e-01 2.639830806558e-01 2.706677827172e-01 2.774659521661e-01 2.843573107801e-01 2.913274161435e-01 2.983589273848e-01 3.054362934017e-01 3.125459981418e-01 3.196730620434e-01 3.268060125980e-01 3.339318170234e-01 3.410386916027e-01 3.481156274914e-01 3.551512745021e-01 3.621362856577e-01 3.690603176474e-01 3.759139151791e-01 3.826885264435e-01 3.893736095053e-01 3.959626312458e-01 4.024461087234e-01 4.088165417329e-01 4.150669471125e-01 4.211885624328e-01 4.271751062086e-01 4.330199205642e-01 4.387144817969e-01 4.442537519945e-01 4.496312787888e-01 4.548398288827e-01 4.598746210464e-01 4.647279977241e-01 4.693961591039e-01 4.738731165054e-01 4.781528198660e-01 4.822310486332e-01 4.861027113366e-01 4.897635155306e-01 4.932077834213e-01 4.964326915341e-01 4.994329761450e-01 5.022050807504e-01 5.047456636635e-01 5.070507523069e-01 5.091176113037e-01 5.109439002915e-01 5.125258289838e-01 5.138614793967e-01 5.149494779778e-01 5.157867031092e-01 5.163729254898e-01 5.167056665125e-01 5.167856910816e-01 5.166115854688e-01 5.161826728893e-01 5.155006567024e-01 5.145644580053e-01 5.133774022153e-01 5.119388237289e-01 5.102525672878e-01 5.083199788202e-01 5.061445701524e-01 5.037300667278e-01 5.010807054455e-01 4.982008898704e-01 4.950968720514e-01 4.917734903976e-01 4.882392022536e-01 4.845002756767e-01 4.805657661436e-01 4.764455918676e-01 4.721481971442e-01 4.676864681343e-01 4.630717790218e-01 4.583174293423e-01 4.534382081542e-01 4.484484214085e-01 4.433670725723e-01 4.382097163396e-01 4.329963747726e-01 4.277482860331e-01 4.224875614017e-01 4.172378262773e-01 4.120232764771e-01 4.068715871709e-01 4.018105185385e-01 3.968685450294e-01 3.920781213692e-01 3.874696820922e-01 3.830766742714e-01 3.789328408938e-01 3.750725130681e-01 3.715312399279e-01 3.683421011860e-01 3.655394464172e-01 3.631563243961e-01 3.612246242148e-01 3.597717887491e-01 3.588264534962e-01 3.584107225748e-01 3.585439933515e-01 3.592433596137e-01 3.605182114949e-01 3.623753504994e-01 3.648182053818e-01 3.678421306387e-01 3.714401107599e-01 3.755995957925e-01 3.803059079038e-01 3.855386831969e-01 3.912743433095e-01 3.974882177427e-01 4.041512028242e-01 4.112336334850e-01 4.187053642675e-01 4.265325462527e-01 4.346835630604e-01 4.431247158209e-01 4.518234188947e-01 4.607466288065e-01 4.698616187028e-01 4.791363480968e-01 4.885393206135e-01 4.980397079447e-01 5.076079546481e-01 5.172159716881e-01 5.268339500994e-01 5.364360503991e-01 5.459946747885e-01 5.554862244841e-01 5.648853423045e-01 5.741675954495e-01 5.833124239213e-01 5.922969673582e-01 6.010997826526e-01 6.097021085265e-01 6.180840362941e-01 6.262280172162e-01 6.341158791684e-01 6.417313029920e-01 6.490605443393e-01 6.560855139959e-01 6.627962309764e-01 6.691778716081e-01 6.752178649756e-01 6.809064362390e-01 6.862321754028e-01 6.911874924543e-01 6.957619577836e-01 6.999503086073e-01 7.037458242744e-01 7.071419660319e-01 7.101366133233e-01 7.127246351590e-01 7.149052951205e-01 7.166775722766e-01 7.180398388559e-01 7.189966083642e-01 7.195473321310e-01 7.196972495637e-01 7.194513455905e-01 7.188136306849e-01 7.177948539315e-01 7.164001562523e-01 7.146425491196e-01 7.125313469638e-01 7.100795446157e-01 7.073022116140e-01 7.042125874469e-01 7.008296482354e-01 6.971695099032e-01 6.932526482740e-01 6.890997985836e-01 6.847309620875e-01 6.801733948813e-01 6.754485001604e-01 6.705839862369e-01 6.656066358144e-01 6.605433627569e-01 6.554255384529e-01 6.502808189869e-01 6.451422765789e-01 6.400410078331e-01 6.350083811894e-01 6.300770873400e-01 6.252795295639e-01 6.206493295286e-01 6.162159164908e-01 6.120114579353e-01 6.080673935889e-01 6.044110054203e-01 6.010719159120e-01 5.980725350229e-01 5.954384709807e-01 5.931892034172e-01 5.913427584741e-01 5.899143727961e-01 5.889135187841e-01 5.883508794809e-01 5.882293186895e-01 5.885486345932e-01 5.893087833376e-01 5.905002101658e-01 5.921139118307e-01 5.941362020296e-01 5.965503429774e-01 5.993364689050e-01 6.024711944739e-01 6.059317916318e-01 6.096893843620e-01 6.137159411781e-01 6.179825881399e-01 6.224552531689e-01 6.271049728933e-01 6.318968403184e-01 6.367991761234e-01 6.417786865868e-01 6.468020196318e-01 6.518385912394e-01 6.568542210616e-01 6.618200159833e-01 6.667054476626e-01 6.714806436339e-01 6.761192728500e-01 6.805919010944e-01 6.848764961634e-01 6.889467341615e-01 6.927801285866e-01 6.963569236534e-01 6.996554778832e-01 7.026595493841e-01 7.053512632863e-01 7.077156894166e-01 7.097405466594e-01 7.114123784200e-01 7.127224184298e-01 7.136612875533e-01 7.142233034481e-01 7.144021553030e-01 7.141946220874e-01 7.136007260676e-01 7.126175018926e-01 7.112493675150e-01 7.094984006107e-01 7.073703333808e-01 7.048729333563e-01 7.020129404386e-01 6.988037456559e-01 6.952548957272e-01 6.913814341192e-01 6.872002650840e-01 6.827258200260e-01 6.779806352588e-01 6.729820225985e-01 6.677527359932e-01 6.623173125793e-01 6.566978187722e-01 6.509227190401e-01 6.450166267849e-01 6.390078014602e-01 6.329241033237e-01 6.267948876931e-01 6.206489366301e-01 6.145140104202e-01 6.084215953456e-01 6.023969335027e-01 5.964699374181e-01 5.906675465907e-01 5.850129921753e-01 5.795345788752e-01 5.742513165177e-01 5.691871266536e-01 5.643605736352e-01 5.597876096503e-01 5.554861983696e-01 5.514669851062e-01 5.477430698144e-01 5.443225231043e-01 5.412142717745e-01 5.384241472826e-01 5.359569666411e-01 5.338159337037e-01 5.320058027585e-01 5.305284056136e-01 5.293880369113e-01 5.285838705158e-01 5.281229776269e-01 5.280064659650e-01 5.282397925171e-01 5.288278765775e-01 5.297753394223e-01 5.310903294912e-01 5.327772359489e-01 5.348436814520e-01 5.372973664927e-01 5.401407818384e-01 5.433814839673e-01 5.470184587073e-01 5.510535890846e-01 5.554839338600e-01 5.603006516887e-01 5.654960399100e-01 5.710516544448e-01 5.769505770596e-01 5.831661052853e-01 5.896690645948e-01 5.964255117409e-01 6.033947678221e-01 6.105342050917e-01 6.177951638780e-01 6.251263716064e-01 6.324745914688e-01 6.397820763052e-01 6.469931034192e-01 6.540490360083e-01 6.608928977456e-01 6.674694780663e-01 6.737260736196e-01 6.796142616216e-01 6.850865849157e-01 6.901082991258e-01 6.946431475952e-01 6.986672307027e-01 7.021649149652e-01 7.051268035645e-01 7.075551956155e-01 7.094635819503e-01 7.108744007733e-01 7.118230777206e-01 7.123538102648e-01 7.125255046882e-01 7.124052930484e-01 7.120718281146e-01 7.116124828688e-01 7.111216234552e-01 7.107028468737e-01 7.104604374164e-01 7.105040074330e-01 7.109404880961e-01 7.118728271061e-01 7.133986018645e-01 7.156048912781e-01 7.185656630807e-01 7.223399241845e-01 7.269689101252e-01 7.324754896442e-01 7.388612624604e-01 7.461075662743e-01 7.541764531415e-01 7.630104029922e-01 7.725368783768e-01 7.826668397956e-01 7.933008960413e-01 8.043264232817e-01 8.156296684723e-01 8.270883238604e-01 8.385786266125e-01 8.499792065717e-01 8.611681962725e-01 8.720312288616e-01 8.824555599360e-01 8.923385541029e-01 9.015840651483e-01 9.101024421870e-01 9.178167425593e-01 9.246560085303e-01 9.305608958939e-01 9.354833151705e-01 9.393831942958e-01 9.422337008357e-01 9.440166097032e-01 9.447278672204e-01 9.443720831283e-01 9.429675639556e-01 9.405449213122e-01 9.371451781846e-01 9.328248471029e-01 9.276521800349e-01 9.217060631597e-01 9.150840883974e-01 9.078889603297e-01 9.002383429412e-01 8.922618352769e-01 8.840938078068e-01 8.758816842175e-01 8.677705991507e-01 8.599129558579e-01 8.524574480862e-01 8.455469438472e-01 8.393177585889e-01 8.338906124337e-01 8.293716896762e-01 8.258477853569e-01 8.233820339018e-01 8.220182929285e-01 8.217722695551e-01 8.226413027073e-01 8.245992380653e-01 8.276022381911e-01 8.315914200708e-01 8.364950139619e-01 8.422356790144e-01 8.487249575940e-01 8.558776955003e-01 8.636018455187e-01 8.718067645141e-01 8.804027887590e-01 8.892940192078e-01 8.983859235482e-01 9.075776002248e-01 9.167611261188e-01 9.258244821772e-01 9.346408700643e-01 9.430832747067e-01 9.510084008920e-01 9.582727797518e-01 9.647317992014e-01 9.702373597094e-01 9.746564411971e-01 9.778670566866e-01 9.797699850323e-01 9.802995216463e-01 9.794232684331e-01 9.771615368459e-01 9.735811728491e-01 9.688108080086e-01 9.630410761419e-01 9.565199586279e-01 9.495598360620e-01 9.425182388170e-01 9.357937107673e-01 9.298042785048e-01 9.249641155990e-01 9.216622634794e-01 9.202242533648e-01 9.208997806314e-01 9.238263953357e-01 9.290251694135e-01 9.363951128585e-01 9.457121786468e-01 9.566624466807e-01 9.688491804300e-01 9.818359600742e-01 9.951706153287e-01 1.008412320278e+00 1.021168433498e+00 1.033097614629e+00 1.043941479567e+00 1.053522437433e+00 1.061746311023e+00 1.068610334716e+00 1.074172593320e+00 1.078561194004e+00 1.081938998186e+00 1.084488728402e+00 1.086398272210e+00 1.087822361560e+00 1.088886118434e+00 1.089654803196e+00 1.090136427378e+00 1.090290157951e+00 1.090017717044e+00 1.089203962402e+00 1.087719613635e+00 1.085454251984e+00 1.082348164124e+00 1.078396463166e+00 1.073691461040e+00 1.068407188800e+00 1.062816635069e+00 1.057279262129e+00 1.052205878741e+00 1.048049664466e+00 1.045240489507e+00 1.044161561694e+00 1.045103456988e+00 1.048217510336e+00 1.053525237281e+00 1.060885827491e+00 1.070036361113e+00 1.080616128836e+00 1.092197067680e+00 1.104353185342e+00 1.116668031503e+00 1.128795245888e+00 1.140464139286e+00 1.151481038078e+00 1.161746345437e+00 1.171205365623e+00 1.179853006814e+00 1.187691968638e+00 1.194700983997e+00 1.200841111821e+00 1.206008360863e+00 1.210077771159e+00 1.212887073310e+00 1.214271380152e+00 1.214111380585e+00 1.212329098331e+00 1.208952306630e+00 1.204104031901e+00 1.198009945325e+00 1.191002075931e+00 1.183449898933e+00 1.175757130581e+00 1.168281159004e+00 1.161292421640e+00 1.154951626258e+00 1.149263678054e+00 1.144120042709e+00 1.139305530673e+00 1.134558696507e+00 1.129645667321e+00 1.123179385332e+00 1.113122662106e+00 1.103319860705e+00 1.097403539699e+00 1.096327055422e+00 1.097741566107e+00 1.097719407609e+00 1.093542840191e+00 1.085617965881e+00 1.077318460246e+00 1.072842886518e+00 1.074378923369e+00 1.080543643256e+00 1.087351839075e+00 1.090959407546e+00 1.090169038721e+00 1.087137948837e+00 1.085921098635e+00 1.089680518900e+00 1.098423069616e+00 1.108979050333e+00 1.117201344857e+00 1.120723083380e+00 1.120470096604e+00 1.120043295201e+00 1.123312855261e+00 1.131749016604e+00 1.143395165367e+00 1.154239004711e+00 1.160916928444e+00 1.162901856738e+00 1.162815998672e+00 1.164690474950e+00 1.171270806492e+00 1.182134091248e+00 1.194001096622e+00 1.202994825060e+00 1.207195965962e+00 1.207818852679e+00 1.208346049812e+00 1.212186460996e+00 1.220311897536e+00 1.230548371736e+00 1.239065529184e+00 1.242912170559e+00 1.241864535015e+00 1.238487477058e+00 1.236405486854e+00 1.237804933785e+00 1.241874929511e+00 1.245350527752e+00 1.244718110687e+00 1.238544856693e+00 1.228459241497e+00 1.218179212140e+00 1.211075416626e+00 1.207829278923e+00 1.205814319376e+00 1.200663750210e+00 1.188969361130e+00 1.170431164350e+00 1.148318484863e+00 1.128082464358e+00 1.114823205267e+00 1.110781499233e+00 1.110646132905e+00 1.045237604301e+00 9.316068266586e-01 8.436039391712e-01 8.515723186574e-01 9.423078105750e-01 1.036785742737e+00 1.071654670910e+00 1.028411634425e+00 9.347349484592e-01 8.583087217056e-01 8.677782666750e-01 9.586586555880e-01 1.060109868094e+00 1.108719376078e+00 1.080582393885e+00 9.941831888594e-01 9.060415435169e-01 8.845695929999e-01 9.472647146235e-01 1.041108999227e+00 1.103354714340e+00 1.104625844060e+00 1.055880643078e+00 1.000869188192e+00 9.896341538864e-01 1.033802552830e+00 1.094502659460e+00 1.122419902634e+00 1.094935125299e+00 1.029468987783e+00 9.789010280508e-01 9.962745031009e-01 1.078400903629e+00 1.166883923551e+00 1.202537067029e+00 1.159311403816e+00 1.053960825231e+00 9.461248890977e-01 9.131975905345e-01 9.769668849829e-01 1.074958153936e+00 1.132171936396e+00 1.111863709438e+00 1.023274148280e+00 9.175703211742e-01 8.664942938294e-01 9.014294590774e-01 9.763398966000e-01 1.023834752806e+00 1.008949973994e+00 9.402034783069e-01 8.639370837607e-01 8.393689607177e-01 8.847299897054e-01 9.570316942131e-01 1.000826532548e+00 9.882835031635e-01 9.275994243819e-01 8.581189890354e-01 8.302491106147e-01 8.637532913137e-01 9.280223876210e-01 9.768955805552e-01 9.838690752698e-01 9.512440113060e-01 9.052454866713e-01 8.805419941065e-01 8.946934249021e-01 9.339146527315e-01 9.691763409584e-01 9.805069334466e-01 9.673774823192e-01 9.454697951850e-01 9.341313278030e-01 9.407809590685e-01 9.553482656296e-01 9.606613060753e-01 9.469879741463e-01 9.191093674601e-01 8.931591015535e-01 8.846494304308e-01 8.954189890459e-01 9.124004815611e-01 9.195741546427e-01 9.101451681819e-01 8.903570987421e-01 8.744530490164e-01 8.736089634601e-01 8.869749170500e-01 9.033915660787e-01 9.113509697069e-01 9.070636983995e-01 8.953548158857e-01 8.844770138827e-01 8.788599544348e-01 8.757703738150e-01 8.687435948887e-01 8.541352330372e-01 8.351441883956e-01 8.201883623579e-01 8.165875393653e-01 8.248429785347e-01 8.720382510188e-01
 3.287365252033e-01 3.284454254102e-01 3.282273406750e-01 3.281939470348e-01 3.282607075886e-01 3.282376196822e-01 3.280208745189e-01 3.276913453488e-01 3.274312767839e-01 3.273424499181e-01 3.273478888921e-01 3.272700013136e-01 3.270059144766e-01 3.266317035658e-01 3.263259504830e-01 3.261916511417e-01 3.261529464771e-01 3.260290040723e-01 3.257160894608e-01 3.252903363305e-01 3.249365597218e-01 3.247661719991e-01 3.246995851504e-01 3.245372922390e-01 3.241644926350e-01 3.236738212967e-01 3.232778744634e-01 3.230840080071e-01 3.229750670751e-01 3.227306729692e-01 3.222626359204e-01 3.217089113287e-01 3.212875325269e-01 3.210619642931e-01 3.208714869370e-01 3.205058017369e-01 3.199325320356e-01 3.193286467040e-01 3.188887211379e-01 3.186191983950e-01 3.183387224009e-01 3.178748333367e-01 3.172351242041e-01 3.165904307026e-01 3.161017203838e-01 3.157659743766e-01 3.154243559047e-01 3.149188407945e-01 3.142428470274e-01 3.135441096555e-01 3.129805001805e-01 3.125685556144e-01 3.121652340587e-01 3.116071904835e-01 3.108737478297e-01 3.101101371323e-01 3.094838891643e-01 3.090068204613e-01 3.085174582937e-01 3.078517199060e-01 3.070229971110e-01 3.062056776210e-01 3.055473432205e-01 3.050078114059e-01 3.044026087059e-01 3.036022501985e-01 3.026763863672e-01 3.018198505078e-01 3.011405239629e-01 3.005397281490e-01 2.998216149616e-01 2.989019060162e-01 2.978983110850e-01 2.970083772945e-01 2.963029745555e-01 2.956480579783e-01 2.948419812728e-01 2.938271473742e-01 2.927578558258e-01 2.918372107178e-01 2.911051205570e-01 2.903923592201e-01 2.894963735775e-01 2.883944263606e-01 2.872709081367e-01 2.863230854167e-01 2.855515807880e-01 2.847593262133e-01 2.837620944146e-01 2.825817515021e-01 2.814193290955e-01 2.804407361407e-01 2.796064180875e-01 2.787178814444e-01 2.776259367445e-01 2.763842081424e-01 2.751889563971e-01 2.741706372568e-01 2.732608373623e-01 2.722702232473e-01 2.710874328176e-01 2.697913281582e-01 2.685629415302e-01 2.674960280092e-01 2.665008925369e-01 2.654040547240e-01 2.641326060357e-01 2.627849002712e-01 2.615203340900e-01 2.603939627967e-01 2.593049034943e-01 2.581075511989e-01 2.567617661141e-01 2.553687290354e-01 2.540604557653e-01 2.528639805322e-01 2.516812818707e-01 2.503963525933e-01 2.489918804513e-01 2.475572969005e-01 2.461955733069e-01 2.449194449490e-01 2.436466308320e-01 2.422917982808e-01 2.408440423027e-01 2.393704274792e-01 2.379450871100e-01 2.365829267196e-01 2.352341650372e-01 2.338342829597e-01 2.323597942025e-01 2.308454520405e-01 2.293491221538e-01 2.279049564661e-01 2.264972288031e-01 2.250705438058e-01 2.235766551614e-01 2.220189160491e-01 2.204531307392e-01 2.189376950323e-01 2.174790616273e-01 2.160227917183e-01 2.145014576338e-01 2.129011590092e-01 2.112785987844e-01 2.097037132308e-01 2.081890280242e-01 2.066799409100e-01 2.051131082681e-01 2.034760639159e-01 2.018170274101e-01 2.001903274528e-01 1.986018410144e-01 1.970146219280e-01 1.953903376201e-01 1.937268235516e-01 1.920461358597e-01 1.903691005911e-01 1.886990314832e-01 1.870300007334e-01 1.853544563252e-01 1.836697377082e-01 1.819680848385e-01 1.802468276150e-01 1.785163610535e-01 1.767925014847e-01 1.750806631162e-01 1.733706556923e-01 1.716456758530e-01 1.699005803586e-01 1.681483058445e-01 1.664024632558e-01 1.646655424588e-01 1.629286704286e-01 1.611875935982e-01 1.594432616184e-01 1.576946168856e-01 1.559426796773e-01 1.541890782618e-01 1.524400906939e-01 1.507012159494e-01 1.489658902697e-01 1.472233238094e-01 1.454748004198e-01 1.437291389838e-01 1.419959817602e-01 1.402714053933e-01 1.385476389967e-01 1.368231121686e-01 1.351060789710e-01 1.334027779642e-01 1.317096544518e-01 1.300191356560e-01 1.283344966822e-01 1.266664572636e-01 1.250198533718e-01 1.233887814388e-01 1.217653389997e-01 1.201528139801e-01 1.185604265389e-01 1.169957995230e-01 1.154551696232e-01 1.139320182143e-01 1.124279784016e-01 1.109498914081e-01 1.095041375044e-01 1.080891558909e-01 1.067030870669e-01 1.053461759523e-01 1.040239163481e-01 1.027409883158e-01 1.014986615278e-01 1.002972568842e-01 9.913516922887e-02 9.801777327764e-02 9.695063641265e-02 9.593545129334e-02 9.497142446015e-02 9.405997095414e-02 9.320498855325e-02 9.241098061822e-02 9.167993317340e-02 9.101121061481e-02 9.040603704382e-02 8.986980452946e-02 8.940567228224e-02 8.901352426911e-02 8.869209993182e-02 8.844404941943e-02 8.827461190651e-02 8.818505290442e-02 8.817358833447e-02 8.823834197061e-02 8.838197728902e-02 8.860823137895e-02 8.891592347018e-02 8.930340560183e-02 8.976830085261e-02 9.031196860612e-02 9.093458549875e-02 9.163439290034e-02 9.241001402524e-02 9.325923214509e-02 9.418240510637e-02 9.517602102621e-02 9.623828545640e-02 9.736761095064e-02 9.856408433186e-02 9.982525135695e-02 1.011475408260e-01 1.025285146724e-01 1.039674891768e-01 1.054624576973e-01 1.070119624084e-01 1.086135323950e-01 1.102643436182e-01 1.119630201240e-01 1.137085480162e-01 1.154973758438e-01 1.173294351317e-01 1.192019206799e-01 1.211134381813e-01 1.230625007690e-01 1.250472652754e-01 1.270657424643e-01 1.291170794672e-01 1.312002018496e-01 1.333123530859e-01 1.354530090346e-01 1.376220905407e-01 1.398165245389e-01 1.420362234228e-01 1.442794783645e-01 1.465445535275e-01 1.488325822648e-01 1.511419487274e-01 1.534704450124e-01 1.558176829879e-01 1.581821585609e-01 1.605645492465e-01 1.629627368103e-01 1.653773538892e-01 1.678068073089e-01 1.702495080742e-01 1.727055586623e-01 1.751740680124e-01 1.776554893753e-01 1.801478696324e-01 1.826507313026e-01 1.851635984328e-01 1.876859793449e-01 1.902178212220e-01 1.927582634836e-01 1.953062845033e-01 1.978610575614e-01 2.004237596164e-01 2.029929395492e-01 2.055677887620e-01 2.081474928430e-01 2.107316884417e-01 2.133211793366e-01 2.159153171878e-01 2.185131462010e-01 2.211134351471e-01 2.237163182638e-01 2.263215253134e-01 2.289293606286e-01 2.315394478138e-01 2.341508590511e-01 2.367623607822e-01 2.393738766846e-01 2.419856695317e-01 2.445979143391e-01 2.472102690688e-01 2.498212714223e-01 2.524307426265e-01 2.550389362376e-01 2.576444919689e-01 2.602486970069e-01 2.628508545102e-01 2.654502494723e-01 2.680465317702e-01 2.706380633683e-01 2.732258743647e-01 2.758098446864e-01 2.783901000054e-01 2.809658003301e-01 2.835369868257e-01 2.861013059344e-01 2.886596058724e-01 2.912120752068e-01 2.937583087892e-01 2.962988196791e-01 2.988329198997e-01 3.013584839552e-01 3.038760908028e-01 3.063870332907e-01 3.088888286419e-01 3.113833410112e-01 3.138693768611e-01 3.163456545259e-01 3.188128579412e-01 3.212712290329e-01 3.237192224099e-01 3.261579351173e-01 3.285849514110e-01 3.310025596060e-01 3.334085962344e-01 3.358041905501e-01 3.381882015472e-01 3.405605217708e-01 3.429203071045e-01 3.452678770252e-01 3.476029931893e-01 3.499258241969e-01 3.522348261386e-01 3.545304137640e-01 3.568117098998e-01 3.590796753983e-01 3.613337321907e-01 3.635727377706e-01 3.657968890871e-01 3.680050053279e-01 3.701987166553e-01 3.723766464796e-01 3.745394048505e-01 3.766852077313e-01 3.788138848593e-01 3.809256661636e-01 3.830207693291e-01 3.850991999738e-01 3.871603114572e-01 3.892027664228e-01 3.912265933076e-01 3.932321044596e-01 3.952190374329e-01 3.971878045083e-01 3.991367487101e-01 4.010663169237e-01 4.029758070019e-01 4.048655746996e-01 4.067345053672e-01 4.085827367237e-01 4.104100681208e-01 4.122166740619e-01 4.140015296044e-01 4.157650146969e-01 4.175058447512e-01 4.192240671578e-01 4.209197520463e-01 4.225923637222e-01 4.242421324479e-01 4.258692570031e-01 4.274720942691e-01 4.290504142228e-01 4.306040109911e-01 4.321323787036e-01 4.336377751253e-01 4.351180956462e-01 4.365730005422e-01 4.380019386761e-01 4.394030852616e-01 4.407786025565e-01 4.421288470527e-01 4.434526437691e-01 4.447501329032e-01 4.460181058190e-01 4.472590603370e-01 4.484722599885e-01 4.496577608881e-01 4.508159086065e-01 4.519450919956e-01 4.530443156315e-01 4.541139436438e-01 4.551554886873e-01 4.561673897886e-01 4.571500226947e-01 4.581015119117e-01 4.590216588457e-01 4.599122215924e-01 4.607719725397e-01 4.616013350412e-01 4.623989438922e-01 4.631642326215e-01 4.638971418630e-01 4.645983473733e-01 4.652681651956e-01 4.659051002733e-01 4.665096269773e-01 4.670796051833e-01 4.676163072314e-01 4.681200352743e-01 4.685907097473e-01 4.690269703905e-01 4.694287146491e-01 4.697960776950e-01 4.701290976812e-01 4.704269946667e-01 4.706900460879e-01 4.709178526154e-01 4.711100455197e-01 4.712670753272e-01 4.713880469621e-01 4.714732741854e-01 4.715218940488e-01 4.715338496694e-01 4.715096026283e-01 4.714491815690e-01 4.713519942704e-01 4.712179624596e-01 4.710458551070e-01 4.708363560990e-01 4.705895655939e-01 4.703057932478e-01 4.699840609950e-01 4.696240612003e-01 4.692254502997e-01 4.687891378616e-01 4.683147534339e-01 4.678016686494e-01 4.672507820132e-01 4.666601598618e-01 4.660312439213e-01 4.653631645752e-01 4.646561075108e-01 4.639113560186e-01 4.631261129733e-01 4.623018398965e-01 4.614380432227e-01 4.605350709870e-01 4.595934310133e-01 4.586120583050e-01 4.575914497584e-01 4.565304424454e-01 4.554299170375e-01 4.542904890270e-01 4.531117889503e-01 4.518931133162e-01 4.506346765886e-01 4.493368580813e-01 4.479991816441e-01 4.466227525704e-01 4.452065040388e-01 4.437508519676e-01 4.422554419518e-01 4.407202422184e-01 4.391467111391e-01 4.375348136867e-01 4.358831511839e-01 4.341923069723e-01 4.324622704704e-01 4.306948671655e-01 4.288877464749e-01 4.270433614823e-01 4.251605408561e-01 4.232389839940e-01 4.212802290354e-01 4.192834966331e-01 4.172500283820e-01 4.151791182085e-01 4.130711636390e-01 4.109274425933e-01 4.087463794198e-01 4.065298038918e-01 4.042783734615e-01 4.019900241106e-01 3.996680017114e-01 3.973113481713e-01 3.949198868689e-01 3.924961321553e-01 3.900373445655e-01 3.875475729818e-01 3.850247222961e-01 3.824699946502e-01 3.798846662284e-01 3.772676636245e-01 3.746218860461e-01 3.719465991220e-01 3.692419068683e-01 3.665104628662e-01 3.637507650422e-01 3.609647772423e-01 3.581534366450e-01 3.553169375502e-01 3.524569507973e-01 3.495730823804e-01 3.466678666579e-01 3.437412016343e-01 3.407946352538e-01 3.378296170729e-01 3.348457190024e-01 3.318458038341e-01 3.288307231778e-01 3.258011641870e-01 3.227595762421e-01 3.197061499087e-01 3.166435118342e-01 3.135726574485e-01 3.104943876666e-01 3.074127549908e-01 3.043262184562e-01 3.012396675695e-01 2.981536765584e-01 2.950703209970e-01 2.919923665600e-01 2.889205903994e-01 2.858588607380e-01 2.828088164410e-01 2.797725564146e-01 2.767542542737e-01 2.737541052173e-01 2.707770640686e-01 2.678257048333e-01 2.649021956486e-01 2.620105714962e-01 2.591532616035e-01 2.563344191966e-01 2.535573907977e-01 2.508259874595e-01 2.481441048864e-01 2.455138437193e-01 2.429416791837e-01 2.404296940484e-01 2.379836603642e-01 2.356073247509e-01 2.333040666140e-01 2.310799339090e-01 2.289378898873e-01 2.268840207240e-01 2.249218346220e-01 2.230556459642e-01 2.212912036251e-01 2.196314511408e-01 2.180830344921e-01 2.166481062600e-01 2.153317256602e-01 2.141388833828e-01 2.130722725290e-01 2.121366057737e-01 2.113344447798e-01 2.106697808265e-01 2.101463822724e-01 2.097641282193e-01 2.095281309009e-01 2.094381098726e-01 2.094972907860e-01 2.097063869065e-01 2.100657734291e-01 2.105759179955e-01 2.112370691902e-01 2.120479955985e-01 2.130089625626e-01 2.141179674942e-01 2.153732983623e-01 2.167733455268e-01 2.183154596793e-01 2.199969514779e-01 2.218158902147e-01 2.237673427841e-01 2.258498782723e-01 2.280586171442e-01 2.303902104856e-01 2.328407045839e-01 2.354060074552e-01 2.380820919314e-01 2.408653602740e-01 2.437504016402e-01 2.467341592564e-01 2.498106211583e-01 2.529780386290e-01 2.562293010171e-01 2.595627468682e-01 2.629728172545e-01 2.664549662076e-01 2.700068014695e-01 2.736233134274e-01 2.773000342850e-01 2.810340229473e-01 2.848203843758e-01 2.886565874489e-01 2.925378540638e-01 2.964620981256e-01 3.004246927698e-01 3.044222968538e-01 3.084526450150e-01 3.125105366979e-01 3.165952275370e-01 3.207018291647e-01 3.248268945816e-01 3.289698774943e-01 3.331252589585e-01 3.372925653694e-01 3.414666412566e-01 3.456463110731e-01 3.498298965640e-01 3.540115927987e-01 3.581923289065e-01 3.623673879830e-01 3.665352778566e-01 3.706933242912e-01 3.748384776329e-01 3.789709906584e-01 3.830853174334e-01 3.871816300758e-01 3.912566400334e-01 3.953079494984e-01 3.993354668851e-01 4.033334910692e-01 4.073037811757e-01 4.112419737193e-01 4.151465422451e-01 4.190168403179e-01 4.228480576309e-01 4.266417777496e-01 4.303933782732e-01 4.341026519922e-01 4.377683624524e-01 4.413843934497e-01 4.449550692321e-01 4.484742983769e-01 4.519422004866e-01 4.553564231962e-01 4.587149019370e-01 4.620181285106e-01 4.652608386208e-01 4.684450147614e-01 4.715662022732e-01 4.746240131225e-01 4.776187258838e-01 4.805442030727e-01 4.834042953995e-01 4.861928987768e-01 4.889103986697e-01 4.915561186759e-01 4.941264952266e-01 4.966228566822e-01 4.990414984765e-01 5.013816158727e-01 5.036426732763e-01 5.058207883107e-01 5.079184968480e-01 5.099307989377e-01 5.118578547957e-01 5.136990857296e-01 5.154513196378e-01 5.171158484186e-01 5.186889048450e-01 5.201707656471e-01 5.215599657487e-01 5.228542965544e-01 5.240550860483e-01 5.251571586250e-01 5.261637190947e-01 5.270706133445e-01 5.278770874888e-01 5.285854936352e-01 5.291892768621e-01 5.296919923050e-01 5.300900343339e-01 5.303837615454e-01 5.305723055425e-01 5.306525130869e-01 5.306275152739e-01 5.304930552040e-01 5.302493610717e-01 5.298969930159e-01 5.294321460073e-01 5.288577109641e-01 5.281701635406e-01 5.273705248025e-01 5.264571590872e-01 5.254300161219e-01 5.242892650812e-01 5.230320570339e-01 5.216611244662e-01 5.201736290736e-01 5.185705983086e-01 5.168511631390e-01 5.150139566730e-01 5.130613434643e-01 5.109901219299e-01 5.088019219840e-01 5.064968879913e-01 5.040739363107e-01 5.015344284253e-01 4.988771215025e-01 4.961028895049e-01 4.932116702553e-01 4.902032864835e-01 4.870793768622e-01 4.838391025769e-01 4.804836035978e-01 4.770122485219e-01 4.734275732805e-01 4.697292556479e-01 4.659174163019e-01 4.619940163040e-01 4.579591023240e-01 4.538145180560e-01 4.495614813897e-01 4.452000746070e-01 4.407334670035e-01 4.361607004837e-01 4.314857698777e-01 4.267088532571e-01 4.218314496816e-01 4.168572115669e-01 4.117866099511e-01 4.066234234222e-01 4.013685604142e-01 3.960256286637e-01 3.905978576180e-01 3.850864214346e-01 3.794969613825e-01 3.738303477445e-01 3.680924074340e-01 3.622860969312e-01 3.564149259340e-01 3.504856732352e-01 3.445013660224e-01 3.384676977737e-01 3.323904487461e-01 3.262758455292e-01 3.201306824703e-01 3.139606721081e-01 3.077759157012e-01 3.015809279791e-01 2.953885001602e-01 2.892054883889e-01 2.830420273724e-01 2.769119052327e-01 2.708243376263e-01 2.647935907590e-01 2.588338447134e-01 2.529586918861e-01 2.471878450450e-01 2.415344332451e-01 2.360202673922e-01 2.306637543235e-01 2.254864414726e-01 2.205131496266e-01 2.157630467721e-01 2.112664731205e-01 2.070450339108e-01 2.031273030752e-01 1.995398738400e-01 1.963075055964e-01 1.934584924832e-01 1.910160019156e-01 1.890034195262e-01 1.874406249949e-01 1.863453168346e-01 1.857308576037e-01 1.856052713459e-01 1.859748897235e-01 1.868385310794e-01 1.881920569167e-01 1.900268627254e-01 1.923285721555e-01 1.950811976584e-01 1.982644327721e-01 2.018564487083e-01 2.058329016069e-01 2.101683434045e-01 2.148378051163e-01 2.198147457557e-01 2.250734544184e-01 2.305894966478e-01 2.363372843331e-01 2.422929154366e-01 2.484346548135e-01 2.547408171292e-01 2.611904899494e-01 2.677645249613e-01 2.744443376732e-01 2.812124617617e-01 2.880533766821e-01 2.949500627826e-01 3.018887159132e-01 3.088564190145e-01 3.158385392401e-01 3.228227353528e-01 3.297974700866e-01 3.367520050196e-01 3.436736108529e-01 3.505535632637e-01 3.573822966246e-01 3.641481888987e-01 3.708446038518e-01 3.774606921600e-01 3.839890590017e-01 3.904214868598e-01 3.967493740499e-01 4.029659405023e-01 4.090624753853e-01 4.150335957737e-01 4.208705878369e-01 4.265669927764e-01 4.321168712622e-01 4.375135098782e-01 4.427500141915e-01 4.478211057815e-01 4.527214438806e-01 4.574443965952e-01 4.619848120145e-01 4.663371276204e-01 4.704972792735e-01 4.744580458921e-01 4.782171125150e-01 4.817679588394e-01 4.851074983961e-01 4.882303789536e-01 4.911335092910e-01 4.938128506051e-01 4.962650793028e-01 4.984862432966e-01 5.004745084742e-01 5.022251255905e-01 5.037363519245e-01 5.050062971130e-01 5.060317642763e-01 5.068119246346e-01 5.073440447180e-01 5.076284251680e-01 5.076630612920e-01 5.074470241017e-01 5.069821622198e-01 5.062661076832e-01 5.053008156711e-01 5.040870897868e-01 5.026252383509e-01 5.009191919891e-01 4.989681275659e-01 4.967777856757e-01 4.943495904133e-01 4.916877131795e-01 4.887981295934e-01 4.856832108521e-01 4.823516884357e-01 4.788075505711e-01 4.750581389612e-01 4.711128177044e-01 4.669784281595e-01 4.626658254218e-01 4.581851345976e-01 4.535475638403e-01 4.487657930670e-01 4.438527586677e-01 4.388245104558e-01 4.336956206037e-01 4.284841854175e-01 4.232080502151e-01 4.178863439895e-01 4.125414278840e-01 4.071951364858e-01 4.018727465132e-01 3.965983978954e-01 3.914001565449e-01 3.863073175555e-01 3.813485734121e-01 3.765569673021e-01 3.719636347592e-01 3.676028788653e-01 3.635098394083e-01 3.597181767124e-01 3.562634600789e-01 3.531811217697e-01 3.505029185305e-01 3.482639521531e-01 3.464938670031e-01 3.452222499091e-01 3.444726822244e-01 3.442692088598e-01 3.446277322352e-01 3.455630812395e-01 3.470841400411e-01 3.491933635449e-01 3.518919842491e-01 3.551715059440e-01 3.590236416442e-01 3.634328841172e-01 3.683796924465e-01 3.738444002623e-01 3.797984784985e-01 3.862168935231e-01 3.930682190739e-01 4.003226042100e-01 4.079472138395e-01 4.159083225070e-01 4.241747198048e-01 4.327103572202e-01 4.414836017215e-01 4.504628437155e-01 4.596126212470e-01 4.689048091895e-01 4.783058024482e-01 4.877875302027e-01 4.973203715830e-01 5.068760235896e-01 5.164272503159e-01 5.259475660839e-01 5.354119637876e-01 5.447957731261e-01 5.540751104128e-01 5.632284742373e-01 5.722325680748e-01 5.810679321407e-01 5.897134231108e-01 5.981512562489e-01 6.063620094008e-01 6.143282596837e-01 6.220349856839e-01 6.294644934044e-01 6.366027030886e-01 6.434361454567e-01 6.499511240883e-01 6.561351785260e-01 6.619774152355e-01 6.674674383567e-01 6.725950256669e-01 6.773515963922e-01 6.817314238612e-01 6.857240842920e-01 6.893268149997e-01 6.925335793133e-01 6.953403272363e-01 6.977452720549e-01 6.997450949046e-01 7.013414487958e-01 7.025332516694e-01 7.033220538822e-01 7.037120927024e-01 7.037046384646e-01 7.033081699615e-01 7.025267878891e-01 7.013688743471e-01 6.998438735516e-01 6.979599961670e-01 6.957312884460e-01 6.931680078791e-01 6.902868437070e-01 6.871019312264e-01 6.836302776922e-01 6.798906851671e-01 6.759017922170e-01 6.716860145004e-01 6.672648236317e-01 6.626623760935e-01 6.579039088647e-01 6.530140225657e-01 6.480225792337e-01 6.429556500520e-01 6.378445986627e-01 6.327202732842e-01 6.276123246429e-01 6.225552937383e-01 6.175788729262e-01 6.127181602370e-01 6.080044252565e-01 6.034714713566e-01 5.991521703689e-01 5.950741776291e-01 5.912724091645e-01 5.877741951241e-01 5.846069631146e-01 5.817958681153e-01 5.793637545131e-01 5.773324584400e-01 5.757171945600e-01 5.745333932055e-01 5.737909770081e-01 5.734968871965e-01 5.736561797143e-01 5.742659265691e-01 5.753231469747e-01 5.768200056454e-01 5.787442838050e-01 5.810812789888e-01 5.838115839989e-01 5.869169444850e-01 5.903710158819e-01 5.941480533869e-01 5.982211980454e-01 6.025587017107e-01 6.071313127866e-01 6.119050342748e-01 6.168481914318e-01 6.219271622588e-01 6.271077284186e-01 6.323573535874e-01 6.376422075903e-01 6.429306537633e-01 6.481898958008e-01 6.533886719035e-01 6.584980315765e-01 6.634868658589e-01 6.683289633425e-01 6.729962514463e-01 6.774638939907e-01 6.817091849166e-01 6.857071438786e-01 6.894391883272e-01 6.928840573211e-01 6.960241361001e-01 6.988437071628e-01 7.013259098126e-01 7.034600613144e-01 7.052319423256e-01 7.066332561267e-01 7.076545880062e-01 7.082888142180e-01 7.085330792736e-01 7.083799716016e-01 7.078319350073e-01 7.068865762754e-01 7.055448926735e-01 7.038136617936e-01 7.016932290570e-01 6.991946729132e-01 6.963236396066e-01 6.930908255165e-01 6.895104119671e-01 6.855927658644e-01 6.813560290454e-01 6.768157705055e-01 6.719904554288e-01 6.669016308640e-01 6.615689249382e-01 6.560175626640e-01 6.502706549562e-01 6.443542400048e-01 6.382951851962e-01 6.321197293998e-01 6.258592155264e-01 6.195399367405e-01 6.131929762966e-01 6.068470029937e-01 6.005328096904e-01 5.942794085518e-01 5.881143536898e-01 5.820679159588e-01 5.761654209878e-01 5.704331325795e-01 5.648963272236e-01 5.595748879339e-01 5.544922597142e-01 5.496657514880e-01 5.451108143738e-01 5.408442067339e-01 5.368742697397e-01 5.332146414838e-01 5.298702691014e-01 5.268480880825e-01 5.241521288070e-01 5.217846192111e-01 5.197484058490e-01 5.180416593696e-01 5.166676208675e-01 5.156235382835e-01 5.149098792563e-01 5.145288253558e-01 5.144796077597e-01 5.147641710119e-01 5.153840210874e-01 5.163432995052e-01 5.176465227933e-01 5.192952981498e-01 5.212966945266e-01 5.236540528440e-01 5.263718078200e-01 5.294525878579e-01 5.328966902530e-01 5.367061472587e-01 5.408746665217e-01 5.453981128673e-01 5.502659286158e-01 5.554634259050e-01 5.609732874831e-01 5.667724641991e-01 5.728327758967e-01 5.791237084321e-01 5.856073476493e-01 5.922435513184e-01 5.989874086446e-01 6.057921552721e-01 6.126061248509e-01 6.193771265136e-01 6.260521137986e-01 6.325762465751e-01 6.388982693189e-01 6.449630972555e-01 6.507246963083e-01 6.561348886103e-01 6.611524384723e-01 6.657435308087e-01 6.698758851205e-01 6.735291834630e-01 6.766885270157e-01 6.793482892217e-01 6.815145087184e-01 6.831982378738e-01 6.844298656885e-01 6.852415170516e-01 6.856820928001e-01 6.858106530484e-01 6.856952366164e-01 6.854156698373e-01 6.850597935031e-01 6.847234743678e-01 6.845092776604e-01 6.845202017412e-01 6.848666377320e-01 6.856510309285e-01 6.869757756861e-01 6.889344556552e-01 6.916084725701e-01 6.950708612186e-01 6.993708541279e-01 7.045461020743e-01 7.106113766985e-01 7.175611429843e-01 7.253719632494e-01 7.339971305292e-01 7.433732169101e-01 7.534219719945e-01 7.640486246528e-01 7.751478894035e-01 7.866052565198e-01 7.983016316381e-01 8.101115606584e-01 8.219122554755e-01 8.335776915555e-01 8.449870381759e-01 8.560269707417e-01 8.665827061146e-01 8.765540957627e-01 8.858438018044e-01 8.943660590669e-01 9.020451225389e-01 9.088110328518e-01 9.146088480169e-01 9.193929972723e-01 9.231254845608e-01 9.257845181399e-01 9.273554470096e-01 9.278377861971e-01 9.272418374762e-01 9.255891437213e-01 9.229155980238e-01 9.192676234989e-01 9.147072001538e-01 9.093060547777e-01 9.031503972972e-01 8.963392292413e-01 8.889817829392e-01 8.812027464478e-01 8.731320061000e-01 8.649122860715e-01 8.566915332284e-01 8.486182530329e-01 8.408488773825e-01 8.335313977500e-01 8.268100066702e-01 8.208180470468e-01 8.156740332529e-01 8.114809025618e-01 8.083168593985e-01 8.062385549799e-01 8.052779667467e-01 8.054411100799e-01 8.067105779553e-01 8.090463259544e-01 8.123897754992e-01 8.166665462610e-01 8.217924088714e-01 8.276733266807e-01 8.342125494091e-01 8.413142124040e-01 8.488803941272e-01 8.568171875661e-01 8.650350428141e-01 8.734428894735e-01 8.819541609045e-01 8.904795226127e-01 8.989283499014e-01 9.072033862879e-01 9.152039467367e-01 9.228212182947e-01 9.299371184843e-01 9.364319103394e-01 9.421769077960e-01 9.470482428290e-01 9.509234917004e-01 9.536893058802e-01 9.552542962692e-01 9.555450739486e-01 9.545274191088e-01 9.522031753896e-01 9.486220914760e-01 9.438899143270e-01 9.381670790914e-01 9.316773344121e-01 9.247010372567e-01 9.175717685058e-01 9.106702035459e-01 9.043999008858e-01 8.991765783869e-01 8.953976872718e-01 8.934141949827e-01 8.935081697274e-01 8.958587651290e-01 9.005363657839e-01 9.074821785629e-01 9.165187681242e-01 9.273584743253e-01 9.396243747261e-01 9.528864230469e-01 9.666785472555e-01 9.805410023406e-01 9.940403491787e-01 1.006793765878e+00 1.018492663557e+00 1.028900358952e+00 1.037876664120e+00 1.045362010234e+00 1.051379895160e+00 1.056027542573e+00 1.059450781374e+00 1.061841535111e+00 1.063401592437e+00 1.064324845334e+00 1.064788524063e+00 1.064914594087e+00 1.064782982979e+00 1.064407650989e+00 1.063749487206e+00 1.062730602061e+00 1.061237461147e+00 1.059165802583e+00 1.056423083126e+00 1.052967515042e+00 1.048827820127e+00 1.044106356598e+00 1.039012389161e+00 1.033827451699e+00 1.028918987935e+00 1.024705855733e+00 1.021612648261e+00 1.020056516206e+00 1.020369987347e+00 1.022792369414e+00 1.027421825526e+00 1.034201103208e+00 1.042945417982e+00 1.053324587380e+00 1.064940726945e+00 1.077340383658e+00 1.090067710049e+00 1.102716249533e+00 1.114931615926e+00 1.126462852521e+00 1.137139348148e+00 1.146873098497e+00 1.155655194581e+00 1.163499267273e+00 1.170449980415e+00 1.176528479593e+00 1.181722915458e+00 1.185992124394e+00 1.189233332465e+00 1.191338457662e+00 1.192182086373e+00 1.191666785401e+00 1.189762072938e+00 1.186499482760e+00 1.182026524910e+00 1.176575263061e+00 1.170460134564e+00 1.164055229530e+00 1.157723119942e+00 1.151801735823e+00 1.146520874317e+00 1.141991196194e+00 1.138189281160e+00 1.134945961160e+00 1.132016036669e+00 1.129099139512e+00 1.125917259456e+00 1.122275092934e+00 1.116653376090e+00 1.107416519421e+00 1.098428932548e+00 1.093322915765e+00 1.093056808630e+00 1.095308936930e+00 1.096187345635e+00 1.092991426654e+00 1.086085835749e+00 1.078735809152e+00 1.074999617239e+00 1.076954067754e+00 1.083183192271e+00 1.089743595570e+00 1.092850296204e+00 1.091320781283e+00 1.087284619325e+00 1.084760667487e+00 1.086919286542e+00 1.093850390433e+00 1.102506917461e+00 1.108847421379e+00 1.110550721931e+00 1.108539817802e+00 1.106400120224e+00 1.108004917129e+00 1.114870659421e+00 1.125116397349e+00 1.134800143019e+00 1.140608051081e+00 1.142046999014e+00 1.141744256140e+00 1.143716466741e+00 1.150672527614e+00 1.162146572164e+00 1.174826001663e+00 1.184828015012e+00 1.190245659579e+00 1.192286258461e+00 1.194392918822e+00 1.199901944136e+00 1.209701079348e+00 1.221570753129e+00 1.231684328884e+00 1.237114246347e+00 1.237633188764e+00 1.235755373574e+00 1.235017963836e+00 1.237525158530e+00 1.242464222883e+00 1.246649920310e+00 1.246675626843e+00 1.241162923525e+00 1.231681647233e+00 1.221766216400e+00 1.214552290951e+00 1.210570386951e+00 1.207246080584e+00 1.200510880528e+00 1.187475456100e+00 1.168488584393e+00 1.147443532952e+00 1.130111786454e+00 1.121287733321e+00 1.122271643245e+00 1.130189620888e+00 1.100630751387e+00 9.926393780780e-01 8.658083683046e-01 8.118024235363e-01 8.743868462390e-01 9.902846843853e-01 1.072313013408e+00 1.075379296181e+00 1.003570357036e+00 9.064775463367e-01 8.618983626859e-01 9.125432963493e-01 1.014779043274e+00 1.093574620268e+00 1.103294843043e+00 1.041853340052e+00 9.495681447605e-01 8.958570147857e-01 9.287787020769e-01 1.021411935101e+00 1.106255141539e+00 1.135816880305e+00 1.102662404208e+00 1.038080666964e+00 9.966467203604e-01 1.015875186685e+00 1.078069130383e+00 1.130734638217e+00 1.134091975557e+00 1.085486963074e+00 1.022480527760e+00 1.003339212270e+00 1.055335514009e+00 1.141580482887e+00 1.198646284149e+00 1.184384633780e+00 1.097098173541e+00 9.801891697854e-01 9.112778381893e-01 9.439189357606e-01 1.042052621328e+00 1.124593995349e+00 1.136786329432e+00 1.069664630967e+00 9.589551911858e-01 8.744155241501e-01 8.750754208201e-01 9.450742138723e-01 1.015625001282e+00 1.034743842399e+00 9.927959656420e-01 9.203509035096e-01 8.722213586842e-01 8.864347057575e-01 9.450445472028e-01 9.966665362795e-01 1.003527895922e+00 9.610447249419e-01 8.974165925217e-01 8.593539838946e-01 8.770965020831e-01 9.344718427553e-01 9.881759513395e-01 1.005423922145e+00 9.802593403330e-01 9.329124759782e-01 8.983603162019e-01 9.024121740779e-01 9.399548751646e-01 9.824063265040e-01 1.003538901706e+00 9.952052257536e-01 9.682977916917e-01 9.437410658733e-01 9.371458679747e-01 9.469289169332e-01 9.578597425405e-01 9.555613880626e-01 9.376285503255e-01 9.147698104067e-01 9.024966170541e-01 9.083397983280e-01 9.253408183908e-01 9.387278304939e-01 9.380200805363e-01 9.240524945605e-01 9.077350657380e-01 9.017706329690e-01 9.105466952344e-01 9.268165358594e-01 9.382290104248e-01 9.366086091510e-01 9.224841278062e-01 9.033864783792e-01 8.877536243338e-01 8.787473377732e-01 8.729891648161e-01 8.650879049212e-01 8.534756364339e-01 8.423133447673e-01 8.380381398153e-01 8.437134981860e-01 8.900860717697e-01
 3.254541539807e-01 3.250847060523e-01 3.247853652247e-01 3.246706459526e-01 3.246581948450e-01 3.245585510338e-01 3.242642176370e-01 3.238546325638e-01 3.235118214236e-01 3.233400670433e-01 3.232650375504e-01 3.231090750559e-01 3.227674004809e-01 3.223120737686e-01 3.219221487658e-01 3.217036238394e-01 3.215839455564e-01 3.213823016681e-01 3.209905071638e-01 3.204823526237e-01 3.200427642058e-01 3.197867403173e-01 3.196382579859e-01 3.193981827942e-01 3.189460985956e-01 3.183717590372e-01 3.178882150593e-01 3.176086951527e-01 3.174184108626e-01 3.170953099063e-01 3.165460122696e-01 3.159066047432e-01 3.153964109516e-01 3.150852051348e-01 3.148131977977e-01 3.143681938967e-01 3.137119661387e-01 3.130201597091e-01 3.124908230345e-01 3.121348833979e-01 3.117732103274e-01 3.112292647084e-01 3.105055062817e-01 3.097717862091e-01 3.091923232711e-01 3.087693900109e-01 3.083458350163e-01 3.077599656942e-01 3.069995753811e-01 3.062109679335e-01 3.055566988153e-01 3.050571717891e-01 3.045712882455e-01 3.039323705727e-01 3.031133674125e-01 3.022601046081e-01 3.015436134029e-01 3.009803394401e-01 3.004087003340e-01 2.996611567094e-01 2.987451209359e-01 2.978379567778e-01 2.970909104651e-01 2.964669853773e-01 2.957799344241e-01 2.948963734219e-01 2.938833024342e-01 2.929361717182e-01 2.921685649246e-01 2.914851091276e-01 2.906860510556e-01 2.896836231005e-01 2.885923526176e-01 2.876118492448e-01 2.868180066698e-01 2.860807847755e-01 2.851952628962e-01 2.840999704523e-01 2.829428770785e-01 2.819316870007e-01 2.811111986054e-01 2.803167301772e-01 2.793433147587e-01 2.781617951696e-01 2.769509576013e-01 2.759121001419e-01 2.750530518680e-01 2.741809721930e-01 2.731079477224e-01 2.718486618214e-01 2.705989988894e-01 2.695299357732e-01 2.686097607884e-01 2.676427236453e-01 2.664762388075e-01 2.651564225022e-01 2.638744622897e-01 2.627668517500e-01 2.617729541288e-01 2.607062308985e-01 2.594505134257e-01 2.580758315133e-01 2.567624585489e-01 2.556081625848e-01 2.545312315452e-01 2.533607777898e-01 2.520168125111e-01 2.505920192330e-01 2.492439735374e-01 2.480338814907e-01 2.468668273373e-01 2.455967148390e-01 2.441795950949e-01 2.427107060956e-01 2.413220440356e-01 2.400454810383e-01 2.387872425114e-01 2.374312000839e-01 2.359559888521e-01 2.344489250234e-01 2.330106679189e-01 2.316578698680e-01 2.303130852624e-01 2.288877812790e-01 2.273713089063e-01 2.258277290543e-01 2.243307561054e-01 2.228961498865e-01 2.214769594175e-01 2.200089485640e-01 2.184679009939e-01 2.168875574661e-01 2.153247016824e-01 2.138128746493e-01 2.123371583638e-01 2.108446109788e-01 2.092884406993e-01 2.076699123296e-01 2.060424795833e-01 2.044641160191e-01 2.029419156773e-01 2.014244887201e-01 1.998459051465e-01 1.981905993039e-01 1.965119046178e-01 1.948792481693e-01 1.933078454633e-01 1.917451974144e-01 1.901274598961e-01 1.884413716929e-01 1.867324600032e-01 1.850560762016e-01 1.834198098343e-01 1.817876282976e-01 1.801208512526e-01 1.784150021549e-01 1.766925657943e-01 1.749760946704e-01 1.732694545699e-01 1.715656296238e-01 1.698570755705e-01 1.681393366412e-01 1.664072864739e-01 1.646579518743e-01 1.629023666428e-01 1.611551513319e-01 1.594224429439e-01 1.576928673137e-01 1.559505454342e-01 1.541920222455e-01 1.524290139885e-01 1.506752235731e-01 1.489319836250e-01 1.471927388288e-01 1.454530300959e-01 1.437122838854e-01 1.419721584822e-01 1.402318565270e-01 1.384942037645e-01 1.367654764208e-01 1.350500371998e-01 1.333432923561e-01 1.316350757553e-01 1.299251551997e-01 1.282236703535e-01 1.265398315326e-01 1.248710107661e-01 1.232087430392e-01 1.215518041551e-01 1.199090696956e-01 1.182874364573e-01 1.166834776244e-01 1.150905789331e-01 1.135115113899e-01 1.119569395115e-01 1.104323822773e-01 1.089336853599e-01 1.074525106568e-01 1.059925008819e-01 1.045640215155e-01 1.031747008122e-01 1.018208163724e-01 1.004976311904e-01 9.920591989836e-02 9.795450389703e-02 9.674864556795e-02 9.558988640750e-02 9.447390883215e-02 9.340252648218e-02 9.238216164864e-02 9.141791527916e-02 9.051121378656e-02 8.966119463387e-02 8.886873474432e-02 8.813797672520e-02 8.747460465006e-02 8.688058226678e-02 8.635437600320e-02 8.589751510447e-02 8.551323888202e-02 8.520551778030e-02 8.497532132223e-02 8.482082726545e-02 8.474279865597e-02 8.474594390067e-02 8.483135974397e-02 8.499738584110e-02 8.524105123173e-02 8.556411027355e-02 8.596974290746e-02 8.645877530475e-02 8.702547551914e-02 8.766735039267e-02 8.838618047909e-02 8.918292537241e-02 9.005624380846e-02 9.100125943771e-02 9.201624624122e-02 9.310055968519e-02 9.425213221466e-02 9.547000403976e-02 9.674992333882e-02 9.809185147228e-02 9.949314787619e-02 1.009510524240e-01 1.024621986646e-01 1.040262179836e-01 1.056418062319e-01 1.073071575422e-01 1.090179782953e-01 1.107718936106e-01 1.125693494064e-01 1.144088726349e-01 1.162882133860e-01 1.182046036686e-01 1.201566095534e-01 1.221433266032e-01 1.241635768949e-01 1.262147542828e-01 1.282962518373e-01 1.304065217406e-01 1.325444406208e-01 1.347086700401e-01 1.368979376675e-01 1.391099242192e-01 1.413446582137e-01 1.436021162635e-01 1.458795444983e-01 1.481767198432e-01 1.504928736754e-01 1.528266383260e-01 1.551771867170e-01 1.575437721265e-01 1.599250978445e-01 1.623219705796e-01 1.647330570002e-01 1.671571166460e-01 1.695931908704e-01 1.720403824408e-01 1.744993846355e-01 1.769696054509e-01 1.794494111769e-01 1.819387293302e-01 1.844367824019e-01 1.869423202947e-01 1.894558082616e-01 1.919775826366e-01 1.945058312322e-01 1.970403879489e-01 1.995798601485e-01 2.021257128914e-01 2.046761715908e-01 2.072313219531e-01 2.097901296272e-01 2.123526359367e-01 2.149185081593e-01 2.174874229737e-01 2.200590351836e-01 2.226318388971e-01 2.252056685467e-01 2.277816848687e-01 2.303590059845e-01 2.329367428851e-01 2.355142717875e-01 2.380908682621e-01 2.406674966536e-01 2.432436404451e-01 2.458188388770e-01 2.483925494572e-01 2.509635818919e-01 2.535322291587e-01 2.560990380951e-01 2.586630144631e-01 2.612245190979e-01 2.637822581528e-01 2.663358060267e-01 2.688850911549e-01 2.714301935099e-01 2.739703780526e-01 2.765071993330e-01 2.790383392280e-01 2.815645561971e-01 2.840836034566e-01 2.865961571651e-01 2.891026024055e-01 2.916034357398e-01 2.940976265377e-01 2.965840589239e-01 2.990627811359e-01 3.015324612253e-01 3.039944698672e-01 3.064486856095e-01 3.088935155778e-01 3.113307624769e-01 3.137580866402e-01 3.161749128476e-01 3.185824446758e-01 3.209792963491e-01 3.233661655075e-01 3.257429098572e-01 3.281080184217e-01 3.304628276966e-01 3.328055603084e-01 3.351366964629e-01 3.374561292779e-01 3.397625512567e-01 3.420565536947e-01 3.443378798774e-01 3.466070431813e-01 3.488626105886e-01 3.511042994577e-01 3.533316276449e-01 3.555447903465e-01 3.577437086711e-01 3.599282368336e-01 3.620972307033e-01 3.642514004433e-01 3.663897397932e-01 3.685124228065e-01 3.706190186029e-01 3.727092996292e-01 3.747825214512e-01 3.768384301597e-01 3.788774705613e-01 3.809001170414e-01 3.829044423754e-01 3.848906687759e-01 3.868584310906e-01 3.888067369350e-01 3.907375272061e-01 3.926497293860e-01 3.945422163883e-01 3.964151768975e-01 3.982673688680e-01 4.001001745208e-01 4.019129674688e-01 4.037043178519e-01 4.054755127113e-01 4.072252002908e-01 4.089535738420e-01 4.106603821569e-01 4.123444633708e-01 4.140067892475e-01 4.156462319773e-01 4.172633466534e-01 4.188574987940e-01 4.204287924273e-01 4.219756360135e-01 4.234980565091e-01 4.249971537301e-01 4.264712120084e-01 4.279209165055e-01 4.293469328818e-01 4.307466516426e-01 4.321208122456e-01 4.334686446204e-01 4.347897460856e-01 4.360861256419e-01 4.373569455098e-01 4.386003355576e-01 4.398164307900e-01 4.410035761475e-01 4.421635796333e-01 4.432968993792e-01 4.444028874978e-01 4.454803198182e-01 4.465285722431e-01 4.475466406135e-01 4.485370515858e-01 4.494982428974e-01 4.504307325728e-01 4.513328570939e-01 4.522038172637e-01 4.530449249304e-01 4.538557852936e-01 4.546363299004e-01 4.553861594256e-01 4.561043210919e-01 4.567897846876e-01 4.574442676749e-01 4.580673889844e-01 4.586586789448e-01 4.592175489796e-01 4.597434048382e-01 4.602357478235e-01 4.606953031344e-01 4.611221941826e-01 4.615156458781e-01 4.618754584206e-01 4.622011412090e-01 4.624923736136e-01 4.627492587598e-01 4.629721252709e-01 4.631602767623e-01 4.633134316664e-01 4.634313027573e-01 4.635140447178e-01 4.635617102546e-01 4.635731688647e-01 4.635486823850e-01 4.634878357877e-01 4.633919824251e-01 4.632598924003e-01 4.630913794047e-01 4.628854199215e-01 4.626431030754e-01 4.623641281210e-01 4.620478158397e-01 4.616952083198e-01 4.613044789239e-01 4.608764846696e-01 4.604104774100e-01 4.599071406256e-01 4.593668636550e-01 4.587884249429e-01 4.581720646420e-01 4.575168453338e-01 4.568233254270e-01 4.560924822638e-01 4.553235697683e-01 4.545158197707e-01 4.536693298595e-01 4.527840084742e-01 4.518604744240e-01 4.508983568873e-01 4.498979618022e-01 4.488587564729e-01 4.477808633296e-01 4.466634004551e-01 4.455072490285e-01 4.443130748834e-01 4.430802102303e-01 4.418086502413e-01 4.404976585039e-01 4.391475877638e-01 4.377593771297e-01 4.363332417937e-01 4.348678887917e-01 4.333646633626e-01 4.318217965804e-01 4.302403800944e-01 4.286223188098e-01 4.269649806697e-01 4.252697557101e-01 4.235374804519e-01 4.217656648982e-01 4.199575880382e-01 4.181111197173e-01 4.162283943094e-01 4.143080027375e-01 4.123503618725e-01 4.103566412126e-01 4.083259544170e-01 4.062596828480e-01 4.041572832166e-01 4.020185215700e-01 3.998454626873e-01 3.976364919165e-01 3.953930630729e-01 3.931154189914e-01 3.908025459647e-01 3.884577953562e-01 3.860788208689e-01 3.836673906602e-01 3.812235574225e-01 3.787468905713e-01 3.762403916191e-01 3.737021580925e-01 3.711335381484e-01 3.685356065998e-01 3.659078470851e-01 3.632524050389e-01 3.605692116044e-01 3.578576859268e-01 3.551212077778e-01 3.523582039318e-01 3.495710221410e-01 3.467597010438e-01 3.439242260479e-01 3.410678470382e-01 3.381891525596e-01 3.352911675662e-01 3.323732929758e-01 3.294367270062e-01 3.264848544675e-01 3.235152348072e-01 3.205318953227e-01 3.175358150570e-01 3.145266038517e-01 3.115084480877e-01 3.084791052219e-01 3.054441829682e-01 3.024031453644e-01 2.993571228774e-01 2.963097024007e-01 2.932610604814e-01 2.902143664926e-01 2.871706555044e-01 2.841327048571e-01 2.811029389387e-01 2.780818980455e-01 2.750746205764e-01 2.720820904733e-01 2.691063899950e-01 2.661522546984e-01 2.632193769669e-01 2.603143510819e-01 2.574369080546e-01 2.545927999730e-01 2.517841461872e-01 2.490134006755e-01 2.462858215686e-01 2.436042323369e-01 2.409722985148e-01 2.383951543793e-01 2.358745922662e-01 2.334163995732e-01 2.310238913645e-01 2.287017277963e-01 2.264550326343e-01 2.242865556752e-01 2.222022940404e-01 2.202058219237e-01 2.183018024556e-01 2.164960841887e-01 2.147914113919e-01 2.131934152956e-01 2.117058727109e-01 2.103336692514e-01 2.090807905029e-01 2.079509888182e-01 2.069488740439e-01 2.060768410968e-01 2.053399955647e-01 2.047406325375e-01 2.042809515916e-01 2.039642280886e-01 2.037924912744e-01 2.037675083604e-01 2.038899942309e-01 2.041617725438e-01 2.045836401698e-01 2.051548520647e-01 2.058762411158e-01 2.067454192033e-01 2.077629646963e-01 2.089274969636e-01 2.102359933132e-01 2.116873557339e-01 2.132783451801e-01 2.150072743680e-01 2.168695382454e-01 2.188631235761e-01 2.209848912935e-01 2.232294956526e-01 2.255947049632e-01 2.280766539183e-01 2.306694283739e-01 2.333708230730e-01 2.361760481921e-01 2.390809158060e-01 2.420804173084e-01 2.451718960336e-01 2.483496085350e-01 2.516103261583e-01 2.549489722183e-01 2.583621746241e-01 2.618461641001e-01 2.653960931937e-01 2.690085986040e-01 2.726795632649e-01 2.764049947653e-01 2.801823360043e-01 2.840062357969e-01 2.878746551292e-01 2.917827918650e-01 2.957284699471e-01 2.997078433745e-01 3.037175035024e-01 3.077554214311e-01 3.118169597899e-01 3.159006232974e-01 3.200020122590e-01 3.241186902390e-01 3.282498399626e-01 3.323888117700e-01 3.365366023795e-01 3.406892630168e-01 3.448434513742e-01 3.489985666421e-01 3.531491350952e-01 3.572972593332e-01 3.614354628001e-01 3.655650771230e-01 3.696835505161e-01 3.737855094592e-01 3.778738372347e-01 3.819414914834e-01 3.859894903900e-01 3.900157781790e-01 3.940152812700e-01 3.979903976657e-01 4.019348719986e-01 4.058497436969e-01 4.097321416415e-01 4.135798519897e-01 4.173920480830e-01 4.211647188320e-01 4.248990023064e-01 4.285907225094e-01 4.322389429908e-01 4.358433426385e-01 4.393986130004e-01 4.429077869428e-01 4.463645211987e-01 4.497701938809e-01 4.531230532433e-01 4.564194415628e-01 4.596602659676e-01 4.628411565097e-01 4.659633548019e-01 4.690240529489e-01 4.720207787336e-01 4.749543242894e-01 4.778202028620e-01 4.806198594952e-01 4.833503856019e-01 4.860093705267e-01 4.885981821490e-01 4.911120608582e-01 4.935526688996e-01 4.959161524505e-01 4.982021658137e-01 5.004110872999e-01 5.025376596203e-01 5.045845362617e-01 5.065477064968e-01 5.084266746146e-01 5.102214057807e-01 5.119283463009e-01 5.135490499040e-01 5.150799252878e-01 5.165211031778e-01 5.178713528159e-01 5.191277938333e-01 5.202925815949e-01 5.213612469841e-01 5.223342744835e-01 5.232112669196e-01 5.239892197372e-01 5.246701543643e-01 5.252498741710e-01 5.257297537647e-01 5.261077645226e-01 5.263820323634e-01 5.265542427677e-01 5.266205930774e-01 5.265829665462e-01 5.264384505517e-01 5.261870779428e-01 5.258292621941e-01 5.253617315786e-01 5.247862308371e-01 5.241007224196e-01 5.233050631033e-01 5.223987688302e-01 5.213808217094e-01 5.202515652658e-01 5.190087945344e-01 5.176537351523e-01 5.161863013704e-01 5.146037808379e-01 5.129092466094e-01 5.110988242805e-01 5.091757943292e-01 5.071366171551e-01 5.049832412164e-01 5.027161265411e-01 5.003328448032e-01 4.978359533740e-01 4.952238349182e-01 4.924977996827e-01 4.896564310116e-01 4.867008344996e-01 4.836327823208e-01 4.804503457329e-01 4.771556610265e-01 4.737482466005e-01 4.702286398839e-01 4.665988778411e-01 4.628569467258e-01 4.590076654601e-01 4.550476109102e-01 4.509804517849e-01 4.468070854509e-01 4.425277682802e-01 4.381452736865e-01 4.336585856333e-01 4.290717719598e-01 4.243850295515e-01 4.195994523154e-01 4.147193903411e-01 4.097437923311e-01 4.046772722982e-01 3.995207174928e-01 3.942768900659e-01 3.889493522932e-01 3.835390240870e-01 3.780514036401e-01 3.724877056520e-01 3.668527197562e-01 3.611493292408e-01 3.553812069401e-01 3.495549521126e-01 3.436715813006e-01 3.377392226960e-01 3.317615034737e-01 3.257436498293e-01 3.196940018136e-01 3.136161549979e-01 3.075208909239e-01 3.014125798083e-01 2.953004037762e-01 2.891946704844e-01 2.831022191107e-01 2.770364529234e-01 2.710060840053e-01 2.650241730007e-01 2.591044675115e-01 2.532589252569e-01 2.475053937960e-01 2.418572207406e-01 2.363350829209e-01 2.309557387483e-01 2.257376753655e-01 2.207064463138e-01 2.158798504800e-01 2.112848758819e-01 2.069441823665e-01 2.028831554642e-01 1.991294073258e-01 1.957063589187e-01 1.926418207352e-01 1.899590953290e-01 1.876825430467e-01 1.858346639823e-01 1.844318585498e-01 1.834918788922e-01 1.830240205142e-01 1.830390932702e-01 1.835378640574e-01 1.845185144046e-01 1.859774512818e-01 1.879024537994e-01 1.902803003598e-01 1.930943105111e-01 1.963230406229e-01 1.999456569090e-01 2.039370309370e-01 2.082726774241e-01 2.129281671156e-01 2.178770471232e-01 2.230950875004e-01 2.285577729168e-01 2.342413095769e-01 2.401220865373e-01 2.461793211147e-01 2.523924334076e-01 2.587405158183e-01 2.652057628176e-01 2.717698569220e-01 2.784166371937e-01 2.851304199266e-01 2.918954493012e-01 2.986982871137e-01 3.055252250885e-01 3.123639926810e-01 3.192025061037e-01 3.260292030401e-01 3.328325906215e-01 3.396028004975e-01 3.463307271974e-01 3.530041911008e-01 3.596163261261e-01 3.661576952225e-01 3.726197355578e-01 3.789937026750e-01 3.852719371785e-01 3.914473354884e-01 3.975121352484e-01 4.034587469441e-01 4.092809814933e-01 4.149708897373e-01 4.205236096406e-01 4.259305264120e-01 4.311865646492e-01 4.362866472589e-01 4.412228227689e-01 4.459913145147e-01 4.505851094481e-01 4.550002275568e-01 4.592307033707e-01 4.632713213410e-01 4.671181060562e-01 4.707655357349e-01 4.742094376370e-01 4.774455580343e-01 4.804696466032e-01 4.832774366810e-01 4.858656752869e-01 4.882312952715e-01 4.903705544075e-01 4.922793393680e-01 4.939567684965e-01 4.953994557966e-01 4.966036619023e-01 4.975687765393e-01 4.982919330210e-01 4.987723218684e-01 4.990088556007e-01 4.989989044293e-01 4.987438606519e-01 4.982426035261e-01 4.974945714258e-01 4.965003211133e-01 4.952607554436e-01 4.937772455714e-01 4.920510879737e-01 4.900842209466e-01 4.878802357111e-01 4.854399393809e-01 4.827689273800e-01 4.798699625999e-01 4.767479592603e-01 4.734090132211e-01 4.698565026185e-01 4.661008304163e-01 4.621458592936e-01 4.580018768097e-01 4.536771206949e-01 4.491814687323e-01 4.445256187733e-01 4.397205915886e-01 4.347808063064e-01 4.297181389097e-01 4.245481991511e-01 4.192882319733e-01 4.139543838492e-01 4.085665138742e-01 4.031442606213e-01 3.977093632626e-01 3.922858943963e-01 3.868974777252e-01 3.815714854316e-01 3.763347546443e-01 3.712175175986e-01 3.662500186634e-01 3.614637345544e-01 3.568939511876e-01 3.525732722771e-01 3.485379477654e-01 3.448226576146e-01 3.414630596508e-01 3.384946918397e-01 3.359507392449e-01 3.338643114596e-01 3.322650420738e-01 3.311814220576e-01 3.306361614454e-01 3.306506657555e-01 3.312409361837e-01 3.324172929186e-01 3.341871737014e-01 3.365507508982e-01 3.395042245116e-01 3.430399294072e-01 3.471433252452e-01 3.517971889976e-01 3.569793771164e-01 3.626667216356e-01 3.688307855675e-01 3.754426826168e-01 3.824715555140e-01 3.898835926555e-01 3.976475841206e-01 4.057288685711e-01 4.140946150790e-01 4.227104628496e-01 4.315433461331e-01 4.405621106888e-01 4.497329482414e-01 4.590263969924e-01 4.684120553045e-01 4.778601171207e-01 4.873433212671e-01 4.968334447608e-01 5.063050201317e-01 5.157313592269e-01 5.250890392158e-01 5.343549568888e-01 5.435040770496e-01 5.525177077783e-01 5.613723415619e-01 5.700489324567e-01 5.785293637369e-01 5.867936478653e-01 5.948267952608e-01 6.026090200581e-01 6.101256893927e-01 6.173638130779e-01 6.243058340426e-01 6.309416115755e-01 6.372564834130e-01 6.432394645175e-01 6.488798517308e-01 6.541666029868e-01 6.590935624483e-01 6.636495080292e-01 6.678291787766e-01 6.716250045610e-01 6.750328503931e-01 6.780472341799e-01 6.806648486270e-01 6.828851536435e-01 6.847039565997e-01 6.861227302097e-01 6.871428082455e-01 6.877637075203e-01 6.879916855938e-01 6.878278544257e-01 6.872800467870e-01 6.863546027829e-01 6.850577570701e-01 6.834006207470e-01 6.813920661948e-01 6.790455292514e-01 6.763724985189e-01 6.733874851767e-01 6.701075314020e-01 6.665481310524e-01 6.627288038790e-01 6.586698242264e-01 6.543918256659e-01 6.499181721728e-01 6.452717511073e-01 6.404797513977e-01 6.355658302489e-01 6.305602023290e-01 6.254917749317e-01 6.203888217887e-01 6.152848351440e-01 6.102095443053e-01 6.051956999708e-01 6.002779165644e-01 5.954869212228e-01 5.908584817432e-01 5.864234752580e-01 5.822158697735e-01 5.782674034758e-01 5.746075395865e-01 5.712677543000e-01 5.682728580437e-01 5.656500680621e-01 5.634201962520e-01 5.616048033980e-01 5.602210477338e-01 5.592798125038e-01 5.587937865263e-01 5.587671374996e-01 5.592034108498e-01 5.600998296556e-01 5.614501974574e-01 5.632481429384e-01 5.654764317318e-01 5.681222796522e-01 5.711635120647e-01 5.745783481420e-01 5.783437460014e-01 5.824284218762e-01 5.868062234301e-01 5.914443007221e-01 5.963120428446e-01 6.013755715448e-01 6.065994422658e-01 6.119542634557e-01 6.174007238001e-01 6.229080275584e-01 6.284425634445e-01 6.339696961613e-01 6.394607322346e-01 6.448798700088e-01 6.502003400478e-01 6.553922909908e-01 6.604256788637e-01 6.652773235366e-01 6.699192809230e-01 6.743293672638e-01 6.784844558313e-01 6.823630814467e-01 6.859467742941e-01 6.892168569843e-01 6.921575783920e-01 6.947537794871e-01 6.969924230902e-01 6.988623418456e-01 7.003521584510e-01 7.014554974402e-01 7.021637069040e-01 7.024731773888e-01 7.023791332700e-01 7.018806542540e-01 7.009782406718e-01 6.996705067785e-01 6.979648305833e-01 6.958629537203e-01 6.933720690910e-01 6.905028501750e-01 6.872609654639e-01 6.836628849434e-01 6.797181632888e-01 6.754441479835e-01 6.708578098613e-01 6.659744284582e-01 6.608177907326e-01 6.554059784342e-01 6.497639572775e-01 6.439163059715e-01 6.378871141441e-01 6.317046305798e-01 6.253943249276e-01 6.189869057559e-01 6.125111347121e-01 6.059963034322e-01 5.994737382737e-01 5.929714546199e-01 5.865236487159e-01 5.801562709016e-01 5.738995171463e-01 5.677840267955e-01 5.618321655429e-01 5.560735798159e-01 5.505303006494e-01 5.452237334828e-01 5.401758866847e-01 5.354006576968e-01 5.309167863564e-01 5.267353050521e-01 5.228662729394e-01 5.193187162181e-01 5.160967207762e-01 5.132055506601e-01 5.106461852051e-01 5.084184674986e-01 5.065219854996e-01 5.049524856853e-01 5.037114552568e-01 5.027913755165e-01 5.021930335015e-01 5.019107425002e-01 5.019447464369e-01 5.022940064495e-01 5.029560421337e-01 5.039348158575e-01 5.052289991759e-01 5.068419758036e-01 5.087766756116e-01 5.110339745464e-01 5.136198720402e-01 5.165330607400e-01 5.197759239794e-01 5.233477179269e-01 5.272450292862e-01 5.314627630387e-01 5.359914490216e-01 5.408188752562e-01 5.459283553897e-01 5.512991477476e-01 5.569067854015e-01 5.627214542791e-01 5.687100496737e-01 5.748355752883e-01 5.810560684309e-01 5.873284477397e-01 5.936046189695e-01 5.998370720730e-01 6.059756175464e-01 6.119706637693e-01 6.177714503278e-01 6.233293229363e-01 6.285999654266e-01 6.335394948676e-01 6.381108250722e-01 6.422797534358e-01 6.460204487510e-01 6.493136399972e-01 6.521462946343e-01 6.545175810041e-01 6.564323149482e-01 6.579068902866e-01 6.589700009473e-01 6.596586781654e-01 6.600211296451e-01 6.601170103853e-01 6.600174249216e-01 6.598018827178e-01 6.595572818315e-01 6.593816144398e-01 6.593735188279e-01 6.596395162535e-01 6.602841329032e-01 6.614097076665e-01 6.631147563702e-01 6.654894580723e-01 6.686122814459e-01 6.725472734130e-01 6.773406770601e-01 6.830238620261e-01 6.896028511535e-01 6.970688126685e-01 7.053882967072e-01 7.145101837254e-01 7.243662986693e-01 7.348700851340e-01 7.459245039844e-01 7.574184320619e-01 7.692358400472e-01 7.812543194358e-01 7.933473799556e-01 8.053898693711e-01 8.172562276396e-01 8.288261921378e-01 8.399839265681e-01 8.506186467737e-01 8.606291815349e-01 8.699208633412e-01 8.784099675183e-01 8.860215951788e-01 8.926886014145e-01 8.983600955055e-01 9.029905223585e-01 9.065480398092e-01 9.090120266159e-01 9.103733047878e-01 9.106343660063e-01 9.098095342612e-01 9.079265238431e-01 9.050230602862e-01 9.011531381477e-01 8.963802920060e-01 8.907813757529e-01 8.844502539870e-01 8.774866973120e-01 8.700070326847e-01 8.621384494017e-01 8.540160739545e-01 8.457858499403e-01 8.375967987012e-01 8.296040498097e-01 8.219614546136e-01 8.148197706331e-01 8.083228028448e-01 8.026003976197e-01 7.977700149490e-01 7.939281745162e-01 7.911461097247e-01 7.894741188410e-01 7.889312796154e-01 7.895147149860e-01 7.911917778583e-01 7.939106839685e-01 7.975989523754e-01 8.021676426119e-01 8.075187097197e-01 8.135458148043e-01 8.201431977415e-01 8.272029649950e-01 8.346219889992e-01 8.423037479360e-01 8.501556177963e-01 8.580921473419e-01 8.660325405508e-01 8.738969593250e-01 8.816107421935e-01 8.890920229375e-01 8.962614847667e-01 9.030283720269e-01 9.093014794011e-01 9.149816238920e-01 9.199621629952e-01 9.241386220995e-01 9.274042132648e-01 9.296596840436e-01 9.308192369340e-01 9.308121683379e-01 9.295994670571e-01 9.271708482550e-01 9.235632932595e-01 9.188583603534e-01 9.131910018658e-01 9.067583058950e-01 8.998090492578e-01 8.926530989092e-01 8.856422192985e-01 8.791648004570e-01 8.736301804542e-01 8.694344669233e-01 8.669477137328e-01 8.664747546779e-01 8.682354596734e-01 8.723422256118e-01 8.787826277436e-01 8.874239077994e-01 8.980135874577e-01 9.102041482321e-01 9.235770543289e-01 9.376653045661e-01 9.519973914134e-01 9.661110041655e-01 9.795894405409e-01 9.920750435493e-01 1.003283527270e+00 1.013023819004e+00 1.021182408444e+00 1.027741422265e+00 1.032758319991e+00 1.036358825673e+00 1.038723653175e+00 1.040059226715e+00 1.040590644921e+00 1.040527053163e+00 1.040051289398e+00 1.039302144522e+00 1.038353122193e+00 1.037233377329e+00 1.035905866274e+00 1.034297483268e+00 1.032313707359e+00 1.029853103393e+00 1.026849446257e+00 1.023272345694e+00 1.019171146958e+00 1.014674675023e+00 1.009993062616e+00 1.005431027629e+00 1.001348175048e+00 9.981533818163e-01 9.962564744189e-01 9.960247094227e-01 9.977574872279e-01 1.001623030436e+00 1.007663586720e+00 1.015765317005e+00 1.025672633002e+00 1.037028296159e+00 1.049384566601e+00 1.062278215175e+00 1.075247107001e+00 1.087880576688e+00 1.099854619533e+00 1.110921586770e+00 1.120949282099e+00 1.129880866388e+00 1.137731080683e+00 1.144566220715e+00 1.150452137550e+00 1.155464406694e+00 1.159628989199e+00 1.162939259167e+00 1.165349962601e+00 1.166773336080e+00 1.167133844894e+00 1.166360414118e+00 1.164440187862e+00 1.161438088544e+00 1.157493435871e+00 1.152851859245e+00 1.147811783564e+00 1.142724669939e+00 1.137938382057e+00 1.133734392738e+00 1.130317732449e+00 1.127746673644e+00 1.125946101869e+00 1.124717489605e+00 1.123758586246e+00 1.122746463402e+00 1.121362469495e+00 1.119381151756e+00 1.116693518915e+00 1.111726296671e+00 1.103163108565e+00 1.094880859658e+00 1.090493604841e+00 1.090949542993e+00 1.093930143992e+00 1.095560235423e+00 1.093128523122e+00 1.086933519234e+00 1.080117839892e+00 1.076611380780e+00 1.078412509278e+00 1.084116568265e+00 1.089860196065e+00 1.091934748573e+00 1.089188974482e+00 1.083730246305e+00 1.079555708036e+00 1.079863433120e+00 1.084837175770e+00 1.091559306517e+00 1.096086608519e+00 1.096140019354e+00 1.092639866731e+00 1.089149768438e+00 1.089535125565e+00 1.095342506602e+00 1.104741786177e+00 1.113846759711e+00 1.119395597806e+00 1.120922978186e+00 1.121047934712e+00 1.123738952253e+00 1.131629644583e+00 1.144175236884e+00 1.158015747281e+00 1.169270758776e+00 1.176053418441e+00 1.179571265140e+00 1.183221778883e+00 1.190257005398e+00 1.201476795879e+00 1.214618214994e+00 1.225867374673e+00 1.232330109089e+00 1.233786926030e+00 1.232720055164e+00 1.232602084713e+00 1.235497281207e+00 1.240615357278e+00 1.244857386526e+00 1.244908359908e+00 1.239421163186e+00 1.229903076873e+00 1.219738954869e+00 1.211914057802e+00 1.206927105065e+00 1.202369573454e+00 1.194545097776e+00 1.181072035590e+00 1.162816903860e+00 1.143985490184e+00 1.130188427667e+00 1.125346069576e+00 1.129168822762e+00 1.136617839800e+00 1.133430034887e+00 1.046087604982e+00 9.045745811388e-01 7.999361512729e-01 8.206103661170e-01 9.410949427212e-01 1.060085199853e+00 1.107144932045e+00 1.064751175829e+00 9.639080613756e-01 8.768791645783e-01 8.779016890206e-01 9.649027919924e-01 1.064441331054e+00 1.111111708752e+00 1.082328078825e+00 1.000686204854e+00 9.269961258544e-01 9.264165321621e-01 1.003913454853e+00 1.099739564955e+00 1.152974882791e+00 1.138682561148e+00 1.073806764851e+00 1.009857364845e+00 1.002522611661e+00 1.059511980444e+00 1.132464337492e+00 1.166887813324e+00 1.140281606748e+00 1.072517533769e+00 1.018107540501e+00 1.028914133524e+00 1.099802904963e+00 1.172580070103e+00 1.190612635737e+00 1.132841022359e+00 1.023550689839e+00 9.296039569716e-01 9.234182726422e-01 1.005260542309e+00 1.101711342966e+00 1.143599620755e+00 1.104163765311e+00 1.002669717466e+00 8.991517029098e-01 8.661592640146e-01 9.206170213173e-01 1.004432530870e+00 1.052956103688e+00 1.039177152749e+00 9.775618542193e-01 9.136860826968e-01 8.959392311096e-01 9.323974911333e-01 9.846607216052e-01 1.009238411276e+00 9.888566539075e-01 9.385413753069e-01 8.963356109286e-01 8.968409450738e-01 9.394403530625e-01 9.904007669082e-01 1.015052564058e+00 1.000140865088e+00 9.582098012338e-01 9.201070799852e-01 9.149956354552e-01 9.462686352128e-01 9.899334909790e-01 1.017229398608e+00 1.013999579425e+00 9.858393695576e-01 9.526863599156e-01 9.354388229162e-01 9.405517540719e-01 9.564381839292e-01 9.656048315468e-01 9.589776306022e-01 9.413545375464e-01 9.268046161758e-01 9.272426279974e-01 9.421853888950e-01 9.595964725722e-01 9.664138787721e-01 9.582860132112e-01 9.421654653339e-01 9.310126197592e-01 9.336662138931e-01 9.473665672158e-01 9.601661236141e-01 9.604068376721e-01 9.445346057613e-01 9.188336994009e-01 8.948994720133e-01 8.815168097175e-01 8.786872188407e-01 8.792753592640e-01 8.764431384241e-01 8.694540741799e-01 8.634250480439e-01 8.642236527345e-01 9.074230137490e-01
 3.215571051958e-01 3.211076170066e-01 3.207263996480e-01 3.205299253788e-01 3.204371876962e-01 3.202587296799e-01 3.198860272020e-01 3.193959924871e-01 3.189700717568e-01 3.187143517346e-01 3.185574191758e-01 3.183223399798e-01 3.179021585728e-01 3.173653757139e-01 3.168904647089e-01 3.165874048704e-01 3.163858990794e-01 3.161055647573e-01 3.156345539918e-01 3.150435679786e-01 3.145184139415e-01 3.141766735738e-01 3.139457238267e-01 3.136268420966e-01 3.130948809692e-01 3.124368450498e-01 3.118662731838e-01 3.115007472119e-01 3.112286990037e-01 3.108262356786e-01 3.101957686967e-01 3.094707780672e-01 3.088728123145e-01 3.084750622339e-01 3.081221133993e-01 3.075976379888e-01 3.068587934069e-01 3.060792391625e-01 3.054609099624e-01 3.050189852383e-01 3.045764150036e-01 3.039524181469e-01 3.031451733069e-01 3.023229766603e-01 3.016535524344e-01 3.011441011091e-01 3.006391923767e-01 2.999729502576e-01 2.991288326746e-01 2.982518378718e-01 2.975082360998e-01 2.969224043694e-01 2.963542854677e-01 2.956343319800e-01 2.947310360883e-01 2.937894034905e-01 2.929842874935e-01 2.923360962611e-01 2.916830977029e-01 2.908538564216e-01 2.898524824087e-01 2.888565474436e-01 2.880222389784e-01 2.873156254490e-01 2.865482595754e-01 2.855824771875e-01 2.844830734484e-01 2.834477243698e-01 2.825935785891e-01 2.818283749792e-01 2.809508308042e-01 2.798666710750e-01 2.786899605744e-01 2.776213930389e-01 2.767409667525e-01 2.759225535398e-01 2.749603357360e-01 2.737856960089e-01 2.725434745678e-01 2.714436668983e-01 2.705374607745e-01 2.696636973398e-01 2.686150691075e-01 2.673558308824e-01 2.660606541586e-01 2.649330713118e-01 2.639892338765e-01 2.630397564136e-01 2.618936532137e-01 2.605577630609e-01 2.592243277910e-01 2.580673082684e-01 2.570636350567e-01 2.560218089464e-01 2.547838002991e-01 2.533881207211e-01 2.520236280474e-01 2.508301991940e-01 2.497551416529e-01 2.486149676988e-01 2.472895419154e-01 2.458404488791e-01 2.444453615865e-01 2.432083681066e-01 2.420538168469e-01 2.408122331579e-01 2.393998159341e-01 2.379016836822e-01 2.364751836754e-01 2.351846499271e-01 2.339427975032e-01 2.326050456437e-01 2.311209038076e-01 2.295812756024e-01 2.281166824820e-01 2.267643588762e-01 2.254349972092e-01 2.240131268248e-01 2.224728411804e-01 2.208974538825e-01 2.193881415461e-01 2.179640295958e-01 2.165512828766e-01 2.150622154673e-01 2.134822514618e-01 2.118745711576e-01 2.103117756327e-01 2.088112672921e-01 2.073271689426e-01 2.057969976908e-01 2.041963203734e-01 2.025567217006e-01 2.009339973780e-01 1.993613888063e-01 1.978245484481e-01 1.962737447146e-01 1.946617378768e-01 1.929901064976e-01 1.913089915839e-01 1.896753111174e-01 1.880979811747e-01 1.865280514160e-01 1.849001968484e-01 1.831980853040e-01 1.814725393476e-01 1.797923581027e-01 1.781740475360e-01 1.765671890581e-01 1.749083451154e-01 1.731834379609e-01 1.714354674554e-01 1.697210020029e-01 1.680491715924e-01 1.663836320347e-01 1.646862880620e-01 1.629506015092e-01 1.612000029836e-01 1.594572182452e-01 1.577284625579e-01 1.560041607771e-01 1.542775688508e-01 1.525431529993e-01 1.507966165775e-01 1.490369738970e-01 1.472737897121e-01 1.455225482955e-01 1.437874923763e-01 1.420582504609e-01 1.403199920868e-01 1.385694638668e-01 1.368183794757e-01 1.350807600108e-01 1.333571176941e-01 1.316413397567e-01 1.299292941804e-01 1.282219042231e-01 1.265199721630e-01 1.248228283178e-01 1.231338322036e-01 1.214597463760e-01 1.198057590381e-01 1.181664738749e-01 1.165325149673e-01 1.149033600673e-01 1.132905518898e-01 1.117034224680e-01 1.101399576946e-01 1.085918642263e-01 1.070584321522e-01 1.055485093912e-01 1.040693518091e-01 1.026177980281e-01 1.011894188773e-01 9.978673775955e-02 9.842085628926e-02 9.709757553033e-02 9.581190005674e-02 9.455895428405e-02 9.334144249081e-02 9.217090129837e-02 9.105392125610e-02 8.998870631280e-02 8.897034360135e-02 8.800108608703e-02 8.708889928539e-02 8.624054320889e-02 8.545565466427e-02 8.473181486946e-02 8.407075796919e-02 8.347852540064e-02 8.295983091836e-02 8.251586084034e-02 8.214469385248e-02 8.184666519210e-02 8.162622227273e-02 8.148736484722e-02 8.143049483824e-02 8.145328898785e-02 8.155496316692e-02 8.173858572726e-02 8.200673837428e-02 8.235703915742e-02 8.278649649511e-02 8.329502906438e-02 8.388408176878e-02 8.455472978259e-02 8.530135863551e-02 8.612142438206e-02 8.701411601374e-02 8.798142821851e-02 8.902204321245e-02 9.012941872244e-02 9.130062073433e-02 9.253595543692e-02 9.383628776077e-02 9.519851304127e-02 9.661730769110e-02 9.809034755164e-02 9.961725751259e-02 1.011975480500e-01 1.028267604122e-01 1.045035007726e-01 1.062259886954e-01 1.079919641071e-01 1.097996412986e-01 1.116458043961e-01 1.135296216552e-01 1.154509984526e-01 1.174083754349e-01 1.193978266823e-01 1.214170210225e-01 1.234665475964e-01 1.255457091599e-01 1.276530927386e-01 1.297867013458e-01 1.319437645886e-01 1.341255249424e-01 1.363302411890e-01 1.385564672938e-01 1.408027743547e-01 1.430695969950e-01 1.453545434749e-01 1.476580958501e-01 1.499778182491e-01 1.523136695795e-01 1.546645599209e-01 1.570298996101e-01 1.594089775688e-01 1.618008345712e-01 1.642050461126e-01 1.666216186886e-01 1.690483591674e-01 1.714852484870e-01 1.739316299437e-01 1.763882674369e-01 1.788540620057e-01 1.813274164521e-01 1.838079071041e-01 1.862953721775e-01 1.887892332470e-01 1.912905780845e-01 1.937970017404e-01 1.963090621465e-01 1.988254187278e-01 2.013460662567e-01 2.038705767681e-01 2.063987331997e-01 2.089311568367e-01 2.114649351456e-01 2.140016693933e-01 2.165400905339e-01 2.190804000744e-01 2.216226770618e-01 2.241647641691e-01 2.267077740545e-01 2.292508960860e-01 2.317946904236e-01 2.343372110848e-01 2.368788280676e-01 2.394193562476e-01 2.419583833979e-01 2.444964234269e-01 2.470318743570e-01 2.495646819270e-01 2.520944570188e-01 2.546205169793e-01 2.571445864568e-01 2.596655358226e-01 2.621816956942e-01 2.646934324210e-01 2.672004168302e-01 2.697020853618e-01 2.721995423973e-01 2.746923927350e-01 2.771788593342e-01 2.796586700592e-01 2.821329253480e-01 2.846000809384e-01 2.870609445204e-01 2.895156489493e-01 2.919620566483e-01 2.944017440174e-01 2.968325306773e-01 2.992544135671e-01 3.016686183611e-01 3.040741381046e-01 3.064719086205e-01 3.088601058683e-01 3.112379316416e-01 3.136049140372e-01 3.159623950039e-01 3.183098954348e-01 3.206466552437e-01 3.229725916483e-01 3.252873981405e-01 3.275901612100e-01 3.298813220430e-01 3.321606383771e-01 3.344274986295e-01 3.366820894288e-01 3.389235930821e-01 3.411525203686e-01 3.433677292692e-01 3.455702637600e-01 3.477579703194e-01 3.499321935078e-01 3.520912331195e-01 3.542367175028e-01 3.563668622430e-01 3.584827139067e-01 3.605824446800e-01 3.626660231997e-01 3.647342635314e-01 3.667864873909e-01 3.688217574769e-01 3.708409752998e-01 3.728422388289e-01 3.748267730484e-01 3.767935018473e-01 3.787429945419e-01 3.806744801906e-01 3.825868770315e-01 3.844807615613e-01 3.863555840616e-01 3.882129104353e-01 3.900501378212e-01 3.918675932244e-01 3.936641930850e-01 3.954408305706e-01 3.971978164854e-01 3.989347821875e-01 4.006502721163e-01 4.023449232405e-01 4.040171459464e-01 4.056677712607e-01 4.072973546183e-01 4.089045565217e-01 4.104898022037e-01 4.120516129898e-01 4.135903601247e-01 4.151062357015e-01 4.165989033819e-01 4.180671100336e-01 4.195118524369e-01 4.209323956025e-01 4.223285464079e-01 4.237001003408e-01 4.250466947080e-01 4.263669478683e-01 4.276620727478e-01 4.289315321729e-01 4.301747125325e-01 4.313924824649e-01 4.325833503865e-01 4.337473705417e-01 4.348833925517e-01 4.359923646362e-01 4.370740881332e-01 4.381291101766e-01 4.391559060096e-01 4.401535224030e-01 4.411220586893e-01 4.420616309020e-01 4.429733335532e-01 4.438566173419e-01 4.447102085236e-01 4.455335868379e-01 4.463253667985e-01 4.470883839820e-01 4.478218652720e-01 4.485246005662e-01 4.491962535166e-01 4.498360570375e-01 4.504445078149e-01 4.510218093692e-01 4.515683258105e-01 4.520823758081e-01 4.525641577179e-01 4.530132982936e-01 4.534294591856e-01 4.538136871444e-01 4.541654834903e-01 4.544837653380e-01 4.547681270661e-01 4.550187682781e-01 4.552351954875e-01 4.554186281784e-01 4.555681060723e-01 4.556823427802e-01 4.557624475367e-01 4.558072078840e-01 4.558180537014e-01 4.557933625419e-01 4.557338291862e-01 4.556382592365e-01 4.555073178623e-01 4.553409159239e-01 4.551387082588e-01 4.549001303920e-01 4.546251742590e-01 4.543143648456e-01 4.539669855401e-01 4.535836902145e-01 4.531633620959e-01 4.527060899034e-01 4.522114934706e-01 4.516800406168e-01 4.511119603662e-01 4.505073620645e-01 4.498646274197e-01 4.491844493278e-01 4.484662906724e-01 4.477106730901e-01 4.469187588096e-01 4.460884220497e-01 4.452203483595e-01 4.443140791116e-01 4.433699308158e-01 4.423881047074e-01 4.413689028859e-01 4.403116838741e-01 4.392159982152e-01 4.380819485112e-01 4.369106186153e-01 4.357007014899e-01 4.344531106984e-01 4.331682031103e-01 4.318441944285e-01 4.304825012716e-01 4.290829772352e-01 4.276457482091e-01 4.261716754755e-01 4.246584618234e-01 4.231081984140e-01 4.215196390248e-01 4.198948356347e-01 4.182323135792e-01 4.165329113693e-01 4.147957261880e-01 4.130212282179e-01 4.112110390079e-01 4.093635084692e-01 4.074798017653e-01 4.055599729737e-01 4.036030523919e-01 4.016114168816e-01 3.995841203590e-01 3.975211097704e-01 3.954233066321e-01 3.932902928167e-01 3.911224550074e-01 3.889212991205e-01 3.866861995889e-01 3.844167473351e-01 3.821149999107e-01 3.797797717796e-01 3.774125930156e-01 3.750129660014e-01 3.725823040541e-01 3.701210495285e-01 3.676282091068e-01 3.651060396009e-01 3.625536558909e-01 3.599727306133e-01 3.573644659902e-01 3.547269844067e-01 3.520635656672e-01 3.493735484104e-01 3.466577228993e-01 3.439176921355e-01 3.411527110390e-01 3.383649837797e-01 3.355551938506e-01 3.327234039697e-01 3.298714111500e-01 3.269994251803e-01 3.241098440741e-01 3.212026847363e-01 3.182791859248e-01 3.153405918655e-01 3.123878335230e-01 3.094234331649e-01 3.064473078860e-01 3.034609415816e-01 3.004671920780e-01 2.974660437083e-01 2.944602571418e-01 2.914511549455e-01 2.884396071246e-01 2.854298000959e-01 2.824206867927e-01 2.794160502631e-01 2.764178846235e-01 2.734280772017e-01 2.704499702260e-01 2.674833501869e-01 2.645336458233e-01 2.616018827135e-01 2.586907828653e-01 2.558042061819e-01 2.529437563250e-01 2.501132702422e-01 2.473155079786e-01 2.445542638627e-01 2.418336568090e-01 2.391548248752e-01 2.365236896305e-01 2.339434312015e-01 2.314172115523e-01 2.289506647553e-01 2.265455737891e-01 2.242077171054e-01 2.219413030083e-01 2.197502680829e-01 2.176399212067e-01 2.156130737018e-01 2.136767524385e-01 2.118332289113e-01 2.100879085168e-01 2.084458357977e-01 2.069101899553e-01 2.054866323765e-01 2.041788365736e-01 2.029910065019e-01 2.019272488466e-01 2.009913295044e-01 2.001871029685e-01 1.995169172754e-01 1.989849869308e-01 1.985933813139e-01 1.983437826671e-01 1.982396864559e-01 1.982818236655e-01 1.984710917477e-01 1.988091548546e-01 1.992956105404e-01 1.999309120939e-01 2.007140354178e-01 2.016452384492e-01 2.027226126690e-01 2.039444923184e-01 2.053088915535e-01 2.068134770758e-01 2.084558041022e-01 2.102333610678e-01 2.121421221404e-01 2.141797810838e-01 2.163421128096e-01 2.186255125690e-01 2.210254606743e-01 2.235395691815e-01 2.261625655832e-01 2.288906269860e-01 2.317191914696e-01 2.346448165975e-01 2.376628575318e-01 2.407681110115e-01 2.439587573649e-01 2.472285245748e-01 2.505743465996e-01 2.539923597982e-01 2.574773063307e-01 2.610266919245e-01 2.646357121349e-01 2.683018641371e-01 2.720202416202e-01 2.757876326622e-01 2.796004126581e-01 2.834548735977e-01 2.873490540345e-01 2.912782466516e-01 2.952386546231e-01 2.992300152361e-01 3.032458757104e-01 3.072864321919e-01 3.113463554381e-01 3.154240197439e-01 3.195160629720e-01 3.236199606753e-01 3.277341853898e-01 3.318538028025e-01 3.359786064522e-01 3.401054425033e-01 3.442306976797e-01 3.483544504747e-01 3.524716652058e-01 3.565827143535e-01 3.606825815075e-01 3.647716070663e-01 3.688469101613e-01 3.729043974612e-01 3.769455217613e-01 3.809655630669e-01 3.849633511123e-01 3.889381181548e-01 3.928852948266e-01 3.968061454338e-01 4.006955747817e-01 4.045540929598e-01 4.083797920335e-01 4.121679566569e-01 4.159218560673e-01 4.196349115144e-01 4.233088727858e-01 4.269403285229e-01 4.305261166236e-01 4.340692355735e-01 4.375627318872e-01 4.410087650893e-01 4.444038725215e-01 4.477466063553e-01 4.510371416246e-01 4.542700897188e-01 4.574488883501e-01 4.605683921345e-01 4.636279241364e-01 4.666273720024e-01 4.695621726707e-01 4.724349184924e-01 4.752409525178e-01 4.779803336631e-01 4.806514526930e-01 4.832522280670e-01 4.857836185787e-01 4.882406093362e-01 4.906245313866e-01 4.929335032007e-01 4.951651500057e-01 4.973210212249e-01 4.993957856484e-01 5.013911055839e-01 5.033054024033e-01 5.051356667818e-01 5.068832955880e-01 5.085444653854e-01 5.101209769104e-01 5.116089184714e-01 5.130082246576e-01 5.143187406209e-01 5.155371021044e-01 5.166651406550e-01 5.176990701175e-01 5.186388416007e-01 5.194845051374e-01 5.202326278629e-01 5.208859546993e-01 5.214400424460e-01 5.218959722019e-01 5.222518220563e-01 5.225065738097e-01 5.226611374412e-01 5.227117634516e-01 5.226598305582e-01 5.225050882769e-01 5.222444322185e-01 5.218795202555e-01 5.214075273293e-01 5.208295070789e-01 5.201442152558e-01 5.193505011475e-01 5.184494170197e-01 5.174381316331e-01 5.163182327079e-01 5.150877370090e-01 5.137477589952e-01 5.122967134420e-01 5.107343954493e-01 5.090611492471e-01 5.072756237998e-01 5.053791546785e-01 5.033699529151e-01 5.012489587141e-01 4.990159236881e-01 4.966704002071e-01 4.942126224524e-01 4.916435704807e-01 4.889615669296e-01 4.861683760750e-01 4.832635365784e-01 4.802475368101e-01 4.771199784044e-01 4.738822691519e-01 4.705354662703e-01 4.670783278788e-01 4.635132507807e-01 4.598392698624e-01 4.560585547915e-01 4.521708000704e-01 4.481784733109e-01 4.440814512216e-01 4.398809982949e-01 4.355791727695e-01 4.311755924875e-01 4.266732540775e-01 4.220731764352e-01 4.173761229095e-01 4.125863645770e-01 4.077027799532e-01 4.027301333442e-01 3.976686008059e-01 3.925215079071e-01 3.872914408447e-01 3.819798721754e-01 3.765917138102e-01 3.711280543119e-01 3.655927735008e-01 3.599908802846e-01 3.543241039374e-01 3.485980075823e-01 3.428158506054e-01 3.369829429314e-01 3.311041938936e-01 3.251839080931e-01 3.192303233318e-01 3.132463999638e-01 3.072411001102e-01 3.012212020390e-01 2.951933216183e-01 2.891675058708e-01 2.831501876736e-01 2.771537681114e-01 2.711867274839e-01 2.652611273446e-01 2.593901937734e-01 2.535837065240e-01 2.478596638137e-01 2.422308953171e-01 2.367128386858e-01 2.313262532219e-01 2.260857285638e-01 2.210153903897e-01 2.161332043484e-01 2.114626102735e-01 2.070275398690e-01 2.028506303385e-01 1.989581736337e-01 1.953742288268e-01 1.921248899632e-01 1.892342968258e-01 1.867256098628e-01 1.846235564799e-01 1.829442182826e-01 1.817082000734e-01 1.809282890216e-01 1.806133703320e-01 1.807722693774e-01 1.814028325149e-01 1.825058922467e-01 1.840710007265e-01 1.860891352866e-01 1.885462343938e-01 1.914208716005e-01 1.946972133651e-01 1.983491582651e-01 2.023564081195e-01 2.066934361468e-01 2.113344065847e-01 2.162569885407e-01 2.214344696839e-01 2.268451739878e-01 2.324652831111e-01 2.382724487648e-01 2.442468140763e-01 2.503668747252e-01 2.566154424041e-01 2.629731686080e-01 2.694236481908e-01 2.759508455185e-01 2.825395268618e-01 2.891759083281e-01 2.958442601083e-01 3.025343088638e-01 3.092326901914e-01 3.159280093352e-01 3.226089939626e-01 3.292650554282e-01 3.358862724789e-01 3.424631101209e-01 3.489865925683e-01 3.554469154142e-01 3.618367890677e-01 3.681469918373e-01 3.743698696305e-01 3.804980395655e-01 3.865237472506e-01 3.924395682654e-01 3.982396291380e-01 4.039157549027e-01 4.094617887163e-01 4.148713600321e-01 4.201388726437e-01 4.252583283868e-01 4.302225034814e-01 4.350274064274e-01 4.396665004545e-01 4.441341352153e-01 4.484267200576e-01 4.525366300336e-01 4.564611428965e-01 4.601948094707e-01 4.637331682089e-01 4.670719995504e-01 4.702061827058e-01 4.731330998478e-01 4.758482966111e-01 4.783472568440e-01 4.806277805299e-01 4.826859758937e-01 4.845187527964e-01 4.861241460135e-01 4.874969364748e-01 4.886385726504e-01 4.895434071490e-01 4.902118588935e-01 4.906413302423e-01 4.908306111850e-01 4.907787398520e-01 4.904845916411e-01 4.899482800010e-01 4.891693735669e-01 4.881477492554e-01 4.868844003865e-01 4.853792518629e-01 4.836350759835e-01 4.816534669574e-01 4.794358531749e-01 4.769860256236e-01 4.743066008245e-01 4.714006609400e-01 4.682733076306e-01 4.649287407964e-01 4.613731031772e-01 4.576114470112e-01 4.536511591742e-01 4.495007479148e-01 4.451664346457e-01 4.406600172376e-01 4.359897505361e-01 4.311664361772e-01 4.262035940223e-01 4.211117019371e-01 4.159081861342e-01 4.106052471148e-01 4.052213180455e-01 3.997736810740e-01 3.942818152590e-01 3.887667998498e-01 3.832495736499e-01 3.777558108974e-01 3.723100918830e-01 3.669384397615e-01 3.616708270353e-01 3.565358711788e-01 3.515665471896e-01 3.467952422007e-01 3.422553386645e-01 3.379834599868e-01 3.340138403323e-01 3.303836402905e-01 3.271272872658e-01 3.242819649648e-01 3.218804501854e-01 3.199541571866e-01 3.185345730650e-01 3.176464181071e-01 3.173132063945e-01 3.175525994825e-01 3.183798357905e-01 3.198025671517e-01 3.218240939619e-01 3.244435821193e-01 3.276534066770e-01 3.314419834821e-01 3.357926007313e-01 3.406856881313e-01 3.460968654504e-01 3.519981995967e-01 3.583629360031e-01 3.651577393561e-01 3.723505921598e-01 3.799089791860e-01 3.877981958613e-01 3.959845377401e-01 4.044347090809e-01 4.131151788928e-01 4.219933647013e-01 4.310361667625e-01 4.402143020520e-01 4.494944560163e-01 4.588503854667e-01 4.682522440660e-01 4.776722200306e-01 4.870843400046e-01 4.964638835097e-01 5.057849636077e-01 5.150248703144e-01 5.241610569670e-01 5.331710966657e-01 5.420340896551e-01 5.507313009509e-01 5.592420206285e-01 5.675492704290e-01 5.756341664685e-01 5.834807516339e-01 5.910738695615e-01 5.983957107230e-01 6.054354940237e-01 6.121772479160e-01 6.186099757085e-01 6.247208399912e-01 6.304986388931e-01 6.359338355208e-01 6.410159422832e-01 6.457380245566e-01 6.500914196087e-01 6.540685878554e-01 6.576662897003e-01 6.608758016662e-01 6.636975939146e-01 6.661250474310e-01 6.681575108329e-01 6.697956844271e-01 6.710363523465e-01 6.718825750668e-01 6.723363823518e-01 6.724013519725e-01 6.720822059357e-01 6.713829090674e-01 6.703129679964e-01 6.688782077184e-01 6.670892442254e-01 6.649565358252e-01 6.624914849656e-01 6.597091937013e-01 6.566219972954e-01 6.532471473411e-01 6.496018322572e-01 6.457040200752e-01 6.415757050248e-01 6.372367294451e-01 6.327107543133e-01 6.280223397657e-01 6.231961942971e-01 6.182608420489e-01 6.132418617942e-01 6.081721307256e-01 6.030795004442e-01 5.979962739655e-01 5.929543909899e-01 5.879859359796e-01 5.831266201301e-01 5.784073343755e-01 5.738637676834e-01 5.695289817096e-01 5.654348981217e-01 5.616146188759e-01 5.580983292132e-01 5.549167234883e-01 5.520955998475e-01 5.496598137004e-01 5.476335315773e-01 5.460344777686e-01 5.448796030904e-01 5.441816326742e-01 5.439491473876e-01 5.441879798720e-01 5.448976282006e-01 5.460776055259e-01 5.477178419461e-01 5.498094944817e-01 5.523387200797e-01 5.552851624570e-01 5.586307095741e-01 5.623481411325e-01 5.664142978103e-01 5.707981164101e-01 5.754694253310e-01 5.803982367875e-01 5.855485473075e-01 5.908891394753e-01 5.963838115050e-01 6.019989761788e-01 6.077005304007e-01 6.134521561549e-01 6.192230243868e-01 6.249775265354e-01 6.306847381182e-01 6.363138386241e-01 6.418320192933e-01 6.472140606501e-01 6.524293128955e-01 6.574525785835e-01 6.622585689846e-01 6.668227626117e-01 6.711251353132e-01 6.751416654898e-01 6.788561941888e-01 6.822484567492e-01 6.853040317389e-01 6.880081112407e-01 6.903465406455e-01 6.923096817571e-01 6.938860627973e-01 6.950679665216e-01 6.958492638678e-01 6.962240831207e-01 6.961896189356e-01 6.957426562733e-01 6.948852596251e-01 6.936172067189e-01 6.919413341256e-01 6.898642926878e-01 6.873910127272e-01 6.845301554618e-01 6.812924191034e-01 6.776872660880e-01 6.737298785377e-01 6.694332172586e-01 6.648154683464e-01 6.598930755338e-01 6.546863953773e-01 6.492177974520e-01 6.435074416344e-01 6.375818026442e-01 6.314647720811e-01 6.251839409576e-01 6.187662275145e-01 6.122400705373e-01 6.056369988023e-01 5.989847956414e-01 5.923151463693e-01 5.856589710573e-01 5.790466788823e-01 5.725098885714e-01 5.660766869830e-01 5.597781657749e-01 5.536414038548e-01 5.476925315856e-01 5.419587868342e-01 5.364606657092e-01 5.312219911172e-01 5.262588666069e-01 5.215882988198e-01 5.172259008945e-01 5.131786293945e-01 5.094586299739e-01 5.060690360275e-01 5.030145897646e-01 5.002960263061e-01 4.979119142007e-01 4.958605930605e-01 4.941359505063e-01 4.927362430307e-01 4.916533474357e-01 4.908817968475e-01 4.904170159968e-01 4.902520069280e-01 4.903839012367e-01 4.908077662418e-01 4.915210797174e-01 4.925223649071e-01 4.938098263640e-01 4.953864899657e-01 4.972506766978e-01 4.994049984224e-01 5.018518459806e-01 5.045913983580e-01 5.076250194503e-01 5.109506947713e-01 5.145677967510e-01 5.184702237861e-01 5.226496615818e-01 5.270966964751e-01 5.317962632654e-01 5.367304951660e-01 5.418766056932e-01 5.472083374647e-01 5.526964345337e-01 5.583058024741e-01 5.640003747148e-01 5.697373917931e-01 5.754763178928e-01 5.811706445028e-01 5.867747229019e-01 5.922422823508e-01 5.975262518779e-01 6.025832279209e-01 6.073697838966e-01 6.118479587178e-01 6.159813538377e-01 6.197396348030e-01 6.230999797738e-01 6.260448838116e-01 6.285641196080e-01 6.306586253573e-01 6.323356464294e-01 6.336142598656e-01 6.345218303897e-01 6.350996126293e-01 6.353963936862e-01 6.354718022417e-01 6.353983538292e-01 6.352542713876e-01 6.351284874287e-01 6.351161819480e-01 6.353168616260e-01 6.358349260846e-01 6.367710957194e-01 6.382286237102e-01 6.402996307126e-01 6.430713314840e-01 6.466171683555e-01 6.509938586480e-01 6.562451927255e-01 6.623933863291e-01 6.694403967054e-01 6.773689740759e-01 6.861408233716e-01 6.956984152215e-01 7.059680255159e-01 7.168592618539e-01 7.282715066543e-01 7.400904255566e-01 7.521982217187e-01 7.644687535013e-01 7.767773595072e-01 7.889959070988e-01 8.010007886081e-01 8.126713141748e-01 8.238911954773e-01 8.345538760064e-01 8.445580007308e-01 8.538101152259e-01 8.622303524288e-01 8.697441782903e-01 8.762886314351e-01 8.818135546055e-01 8.862772103647e-01 8.896515642272e-01 8.919188078503e-01 8.930720502312e-01 8.931189629347e-01 8.920780442415e-01 8.899789673137e-01 8.868662114199e-01 8.827969841821e-01 8.778379096714e-01 8.720738851155e-01 8.655980216044e-01 8.585179439319e-01 8.509533413979e-01 8.430336917436e-01 8.348998157326e-01 8.266977225337e-01 8.185807981616e-01 8.107077409680e-01 8.032300930661e-01 7.963016263395e-01 7.900628338071e-01 7.846435667735e-01 7.801568874555e-01 7.766913736115e-01 7.743152995396e-01 7.730659550419e-01 7.729563632336e-01 7.739703965613e-01 7.760638189316e-01 7.791721226457e-01 7.832098345891e-01 7.880745884407e-01 7.936566837122e-01 7.998376989423e-01 8.065017173522e-01 8.135300889594e-01 8.208170989827e-01 8.282583141383e-01 8.357619140408e-01 8.432449158386e-01 8.506302099956e-01 8.578492081513e-01 8.648357311120e-01 8.715280446812e-01 8.778602843724e-01 8.837648074596e-01 8.891731482325e-01 8.940046807860e-01 8.981786246861e-01 9.016104732465e-01 9.042091559134e-01 9.058945615761e-01 9.065855165675e-01 9.062211375576e-01 9.047584074853e-01 9.021810296262e-01 8.985140010569e-01 8.938174153313e-01 8.882065330432e-01 8.818486991695e-01 8.749632511347e-01 8.678321765027e-01 8.607768668597e-01 8.541680652208e-01 8.483952229954e-01 8.438526729987e-01 8.409170154637e-01 8.399114477140e-01 8.410893019316e-01 8.445979856060e-01 8.504739794464e-01 8.586263022447e-01 8.688451551387e-01 8.808170887976e-01 8.941417301732e-01 9.083658567223e-01 9.230087930815e-01 9.375934953513e-01 9.516757820726e-01 9.648559638019e-01 9.768118588002e-01 9.872960250012e-01 9.961501468547e-01 1.003308241023e+00 1.008784971478e+00 1.012677458101e+00 1.015141196938e+00 1.016383586875e+00 1.016640773513e+00 1.016147185506e+00 1.015134566393e+00 1.013789367427e+00 1.012254896869e+00 1.010617847280e+00 1.008898699559e+00 1.007073096406e+00 1.005067862310e+00 1.002795923927e+00 1.000170386766e+00 9.971279216752e-01 9.936644623870e-01 9.898348463608e-01 9.857807559263e-01 9.817267949187e-01 9.779708363496e-01 9.748750259164e-01 9.728209449593e-01 9.721901635739e-01 9.733116900756e-01 9.764210578468e-01 9.816413011413e-01 9.889394268568e-01 9.981530724225e-01 1.008978396765e+00 1.021014090083e+00 1.033803628173e+00 1.046859607886e+00 1.059735541029e+00 1.072032621909e+00 1.083441866148e+00 1.093758879364e+00 1.102867450331e+00 1.110758745256e+00 1.117480832423e+00 1.123135045770e+00 1.127841207708e+00 1.131698833159e+00 1.134791349404e+00 1.137144086136e+00 1.138748998104e+00 1.139566125784e+00 1.139534392855e+00 1.138625696271e+00 1.136836267716e+00 1.134243153573e+00 1.131000616709e+00 1.127329152091e+00 1.123533350384e+00 1.119925584634e+00 1.116820125219e+00 1.114470484729e+00 1.113017797815e+00 1.112489601279e+00 1.112753762515e+00 1.113569602982e+00 1.114607070758e+00 1.115492790072e+00 1.115900015451e+00 1.115563566955e+00 1.114355789521e+00 1.112283391955e+00 1.107771625437e+00 1.099724515150e+00 1.092007084732e+00 1.088196187823e+00 1.089207249080e+00 1.092710974041e+00 1.094829651623e+00 1.092827687398e+00 1.086923581540e+00 1.080144413832e+00 1.076313026730e+00 1.077389863016e+00 1.082028512736e+00 1.086477920793e+00 1.087123602310e+00 1.082848248575e+00 1.075749077413e+00 1.069813808842e+00 1.068272851702e+00 1.071405808817e+00 1.076413256322e+00 1.079441940979e+00 1.078250994363e+00 1.073752891739e+00 1.069482038704e+00 1.069280551679e+00 1.074693223076e+00 1.083916244938e+00 1.093101831695e+00 1.099034448524e+00 1.101269021537e+00 1.102400666700e+00 1.106317808958e+00 1.115542020700e+00 1.129424233147e+00 1.144559179522e+00 1.157083647933e+00 1.165148613099e+00 1.169964028713e+00 1.174878997166e+00 1.183055580680e+00 1.195213330956e+00 1.209058515259e+00 1.220810163009e+00 1.227620081533e+00 1.229292678090e+00 1.228294675794e+00 1.228064749454e+00 1.230654707834e+00 1.235319049732e+00 1.239044062111e+00 1.238589853534e+00 1.232632901395e+00 1.222632860915e+00 1.211875636276e+00 1.203280943115e+00 1.197407881738e+00 1.192075621557e+00 1.183954411808e+00 1.171078994459e+00 1.154619524215e+00 1.138756140414e+00 1.128551230385e+00 1.126832645185e+00 1.132032732590e+00 1.138539457229e+00 1.139492113958e+00 1.084836841737e+00 9.510774577972e-01 8.169276838260e-01 7.906646094098e-01 8.954354110899e-01 1.035478961254e+00 1.119515203803e+00 1.110111218498e+00 1.020345081601e+00 9.091889607083e-01 8.621685129763e-01 9.194276188948e-01 1.026787518273e+00 1.105245222681e+00 1.112390110477e+00 1.052507892904e+00 9.724101418797e-01 9.408409130753e-01 9.915223957248e-01 1.085118027987e+00 1.155268470199e+00 1.161389153042e+00 1.104956422503e+00 1.028570713661e+00 9.963960491791e-01 1.040979748058e+00 1.126436159369e+00 1.188581182530e+00 1.186770910438e+00 1.122761762183e+00 1.040717418979e+00 1.006092589724e+00 1.049239126224e+00 1.129468396874e+00 1.179594857446e+00 1.158731162395e+00 1.070783240593e+00 9.659090516179e-01 9.207716689909e-01 9.714649748554e-01 1.068008292774e+00 1.133880253379e+00 1.125294301752e+00 1.044459946307e+00 9.374224355422e-01 8.773364965012e-01 9.076999460990e-01 9.923593487996e-01 1.062071513877e+00 1.074577511311e+00 1.028637755949e+00 9.580594568372e-01 9.130847901418e-01 9.229422871827e-01 9.687239262409e-01 1.007240795987e+00 1.009836886758e+00 9.774691244753e-01 9.366850327848e-01 9.212188746508e-01 9.439259538910e-01 9.854011540903e-01 1.014063121809e+00 1.010981947241e+00 9.799304586185e-01 9.442675939345e-01 9.319643584661e-01 9.533939586894e-01 9.924658823869e-01 1.021990113095e+00 1.023884636336e+00 9.983181275872e-01 9.620866185158e-01 9.381495436098e-01 9.393736678938e-01 9.589680084663e-01 9.783057033007e-01 9.828727733452e-01 9.716516544679e-01 9.561420738006e-01 9.510020353334e-01 9.618347417773e-01 9.805684482893e-01 9.929785947851e-01 9.902021040015e-01 9.749187937961e-01 9.591369683875e-01 9.549320227275e-01 9.640984786476e-01 9.763044975178e-01 9.776417261308e-01 9.610472686058e-01 9.312190945782e-01 9.018747254244e-01 8.864583406265e-01 8.879903041866e-01 8.975578846141e-01 9.031842837372e-01 8.994566286913e-01 8.902754609652e-01 8.844549211578e-01 9.229412304828e-01
 3.170451685045e-01 3.165154481468e-01 3.160511681516e-01 3.157720292519e-01 3.155986970529e-01 3.153405069177e-01 3.148880143883e-01 3.143168131445e-01 3.138081083234e-01 3.134683434554e-01 3.132285042591e-01 3.129132468887e-01 3.124141386637e-01 3.117962432027e-01 3.112364441925e-01 3.108482311749e-01 3.105645684182e-01 3.102047057254e-01 3.096543227358e-01 3.089809223261e-01 3.083700627031e-01 3.079421210303e-01 3.076289404184e-01 3.072308779973e-01 3.066196072752e-01 3.058776552695e-01 3.052204618585e-01 3.047691182860e-01 3.044156643535e-01 3.039337535252e-01 3.032222713694e-01 3.024122421340e-01 3.017271325530e-01 3.012435142753e-01 3.008091842389e-01 3.002056223941e-01 2.993850586869e-01 2.985186860598e-01 2.978117867471e-01 2.972849791776e-01 2.967617151685e-01 2.960582097844e-01 2.951684194521e-01 2.942589690526e-01 2.935011160510e-01 2.929055901956e-01 2.923198801922e-01 2.915740622893e-01 2.906473191154e-01 2.896834930547e-01 2.888513578748e-01 2.881807705747e-01 2.875316067602e-01 2.867312119693e-01 2.857453460579e-01 2.847166633733e-01 2.838249385760e-01 2.830930752796e-01 2.823602437779e-01 2.814503649885e-01 2.803651928283e-01 2.792822489372e-01 2.783628032874e-01 2.775744371609e-01 2.767285950664e-01 2.756825617259e-01 2.744988715440e-01 2.733772477108e-01 2.724387622191e-01 2.715934376945e-01 2.706388093229e-01 2.694759305503e-01 2.682154523945e-01 2.670611171109e-01 2.660969900146e-01 2.651991773421e-01 2.641618246357e-01 2.629104535918e-01 2.615868722119e-01 2.604005747630e-01 2.594111309451e-01 2.584599199376e-01 2.573386829848e-01 2.560050437972e-01 2.546286416118e-01 2.534155795871e-01 2.523891702026e-01 2.513648090344e-01 2.501489486900e-01 2.487394412268e-01 2.473259138767e-01 2.460847725985e-01 2.450009157249e-01 2.438867059206e-01 2.425806838396e-01 2.411130804829e-01 2.396692604022e-01 2.383939639147e-01 2.372421715237e-01 2.360324764540e-01 2.346401169100e-01 2.331210517123e-01 2.316488680648e-01 2.303327876692e-01 2.291041831687e-01 2.277962173958e-01 2.263198945919e-01 2.247528291869e-01 2.232523552837e-01 2.218871931383e-01 2.205749835459e-01 2.191735796155e-01 2.176273038655e-01 2.160218818355e-01 2.144874982369e-01 2.130646693638e-01 2.116696196101e-01 2.101867141809e-01 2.085867228668e-01 2.069486167259e-01 2.053744895988e-01 2.038862400455e-01 2.024112706751e-01 2.008643712206e-01 1.992270224168e-01 1.975616371571e-01 1.959403182405e-01 1.943812379115e-01 1.928394953323e-01 1.912540910028e-01 1.896003266940e-01 1.879087941244e-01 1.862342532220e-01 1.846090789501e-01 1.830201172401e-01 1.814184669518e-01 1.797596449474e-01 1.780432776710e-01 1.763181755565e-01 1.746385478376e-01 1.730161178745e-01 1.714029805347e-01 1.697364833028e-01 1.679978338329e-01 1.662362421705e-01 1.645199352267e-01 1.628662281381e-01 1.612274619508e-01 1.595401858323e-01 1.577884020293e-01 1.560153905073e-01 1.542764552081e-01 1.525831519958e-01 1.508996592843e-01 1.491867046782e-01 1.474376717923e-01 1.456755877552e-01 1.439246179297e-01 1.421912652716e-01 1.404663390875e-01 1.387409489298e-01 1.370103334630e-01 1.352707967123e-01 1.335228561440e-01 1.317762508163e-01 1.300456720401e-01 1.283345719635e-01 1.266330044253e-01 1.249270674457e-01 1.232136140009e-01 1.215064264790e-01 1.198176113016e-01 1.181487488076e-01 1.164924920019e-01 1.148468312487e-01 1.132129904040e-01 1.115915357281e-01 1.099830332012e-01 1.083896239513e-01 1.068198181669e-01 1.052793422449e-01 1.037626129699e-01 1.022611931732e-01 1.007747030558e-01 9.931570609300e-02 9.789366937272e-02 9.650738852578e-02 9.514848401280e-02 9.381750000191e-02 9.252356332392e-02 9.127504731294e-02 9.006887074877e-02 8.890041696349e-02 8.777412115687e-02 8.670129519256e-02 8.568779414162e-02 8.472888309724e-02 8.381896072508e-02 8.296395063163e-02 8.217456977018e-02 8.145738887570e-02 8.080954295502e-02 8.022593627775e-02 7.971008498498e-02 7.926960701892e-02 7.890975569002e-02 7.862924853841e-02 7.842529744749e-02 7.829829494440e-02 7.825346619222e-02 7.829398633688e-02 7.841936584708e-02 7.862606825634e-02 7.891249652254e-02 7.928170083758e-02 7.973596204071e-02 8.027313329183e-02 8.088916027783e-02 8.158216724401e-02 8.235228083654e-02 8.320081996685e-02 8.412436857574e-02 8.511750702771e-02 8.617903563931e-02 8.731033896698e-02 8.850961074764e-02 8.977110548221e-02 9.109084014949e-02 9.246871401963e-02 9.390621352883e-02 9.540020801275e-02 9.694467512871e-02 9.853623591954e-02 1.001755373890e-01 1.018636764309e-01 1.035974628485e-01 1.053729084899e-01 1.071856355736e-01 1.090378935446e-01 1.109280907742e-01 1.128531460912e-01 1.148118352757e-01 1.168015994961e-01 1.188232505984e-01 1.208729034659e-01 1.229493651521e-01 1.250514202898e-01 1.271799283305e-01 1.293326402558e-01 1.315076584896e-01 1.337026720259e-01 1.359178104568e-01 1.381533365170e-01 1.404080464250e-01 1.426805549252e-01 1.449687058409e-01 1.472730291671e-01 1.495931248702e-01 1.519270045696e-01 1.542747421730e-01 1.566358463292e-01 1.590090177743e-01 1.613939755594e-01 1.637891899019e-01 1.661943018398e-01 1.686096451596e-01 1.710347921772e-01 1.734676114846e-01 1.759086542983e-01 1.783569776457e-01 1.808122050789e-01 1.832746059115e-01 1.857421523928e-01 1.882148458708e-01 1.906933010459e-01 1.931773428025e-01 1.956648344995e-01 1.981564876127e-01 2.006506281779e-01 2.031483691949e-01 2.056492050306e-01 2.081526104566e-01 2.106579123727e-01 2.131639760837e-01 2.156713849029e-01 2.181796069021e-01 2.206885288171e-01 2.231983809486e-01 2.257075583150e-01 2.282163876469e-01 2.307239309448e-01 2.332310391085e-01 2.357368515733e-01 2.382404169573e-01 2.407417731925e-01 2.432413883457e-01 2.457387114327e-01 2.482327835560e-01 2.507229063362e-01 2.532095384209e-01 2.556921665323e-01 2.581720492452e-01 2.606469217465e-01 2.631167136521e-01 2.655811938916e-01 2.680401323196e-01 2.704942807061e-01 2.729432090553e-01 2.753859516013e-01 2.778212426691e-01 2.802496024798e-01 2.826713740774e-01 2.850864291237e-01 2.874947041466e-01 2.898951407991e-01 2.922864240386e-01 2.946699101040e-01 2.970439916057e-01 2.994105889188e-01 3.017683048457e-01 3.041173548771e-01 3.064561790295e-01 3.087851064944e-01 3.111026530623e-01 3.134107454801e-01 3.157086573722e-01 3.179960165269e-01 3.202726736555e-01 3.225371854891e-01 3.247892027417e-01 3.270288608736e-01 3.292569706186e-01 3.314735544157e-01 3.336768720294e-01 3.358672045717e-01 3.380436429456e-01 3.402069687730e-01 3.423558495523e-01 3.444918544153e-01 3.466132287220e-01 3.487195988665e-01 3.508116610534e-01 3.528891821768e-01 3.549507906230e-01 3.569970879627e-01 3.590272606748e-01 3.610414833989e-01 3.630398867264e-01 3.650218663493e-01 3.669871010326e-01 3.689350590039e-01 3.708654394257e-01 3.727780720445e-01 3.746732010303e-01 3.765506570067e-01 3.784094313631e-01 3.802492181824e-01 3.820705151623e-01 3.838732201686e-01 3.856560386475e-01 3.874188093350e-01 3.891621607224e-01 3.908849106061e-01 3.925875104529e-01 3.942700651021e-01 3.959318560311e-01 3.975713729176e-01 3.991899939780e-01 4.007866724449e-01 4.023615560122e-01 4.039155293717e-01 4.054464629700e-01 4.069547889970e-01 4.084399328827e-01 4.099014478826e-01 4.113406618811e-01 4.127560860508e-01 4.141475111402e-01 4.155151712497e-01 4.168580264103e-01 4.181764252444e-01 4.194700042460e-01 4.207382597322e-01 4.219817196263e-01 4.231995348911e-01 4.243916029562e-01 4.255574765587e-01 4.266975001303e-01 4.278100002063e-01 4.288957910071e-01 4.299546632374e-01 4.309864533113e-01 4.319915454599e-01 4.329686370376e-01 4.339168623860e-01 4.348369273048e-01 4.357278767379e-01 4.365912319855e-01 4.374259092141e-01 4.382319996961e-01 4.390080624138e-01 4.397533443501e-01 4.404685785173e-01 4.411552684181e-01 4.418121931458e-01 4.424386870260e-01 4.430333330768e-01 4.435970206638e-01 4.441291418854e-01 4.446315540617e-01 4.451025377122e-01 4.455418198305e-01 4.459477379213e-01 4.463212876002e-01 4.466640020118e-01 4.469742430485e-01 4.472519461249e-01 4.474953425468e-01 4.477060608073e-01 4.478834532063e-01 4.480279099581e-01 4.481390929817e-01 4.482163566443e-01 4.482591303959e-01 4.482672202693e-01 4.482406192458e-01 4.481809985405e-01 4.480869583714e-01 4.479575149436e-01 4.477926135156e-01 4.475923540326e-01 4.473570933768e-01 4.470871167967e-01 4.467807864382e-01 4.464393040473e-01 4.460614787930e-01 4.456479496371e-01 4.451981144443e-01 4.447126366893e-01 4.441896916605e-01 4.436310659740e-01 4.430360432232e-01 4.424050100313e-01 4.417374650748e-01 4.410322262700e-01 4.402900320847e-01 4.395114682013e-01 4.386960587032e-01 4.378435870240e-01 4.369547402102e-01 4.360273619844e-01 4.350632052650e-01 4.340618875280e-01 4.330236847998e-01 4.319488948802e-01 4.308359703239e-01 4.296858159502e-01 4.284984711304e-01 4.272736525977e-01 4.260119185522e-01 4.247133261754e-01 4.233767770527e-01 4.220031311236e-01 4.205921313540e-01 4.191449589562e-01 4.176604070229e-01 4.161391267437e-01 4.145807334728e-01 4.129849240117e-01 4.113529036584e-01 4.096850074186e-01 4.079805703485e-01 4.062395872409e-01 4.044622366560e-01 4.026485222111e-01 4.007996646229e-01 3.989154800251e-01 3.969953197020e-01 3.950400944621e-01 3.930493963161e-01 3.910241092489e-01 3.889645898907e-01 3.868709988188e-01 3.847433351486e-01 3.825811600016e-01 3.803865907215e-01 3.781583375409e-01 3.758975134549e-01 3.736043026752e-01 3.712797641294e-01 3.689227600018e-01 3.665352555645e-01 3.641167157063e-01 3.616682087110e-01 3.591904929670e-01 3.566826593517e-01 3.541470579820e-01 3.515826697964e-01 3.489905180328e-01 3.463727373022e-01 3.437275260330e-01 3.410579311732e-01 3.383629189158e-01 3.356431841792e-01 3.329016170351e-01 3.301362986855e-01 3.273503590643e-01 3.245434813233e-01 3.217164640702e-01 3.188714787808e-01 3.160076041697e-01 3.131284720651e-01 3.102334550377e-01 3.073240212418e-01 3.044021997601e-01 3.014670463594e-01 2.985230114752e-01 2.955693363747e-01 2.926079288922e-01 2.896416437431e-01 2.866695698108e-01 2.836956010167e-01 2.807212459416e-01 2.777471239813e-01 2.747762611474e-01 2.718097543597e-01 2.688508110195e-01 2.659008695607e-01 2.629627898131e-01 2.600388688712e-01 2.571307430193e-01 2.542416157880e-01 2.513746008075e-01 2.485319452952e-01 2.457174136590e-01 2.429332666021e-01 2.401825645855e-01 2.374692842913e-01 2.347963488561e-01 2.321682884428e-01 2.295870608549e-01 2.270584134791e-01 2.245852981492e-01 2.221709367383e-01 2.198210086633e-01 2.175385685949e-01 2.153285017429e-01 2.131956017849e-01 2.111425009808e-01 2.091764371053e-01 2.072993039368e-01 2.055179926870e-01 2.038354104630e-01 2.022567831498e-01 2.007865746866e-01 1.994281758845e-01 1.981868290607e-01 1.970666594802e-01 1.960711747215e-01 1.952042502302e-01 1.944687663261e-01 1.938688307744e-01 1.934068260630e-01 1.930854632915e-01 1.929069772765e-01 1.928724948604e-01 1.929849320183e-01 1.932432350693e-01 1.936499799106e-01 1.942042356030e-01 1.949058883849e-01 1.957546483524e-01 1.967490519464e-01 1.978884437436e-01 1.991703565042e-01 2.005926375399e-01 2.021532399090e-01 2.038489005029e-01 2.056771569208e-01 2.076341614874e-01 2.097172364267e-01 2.119223085252e-01 2.142449006233e-01 2.166821717357e-01 2.192296698921e-01 2.218834307926e-01 2.246393523130e-01 2.274930824783e-01 2.304396119232e-01 2.334767666753e-01 2.365983772556e-01 2.398018636478e-01 2.430823052035e-01 2.464355049693e-01 2.498581945401e-01 2.533457186995e-01 2.568947457613e-01 2.605022304406e-01 2.641624711859e-01 2.678742766210e-01 2.716330367346e-01 2.754344943604e-01 2.792767765264e-01 2.831557146048e-01 2.870687276876e-01 2.910121212856e-01 2.949830258510e-01 2.989799484707e-01 3.029970299057e-01 3.070348956029e-01 3.110879862442e-01 3.151552138955e-01 3.192339048792e-01 3.233206128577e-01 3.274140957969e-01 3.315106543791e-01 3.356087150091e-01 3.397064445924e-01 3.437998279058e-01 3.478894107355e-01 3.519698825748e-01 3.560417690222e-01 3.601010419988e-01 3.641460026505e-01 3.681761624231e-01 3.721876464250e-01 3.761799416595e-01 3.801500653871e-01 3.840957929935e-01 3.880179768605e-01 3.919108828853e-01 3.957761587894e-01 3.996097699488e-01 4.034099841133e-01 4.071774782458e-01 4.109068585457e-01 4.146001916849e-01 4.182535198476e-01 4.218654766799e-01 4.254354467321e-01 4.289598450289e-01 4.324399296146e-01 4.358708504285e-01 4.392537495665e-01 4.425864236139e-01 4.458656581777e-01 4.490931141378e-01 4.522631543931e-01 4.553791893614e-01 4.584360113860e-01 4.614328870925e-01 4.643707105281e-01 4.672437899174e-01 4.700551620667e-01 4.728008962180e-01 4.754797635400e-01 4.780924006936e-01 4.806335760029e-01 4.831068845093e-01 4.855067442007e-01 4.878348481704e-01 4.900879961555e-01 4.922650541100e-01 4.943672604805e-01 4.963898695909e-01 4.983342827635e-01 5.001979800524e-01 5.019795505454e-01 5.036798287330e-01 5.052950371094e-01 5.068259829539e-01 5.082705654127e-01 5.096278545405e-01 5.108981192741e-01 5.120776298260e-01 5.131678246563e-01 5.141659812754e-01 5.150720558936e-01 5.158853571774e-01 5.166033094588e-01 5.172278243468e-01 5.177553240237e-01 5.181858159587e-01 5.185194053254e-01 5.187528237816e-01 5.188882027057e-01 5.189217883506e-01 5.188550634362e-01 5.186871853278e-01 5.184159396174e-01 5.180430107509e-01 5.175646007462e-01 5.169830795987e-01 5.162955484369e-01 5.155025432737e-01 5.146044501101e-01 5.135980949784e-01 5.124861119433e-01 5.112657116892e-01 5.099374695021e-01 5.085017307951e-01 5.069560831796e-01 5.053028663765e-01 5.035394431406e-01 5.016673762014e-01 4.996861832925e-01 4.975942681563e-01 4.953936712376e-01 4.930822854473e-01 4.906624676803e-01 4.881319319603e-01 4.854928370116e-01 4.827440619322e-01 4.798856831189e-01 4.769195702123e-01 4.738447192729e-01 4.706613816332e-01 4.673712884574e-01 4.639736699033e-01 4.604705196836e-01 4.568607365287e-01 4.531455042427e-01 4.493276864102e-01 4.454057582053e-01 4.413819188199e-01 4.372568279874e-01 4.330324484027e-01 4.287086600224e-01 4.242879411407e-01 4.197715085503e-01 4.151601540873e-01 4.104568825498e-01 4.056626134345e-01 4.007798563247e-01 3.958109532531e-01 3.907564916677e-01 3.856211177282e-01 3.804057131909e-01 3.751138865628e-01 3.697482546064e-01 3.643110620235e-01 3.588083533348e-01 3.532404975491e-01 3.476139361443e-01 3.419304743847e-01 3.361956728513e-01 3.304151115545e-01 3.245919775672e-01 3.187334466002e-01 3.128435282784e-01 3.069298789473e-01 3.009996392663e-01 2.950571671647e-01 2.891143012294e-01 2.831762478704e-01 2.772530923710e-01 2.713546861844e-01 2.654906056945e-01 2.596748178015e-01 2.539160481480e-01 2.482303870146e-01 2.426304368010e-01 2.371305617639e-01 2.317497725067e-01 2.265025397005e-01 2.214100694025e-01 2.164902212495e-01 2.117655413910e-01 2.072577842956e-01 2.029877956168e-01 1.989832931507e-01 1.952647963916e-01 1.918584919437e-01 1.887893112403e-01 1.860787692022e-01 1.837524478822e-01 1.818282798799e-01 1.803264932388e-01 1.792620323773e-01 1.786459301085e-01 1.784895061434e-01 1.787935163773e-01 1.795609494725e-01 1.807857473567e-01 1.824607675487e-01 1.845735199289e-01 1.871076191560e-01 1.900466053768e-01 1.933689412681e-01 1.970529353875e-01 2.010758904355e-01 2.054128469823e-01 2.100409182348e-01 2.149360585342e-01 2.200744923444e-01 2.254333933101e-01 2.309909513539e-01 2.367260835570e-01 2.426180476425e-01 2.486481865990e-01 2.547977308605e-01 2.610507393436e-01 2.673891211269e-01 2.737989236997e-01 2.802649490629e-01 2.867730883070e-01 2.933112537695e-01 2.998664901351e-01 3.064266679959e-01 3.129813729079e-01 3.195202384386e-01 3.260320327623e-01 3.325067557092e-01 3.389367472611e-01 3.453117890472e-01 3.516240933472e-01 3.578651549721e-01 3.640267380808e-01 3.701020843307e-01 3.760822001294e-01 3.819612121965e-01 3.877317086482e-01 3.933870006443e-01 3.989208619702e-01 4.043255872531e-01 4.095962885338e-01 4.147269882926e-01 4.197106345454e-01 4.245433960256e-01 4.292187067204e-01 4.337307058389e-01 4.380752587816e-01 4.422462254673e-01 4.462395318719e-01 4.500506584074e-01 4.536733099696e-01 4.571046733633e-01 4.603403248795e-01 4.633752301842e-01 4.662061858273e-01 4.688291629742e-01 4.712415084168e-01 4.734385147738e-01 4.754171656974e-01 4.771754131117e-01 4.787091201746e-01 4.800167898993e-01 4.810945596346e-01 4.819419527085e-01 4.825562810305e-01 4.829356715582e-01 4.830793400924e-01 4.829856977691e-01 4.826537244585e-01 4.820841161229e-01 4.812745948997e-01 4.802266178911e-01 4.789401932972e-01 4.774155818375e-01 4.756555799824e-01 4.736598408164e-01 4.714313601972e-01 4.689726660261e-01 4.662854479428e-01 4.633750025657e-01 4.602431535845e-01 4.568964715828e-01 4.533378635913e-01 4.495745191606e-01 4.456123758069e-01 4.414577434722e-01 4.371197454217e-01 4.326045822203e-01 4.279242719007e-01 4.230873220208e-01 4.181054243137e-01 4.129911144808e-01 4.077575807654e-01 4.024189423593e-01 3.969914763576e-01 3.914914273571e-01 3.859381104819e-01 3.803500794395e-01 3.747493884884e-01 3.691585286127e-01 3.636010228738e-01 3.581041761153e-01 3.526949429831e-01 3.474026809955e-01 3.422582682295e-01 3.372948980892e-01 3.325451008531e-01 3.280438751890e-01 3.238283230128e-01 3.199328612294e-01 3.163965182342e-01 3.132529582527e-01 3.105387110021e-01 3.082881091501e-01 3.065317595826e-01 3.052986476912e-01 3.046145949669e-01 3.045003714596e-01 3.049721792223e-01 3.060414431517e-01 3.077151886618e-01 3.099921022657e-01 3.128680405901e-01 3.163335419798e-01 3.203727632029e-01 3.249673962568e-01 3.300927482370e-01 3.357249431136e-01 3.418324418560e-01 3.483861245447e-01 3.553520136961e-01 3.626972178646e-01 3.703875398040e-01 3.783878055968e-01 3.866658912138e-01 3.951865324383e-01 4.039161100803e-01 4.128245234245e-01 4.218776165542e-01 4.310470325949e-01 4.403018937734e-01 4.496138125848e-01 4.589565806200e-01 4.683010812723e-01 4.776241583377e-01 4.868994556720e-01 4.961048843538e-01 5.052169940383e-01 5.142134117093e-01 5.230748473765e-01 5.317800182883e-01 5.403111773135e-01 5.486488015222e-01 5.567748979181e-01 5.646743369475e-01 5.723294323166e-01 5.797265019865e-01 5.868498294009e-01 5.936863303930e-01 6.002240193199e-01 6.064497121417e-01 6.123528906242e-01 6.179221263273e-01 6.231487203138e-01 6.280238211820e-01 6.325388334740e-01 6.366873425804e-01 6.404609767380e-01 6.438572530934e-01 6.468702727703e-01 6.494959335947e-01 6.517332107060e-01 6.535786015061e-01 6.550329234216e-01 6.560958819840e-01 6.567684779404e-01 6.570553756483e-01 6.569576294829e-01 6.564820798897e-01 6.556330429353e-01 6.544178033483e-01 6.528468357710e-01 6.509261624269e-01 6.486697767397e-01 6.460881287141e-01 6.431959730541e-01 6.400082184578e-01 6.365388091450e-01 6.328088800117e-01 6.288341649819e-01 6.246365761247e-01 6.202386582272e-01 6.156613215722e-01 6.109319786502e-01 6.060739828813e-01 6.011172405994e-01 5.960877846434e-01 5.910173538260e-01 5.859360330748e-01 5.808741043586e-01 5.758672672140e-01 5.709461723542e-01 5.661460007989e-01 5.615013083072e-01 5.570437445976e-01 5.528099195534e-01 5.488307968108e-01 5.451407241091e-01 5.417688722723e-01 5.387456196801e-01 5.360989759397e-01 5.338517514187e-01 5.320276740322e-01 5.306447650582e-01 5.297202396065e-01 5.292638344479e-01 5.292833383435e-01 5.297855828681e-01 5.307668709908e-01 5.322250070334e-01 5.341518872875e-01 5.365330254767e-01 5.393559175673e-01 5.425972556850e-01 5.462380910416e-01 5.502509620997e-01 5.546073953037e-01 5.592811386879e-01 5.642367569035e-01 5.694427283923e-01 5.748659989815e-01 5.804702986757e-01 5.862226554636e-01 5.920865360733e-01 5.980281997381e-01 6.040117127401e-01 6.100042402678e-01 6.159736062949e-01 6.218843985449e-01 6.277086246424e-01 6.334142819844e-01 6.389725561728e-01 6.443573456805e-01 6.495403015173e-01 6.544988043533e-01 6.592074307537e-01 6.636448320456e-01 6.677908812286e-01 6.716259282297e-01 6.751331154238e-01 6.782960857539e-01 6.811013859725e-01 6.835342646400e-01 6.855844320018e-01 6.872433561962e-01 6.884999676621e-01 6.893516737719e-01 6.897897840878e-01 6.898130483959e-01 6.894194572617e-01 6.886070840297e-01 6.873803742876e-01 6.857396542106e-01 6.836914086740e-01 6.812410815410e-01 6.783964476149e-01 6.751687784255e-01 6.715668203759e-01 6.676055217273e-01 6.632991978037e-01 6.586624150181e-01 6.537160268032e-01 6.484759791929e-01 6.429660884095e-01 6.372074960766e-01 6.312228841012e-01 6.250402269096e-01 6.186826841340e-01 6.121811782629e-01 6.055620321584e-01 5.988561987682e-01 5.920943290641e-01 5.853055168362e-01 5.785237511668e-01 5.717768786351e-01 5.650996017413e-01 5.585203132076e-01 5.520691759728e-01 5.457774105134e-01 5.396697997851e-01 5.337750073307e-01 5.281167305942e-01 5.227166870149e-01 5.175951057207e-01 5.127685684378e-01 5.082535817950e-01 5.040591468203e-01 5.001962085095e-01 4.966701322077e-01 4.934827169874e-01 4.906368642186e-01 4.881292143176e-01 4.859573977823e-01 4.841139757934e-01 4.825926960250e-01 4.813873905133e-01 4.804871288647e-01 4.798842525671e-01 4.795694019594e-01 4.795350398079e-01 4.797752268178e-01 4.802810502485e-01 4.810490907699e-01 4.820753597955e-01 4.833568552455e-01 4.848955327230e-01 4.866861436138e-01 4.887324451611e-01 4.910344884119e-01 4.935935996444e-01 4.964101399622e-01 4.994816782943e-01 5.028096263699e-01 5.063883212862e-01 5.102113858613e-01 5.142710043284e-01 5.185539070238e-01 5.230454697664e-01 5.277244728059e-01 5.325707529685e-01 5.375546354962e-01 5.426467815106e-01 5.478133622723e-01 5.530165203994e-01 5.582191418932e-01 5.633775272015e-01 5.684517398255e-01 5.733970182673e-01 5.781719100577e-01 5.827356412460e-01 5.870477648200e-01 5.910732181195e-01 5.947798630479e-01 5.981387182627e-01 6.011308288749e-01 6.037394282551e-01 6.059596486025e-01 6.077902445687e-01 6.092432961688e-01 6.103388970413e-01 6.111046533970e-01 6.115846580342e-01 6.118262307588e-01 6.118916114625e-01 6.118520202465e-01 6.117868755453e-01 6.117845350001e-01 6.119379709628e-01 6.123464533519e-01 6.131121782028e-01 6.143332233935e-01 6.161094815779e-01 6.185291723953e-01 6.216748778180e-01 6.256146545974e-01 6.304004014197e-01 6.360708210389e-01 6.426397553189e-01 6.501047480772e-01 6.584410025383e-01 6.676057267534e-01 6.775364863503e-01 6.881541240158e-01 6.993659903548e-01 7.110667345775e-01 7.231417798215e-01 7.354698625740e-01 7.479258442757e-01 7.603823577413e-01 7.727134776546e-01 7.847958211420e-01 7.965096220769e-01 8.077402112123e-01 8.183824361921e-01 8.283356917209e-01 8.375110653026e-01 8.458278472809e-01 8.532149400639e-01 8.596139836091e-01 8.649738000576e-01 8.692586267547e-01 8.724417535318e-01 8.745087786435e-01 8.754567772146e-01 8.752963527488e-01 8.740493723514e-01 8.717499408528e-01 8.684467157930e-01 8.641994143953e-01 8.590808488305e-01 8.531786362811e-01 8.465894962313e-01 8.394264404174e-01 8.318111506286e-01 8.238768389366e-01 8.157678649697e-01 8.076327781747e-01 7.996279949728e-01 7.919107088574e-01 7.846364748272e-01 7.779565110954e-01 7.720108852123e-01 7.669256976671e-01 7.628103296219e-01 7.597469331510e-01 7.577972124948e-01 7.569896441124e-01 7.573277110669e-01 7.587835143569e-01 7.613021905874e-01 7.648065833356e-01 7.691987637511e-01 7.743648821042e-01 7.801827645804e-01 7.865251126958e-01 7.932638148756e-01 8.002752147010e-01 8.074446076691e-01 8.146647518865e-01 8.218421287398e-01 8.288947378227e-01 8.357482282313e-01 8.423418978991e-01 8.486204528911e-01 8.545352971273e-01 8.600352288533e-01 8.650769461224e-01 8.696061502899e-01 8.735686854094e-01 8.769060940864e-01 8.795512077110e-01 8.814374140504e-01 8.824970222641e-01 8.826637261279e-01 8.818843383882e-01 8.801160657003e-01 8.773441506586e-01 8.735785502459e-01 8.688672804424e-01 8.633053332034e-01 8.570297206541e-01 8.502376945008e-01 8.431745673687e-01 8.361366239967e-01 8.294665106355e-01 8.235328869017e-01 8.187204214277e-01 8.154026811782e-01 8.139155931994e-01 8.145343493317e-01 8.174423783580e-01 8.227161573479e-01 8.303091872409e-01 8.400566549662e-01 8.516808092978e-01 8.648108290116e-01 8.790113599104e-01 8.938058204245e-01 9.087108762187e-01 9.232590412550e-01 9.370240238122e-01 9.496445702494e-01 9.608264188357e-01 9.703699759147e-01 9.781549692217e-01 9.841567447330e-01 9.884323398686e-01 9.911103141318e-01 9.923856225891e-01 9.924880012690e-01 9.916763559490e-01 9.902089553139e-01 9.883188204703e-01 9.862116124358e-01 9.840281198670e-01 9.818563012683e-01 9.797217541812e-01 9.775911281801e-01 9.754027536377e-01 9.730662290312e-01 9.705012365884e-01 9.676561883124e-01 9.645279255897e-01 9.611895905032e-01 9.577818103271e-01 9.545348980279e-01 9.517416057676e-01 9.497433550515e-01 9.489050966059e-01 9.495613692493e-01 9.520001089773e-01 9.563996183683e-01 9.628194443741e-01 9.711803644510e-01 9.812577804684e-01 9.927199216263e-01 1.005133927674e+00 1.018030001594e+00 1.030932159685e+00 1.043393368871e+00 1.055050764559e+00 1.065617330089e+00 1.074921412772e+00 1.082892998460e+00 1.089549607303e+00 1.094992893700e+00 1.099356885388e+00 1.102803446225e+00 1.105482770601e+00 1.107502962401e+00 1.108944651167e+00 1.109824162526e+00 1.110134569289e+00 1.109850108595e+00 1.108947555007e+00 1.107455208551e+00 1.105441247793e+00 1.103060658678e+00 1.100531902039e+00 1.098119274975e+00 1.096125055334e+00 1.094810182987e+00 1.094388352532e+00 1.094958926574e+00 1.096485964885e+00 1.098812121483e+00 1.101639598269e+00 1.104612987411e+00 1.107335721806e+00 1.109445402909e+00 1.110675683787e+00 1.110863528220e+00 1.110009069794e+00 1.108234483553e+00 1.103989955520e+00 1.096293696611e+00 1.088971579141e+00 1.085540368776e+00 1.086867374890e+00 1.090602761123e+00 1.092861251685e+00 1.090877263045e+00 1.084795973813e+00 1.077541981353e+00 1.072866526712e+00 1.072737016726e+00 1.075902247733e+00 1.078745454800e+00 1.077757135754e+00 1.071858733030e+00 1.063142774490e+00 1.055590725064e+00 1.052466592639e+00 1.054132031932e+00 1.057886951385e+00 1.059949850291e+00 1.058109546241e+00 1.053270401139e+00 1.048924873392e+00 1.048866654680e+00 1.054606126750e+00 1.064332203973e+00 1.074223725039e+00 1.081101227022e+00 1.084540071314e+00 1.087087005498e+00 1.092523061446e+00 1.103231993197e+00 1.118457942228e+00 1.134767700161e+00 1.148338614674e+00 1.157372469629e+00 1.163088384947e+00 1.168784740977e+00 1.177538182698e+00 1.190000254917e+00 1.203873092779e+00 1.215425963909e+00 1.221873516264e+00 1.223059041389e+00 1.221453619489e+00 1.220482505376e+00 1.222208849878e+00 1.225937186446e+00 1.228736486133e+00 1.227432237583e+00 1.220726971348e+00 1.210057002037e+00 1.198665628985e+00 1.189478525593e+00 1.183163681038e+00 1.177768049042e+00 1.170262047796e+00 1.158943932085e+00 1.145048594194e+00 1.132445307503e+00 1.125428063419e+00 1.125763994104e+00 1.130962563856e+00 1.135122635831e+00 1.131700932755e+00 1.106536125516e+00 9.977305211579e-01 8.576243774585e-01 7.903498263564e-01 8.598862389282e-01 1.000430951271e+00 1.110351347796e+00 1.134047950090e+00 1.067083282486e+00 9.517429187895e-01 8.685877201674e-01 8.869871778782e-01 9.868321006320e-01 1.087687078713e+00 1.129671411435e+00 1.098579074011e+00 1.024430149405e+00 9.694290372103e-01 9.865238549298e-01 1.064920015175e+00 1.143696657615e+00 1.170087670681e+00 1.129582928258e+00 1.051596185709e+00 9.992236456472e-01 1.024601342534e+00 1.111948715455e+00 1.195191260077e+00 1.218617602231e+00 1.166536226183e+00 1.068940594313e+00 9.930262912918e-01 9.994503513932e-01 1.076806720095e+00 1.154945799375e+00 1.173819501961e+00 1.116642157295e+00 1.014660598647e+00 9.376597422060e-01 9.475116095708e-01 1.029497214996e+00 1.111044329115e+00 1.133432203344e+00 1.081318373488e+00 9.844285597834e-01 9.074181244076e-01 9.091116746380e-01 9.813203716926e-01 1.061244781342e+00 1.095501095795e+00 1.068029699036e+00 9.996302428177e-01 9.360656649520e-01 9.196480352242e-01 9.529066058987e-01 9.997582060116e-01 1.023228209940e+00 1.010548597553e+00 9.756519904839e-01 9.476405686875e-01 9.488158354390e-01 9.758638716676e-01 1.005039721228e+00 1.014076040230e+00 9.975644353957e-01 9.691448997901e-01 9.521355001086e-01 9.616465602017e-01 9.913559250517e-01 1.019498853297e+00 1.026440906190e+00 1.007098141921e+00 9.733583431378e-01 9.471621396588e-01 9.454798963604e-01 9.668628329297e-01 9.938164562537e-01 1.008166197225e+00 1.003604546463e+00 9.882046456517e-01 9.776457565853e-01 9.826275967691e-01 9.998711571349e-01 1.015579909656e+00 1.017377816726e+00 1.003639672771e+00 9.843469470662e-01 9.733840352989e-01 9.767218431104e-01 9.866947018325e-01 9.885832559052e-01 9.726305088906e-01 9.417495012661e-01 9.105711137513e-01 8.956568345750e-01 9.021665407729e-01 9.196129520768e-01 9.317926206560e-01 9.295720220590e-01 9.160268934720e-01 9.028194055197e-01 9.361314372231e-01
 3.119204499654e-01 3.113107826740e-01 3.107636223478e-01 3.104010366417e-01 3.101463312602e-01 3.098080806516e-01 3.092757595062e-01 3.086231591914e-01 3.080314744007e-01 3.076077221935e-01 3.072847303951e-01 3.068888794157e-01 3.063102922799e-01 3.056115295989e-01 3.049675996033e-01 3.044941480407e-01 3.041280535725e-01 3.036882213611e-01 3.030583795879e-01 3.023033376696e-01 3.016078448592e-01 3.010947007115e-01 3.006981992929e-01 3.002205289155e-01 2.995304863144e-01 2.987058962092e-01 2.979632188649e-01 2.974262338459e-01 2.969908410917e-01 2.964302217198e-01 2.956384892830e-01 2.947444190803e-01 2.939730182046e-01 2.934045963050e-01 2.928894100671e-01 2.922069746563e-01 2.913056032995e-01 2.903539740403e-01 2.895597121513e-01 2.889488352155e-01 2.883453792487e-01 2.875636960057e-01 2.865918690217e-01 2.855963230265e-01 2.847517627924e-01 2.840722209135e-01 2.834058993883e-01 2.825819104878e-01 2.815735763264e-01 2.805247395511e-01 2.796064113622e-01 2.788521844513e-01 2.781230922595e-01 2.772436202161e-01 2.761764021190e-01 2.750635547255e-01 2.740867705257e-01 2.732728822640e-01 2.724612236114e-01 2.714727247567e-01 2.703056143415e-01 2.691386587037e-01 2.681362980861e-01 2.672683484946e-01 2.663447357764e-01 2.652205328785e-01 2.639551037860e-01 2.627496442234e-01 2.617296768680e-01 2.608068153334e-01 2.597764358622e-01 2.585366463340e-01 2.571953860062e-01 2.559582297676e-01 2.549134654763e-01 2.539395577518e-01 2.528288021799e-01 2.515034207552e-01 2.501005947471e-01 2.488320316220e-01 2.477622056602e-01 2.467368953259e-01 2.455452112520e-01 2.441397011788e-01 2.426860600149e-01 2.413912318217e-01 2.402860114894e-01 2.391902689173e-01 2.379070399728e-01 2.364276028471e-01 2.349374092084e-01 2.336165565216e-01 2.324562699622e-01 2.312733198473e-01 2.299027589038e-01 2.283673607822e-01 2.268487423061e-01 2.254957963480e-01 2.242709961113e-01 2.229959819658e-01 2.215413118537e-01 2.199565632306e-01 2.184119827431e-01 2.170215723103e-01 2.157243330920e-01 2.143544750365e-01 2.128185109592e-01 2.111881443830e-01 2.096184549734e-01 2.081839981543e-01 2.068073354220e-01 2.053474325071e-01 2.037449929251e-01 2.020790105820e-01 2.004803629205e-01 1.989938742732e-01 1.975394517111e-01 1.960014830730e-01 1.943484046497e-01 1.926548325897e-01 1.910217522317e-01 1.894758622119e-01 1.879465901729e-01 1.863483365153e-01 1.846621352604e-01 1.829463884193e-01 1.812739111264e-01 1.796638288029e-01 1.780731468968e-01 1.764414106516e-01 1.747432503002e-01 1.730090422783e-01 1.712919950445e-01 1.696236294613e-01 1.679920625886e-01 1.663499111230e-01 1.646543028392e-01 1.629038705554e-01 1.611453206962e-01 1.594328441196e-01 1.577767519067e-01 1.561325583910e-01 1.544390984469e-01 1.526774445951e-01 1.508939860260e-01 1.491555121554e-01 1.474814238599e-01 1.458252098097e-01 1.441247733852e-01 1.423630454716e-01 1.405823724941e-01 1.388371505131e-01 1.371415848349e-01 1.354591802980e-01 1.337504730458e-01 1.320094150151e-01 1.302579700005e-01 1.285222871193e-01 1.268083984223e-01 1.251086099045e-01 1.234114950308e-01 1.217130642925e-01 1.200099452745e-01 1.183048783160e-01 1.166079245024e-01 1.149321764336e-01 1.132818196939e-01 1.116459231687e-01 1.100120622656e-01 1.083790367329e-01 1.067599834171e-01 1.051675056145e-01 1.036026220272e-01 1.020594214151e-01 1.005354184310e-01 9.903291535624e-02 9.755430869229e-02 9.609929256816e-02 9.467155006541e-02 9.327923959645e-02 9.192843903468e-02 9.061549646391e-02 8.933034270047e-02 8.807544102956e-02 8.686406859621e-02 8.570617391977e-02 8.459965886199e-02 8.353763502642e-02 8.252056956120e-02 8.155886655783e-02 8.066035727850e-02 7.982326103445e-02 7.904249944619e-02 7.832355264796e-02 7.767730478936e-02 7.710830982707e-02 7.661207128068e-02 7.618276889264e-02 7.582593089559e-02 7.555307309106e-02 7.536690890393e-02 7.526389431805e-02 7.523846081796e-02 7.529230146533e-02 7.543267878812e-02 7.566137553189e-02 7.597584784535e-02 7.637036731053e-02 7.684465841365e-02 7.740227326079e-02 7.804404448925e-02 7.876597932517e-02 7.956378933750e-02 8.043454902273e-02 8.137940181020e-02 8.239915346537e-02 8.348983258287e-02 8.464598241953e-02 8.586477650088e-02 8.714728825896e-02 8.849240323014e-02 8.989591361316e-02 9.135235999757e-02 9.286073436988e-02 9.442257591170e-02 9.603469972325e-02 9.769253661999e-02 9.939098129167e-02 1.011316687519e-01 1.029154186817e-01 1.047403757674e-01 1.066000546487e-01 1.084916140436e-01 1.104168937422e-01 1.123760721943e-01 1.143676547622e-01 1.163865552854e-01 1.184320978978e-01 1.205039435759e-01 1.226020733449e-01 1.247242119601e-01 1.268687168039e-01 1.290354929855e-01 1.312225626188e-01 1.334290261391e-01 1.356528638222e-01 1.378939568037e-01 1.401529897945e-01 1.424286708285e-01 1.447179671801e-01 1.470205358005e-01 1.493363445189e-01 1.516660069735e-01 1.540083511001e-01 1.563618099461e-01 1.587252380305e-01 1.610984711035e-01 1.634825732186e-01 1.658747175379e-01 1.682755340485e-01 1.706844227589e-01 1.731013741215e-01 1.755252838135e-01 1.779557991535e-01 1.803906510416e-01 1.828317772667e-01 1.852783743279e-01 1.877293610540e-01 1.901844972530e-01 1.926435220169e-01 1.951052183626e-01 1.975705000197e-01 2.000380675217e-01 2.025072228283e-01 2.049793620525e-01 2.074527079323e-01 2.099279496200e-01 2.124032660397e-01 2.148781534097e-01 2.173539412227e-01 2.198300959233e-01 2.223059386368e-01 2.247810565477e-01 2.272548770073e-01 2.297263173059e-01 2.321965697886e-01 2.346653718348e-01 2.371314249158e-01 2.395955108965e-01 2.420556294190e-01 2.445135009109e-01 2.469675760380e-01 2.494184753702e-01 2.518649910351e-01 2.543067801726e-01 2.567446536686e-01 2.591775967178e-01 2.616057572569e-01 2.640275557271e-01 2.664434286262e-01 2.688542970342e-01 2.712590084977e-01 2.736576581158e-01 2.760483488148e-01 2.784321885377e-01 2.808087364829e-01 2.831779043947e-01 2.855402551097e-01 2.878945871971e-01 2.902392176681e-01 2.925752803936e-01 2.949031513322e-01 2.972212790940e-01 2.995312719185e-01 3.018317955881e-01 3.041216734219e-01 3.064010857308e-01 3.086702657789e-01 3.109288182418e-01 3.131777624177e-01 3.154153916588e-01 3.176414430739e-01 3.198558392505e-01 3.220570157355e-01 3.242469712038e-01 3.264254317728e-01 3.285913958665e-01 3.307442043784e-01 3.328839668956e-01 3.350093037162e-01 3.371204754323e-01 3.392184248799e-01 3.413023316171e-01 3.433725927287e-01 3.454279664069e-01 3.474675873228e-01 3.494924765895e-01 3.515013051567e-01 3.534948376049e-01 3.554730226209e-01 3.574345268226e-01 3.593799375835e-01 3.613088597669e-01 3.632206167754e-01 3.651159178295e-01 3.669925171282e-01 3.688520319599e-01 3.706939043554e-01 3.725186758708e-01 3.743240389960e-01 3.761113038980e-01 3.778795490793e-01 3.796278280498e-01 3.813579436108e-01 3.830680611221e-01 3.847580853551e-01 3.864286576522e-01 3.880778572555e-01 3.897073657743e-01 3.913160811168e-01 3.929028434957e-01 3.944684216504e-01 3.960124477913e-01 3.975349985912e-01 3.990359370979e-01 4.005147041627e-01 4.019698054595e-01 4.034026676725e-01 4.048116998319e-01 4.061983086820e-01 4.075621883557e-01 4.089013333323e-01 4.102167369554e-01 4.115080026522e-01 4.127746005601e-01 4.140167245031e-01 4.152339869772e-01 4.164263430708e-01 4.175936473312e-01 4.187346459784e-01 4.198500295782e-01 4.209391566550e-01 4.220024007930e-01 4.230385128915e-01 4.240485345055e-01 4.250318075283e-01 4.259874102234e-01 4.269156044956e-01 4.278158451384e-01 4.286880444926e-01 4.295320816532e-01 4.303481298209e-01 4.311357635979e-01 4.318949788939e-01 4.326240228179e-01 4.333244169073e-01 4.339938415010e-01 4.346350469227e-01 4.352469996414e-01 4.358285860862e-01 4.363800574510e-01 4.368993694571e-01 4.373882105038e-01 4.378467200533e-01 4.382749662833e-01 4.386722685785e-01 4.390372399744e-01 4.393693764594e-01 4.396702583800e-01 4.399397938353e-01 4.401777632790e-01 4.403824799352e-01 4.405539124803e-01 4.406924136481e-01 4.407986769695e-01 4.408720638123e-01 4.409127621973e-01 4.409189386186e-01 4.408908931448e-01 4.408296102008e-01 4.407340297066e-01 4.406057935074e-01 4.404428050679e-01 4.402451433651e-01 4.400122823202e-01 4.397446672199e-01 4.394424464717e-01 4.391055716002e-01 4.387346213282e-01 4.383270793671e-01 4.378844949491e-01 4.374057789731e-01 4.368927737993e-01 4.363432769996e-01 4.357580533466e-01 4.351370265192e-01 4.344802617768e-01 4.337876194115e-01 4.330585421857e-01 4.322927669628e-01 4.314910774765e-01 4.306532479280e-01 4.297795981008e-01 4.288692320091e-01 4.279218054305e-01 4.269377830808e-01 4.259174387042e-01 4.248613164089e-01 4.237688997488e-01 4.226394318315e-01 4.214730085446e-01 4.202698031658e-01 4.190304230756e-01 4.177548447400e-01 4.164427706860e-01 4.150939544551e-01 4.137086309931e-01 4.122865157516e-01 4.108287856767e-01 4.093346230936e-01 4.078045751656e-01 4.062384983923e-01 4.046357972393e-01 4.029967271243e-01 4.013225425426e-01 3.996130794063e-01 3.978679098090e-01 3.960875464741e-01 3.942712806682e-01 3.924198863183e-01 3.905348936969e-01 3.886149208532e-01 3.866601685553e-01 3.846706928624e-01 3.826474071328e-01 3.805908957087e-01 3.785012291029e-01 3.763777487677e-01 3.742214906112e-01 3.720325408906e-01 3.698108622556e-01 3.675587368013e-01 3.652737102430e-01 3.629583264439e-01 3.606124544972e-01 3.582347137746e-01 3.558288369169e-01 3.533926285419e-01 3.509278118244e-01 3.484350065784e-01 3.459138355010e-01 3.433660242755e-01 3.407905656521e-01 3.381895960786e-01 3.355630701010e-01 3.329118374569e-01 3.302371293735e-01 3.275385681917e-01 3.248177744084e-01 3.220760312995e-01 3.193117079761e-01 3.165291904710e-01 3.137276288180e-01 3.109066416147e-01 3.080703659033e-01 3.052174071464e-01 3.023498438231e-01 2.994693279305e-01 2.965757601818e-01 2.936718096696e-01 2.907575153563e-01 2.878357393892e-01 2.849067466328e-01 2.819724023985e-01 2.790352248399e-01 2.760949959242e-01 2.731557979513e-01 2.702186013863e-01 2.672836843954e-01 2.643556889746e-01 2.614346506958e-01 2.585241463727e-01 2.556260029304e-01 2.527421946851e-01 2.498767508333e-01 2.470296333874e-01 2.442064041142e-01 2.414082993126e-01 2.386378707416e-01 2.359000450646e-01 2.331960830163e-01 2.305311355037e-01 2.279073954709e-01 2.253284876493e-01 2.227991677038e-01 2.203214963976e-01 2.179008451516e-01 2.155409486429e-01 2.132452856692e-01 2.110198304512e-01 2.088666988020e-01 2.067922835041e-01 2.047995208831e-01 2.028935611479e-01 2.010796142722e-01 1.993602666460e-01 1.977422887590e-01 1.962290386305e-01 1.948252721219e-01 1.935351326585e-01 1.923621661720e-01 1.913114888648e-01 1.903862404107e-01 1.895904969215e-01 1.889273505539e-01 1.883996975504e-01 1.880103933092e-01 1.877621582090e-01 1.876560419823e-01 1.876947716471e-01 1.878789051196e-01 1.882096321538e-01 1.886873364400e-01 1.893120200429e-01 1.900825274979e-01 1.909984706111e-01 1.920592106500e-01 1.932624851389e-01 1.946066158208e-01 1.960887248892e-01 1.977070395219e-01 1.994578516633e-01 2.013383798058e-01 2.033455830412e-01 2.054751256252e-01 2.077236636124e-01 2.100873804867e-01 2.125627464776e-01 2.151452540282e-01 2.178304196356e-01 2.206149164365e-01 2.234939097628e-01 2.264638069423e-01 2.295199722856e-01 2.326583248241e-01 2.358755697428e-01 2.391663851555e-01 2.425284240911e-01 2.459559355449e-01 2.494466010012e-01 2.529963709009e-01 2.566009521678e-01 2.602578138117e-01 2.639625749493e-01 2.677124117013e-01 2.715041712588e-01 2.753335410817e-01 2.791983006409e-01 2.830950415049e-01 2.870213567684e-01 2.909733792630e-01 2.949487104488e-01 2.989453986769e-01 3.029593931875e-01 3.069895703112e-01 3.110319981406e-01 3.150842017938e-01 3.191453031354e-01 3.232106829359e-01 3.272804309230e-01 3.313498895795e-01 3.354181540017e-01 3.394833518027e-01 3.435426551412e-01 3.475943842550e-01 3.516355990391e-01 3.556657426247e-01 3.596820351141e-01 3.636814040181e-01 3.676649665381e-01 3.716271921066e-01 3.755688582044e-01 3.794875831415e-01 3.833805827407e-01 3.872481564622e-01 3.910848815172e-01 3.948936408951e-01 3.986698089908e-01 4.024114330424e-01 4.061198546559e-01 4.097887790524e-01 4.134214997118e-01 4.170131796299e-01 4.205630203831e-01 4.240713586247e-01 4.275325208135e-01 4.309499804870e-01 4.343174720066e-01 4.376364731390e-01 4.409065288983e-01 4.441217008739e-01 4.472857345827e-01 4.503933982122e-01 4.534450716168e-01 4.564396291505e-01 4.593736897750e-01 4.622490227273e-01 4.650605155081e-01 4.678101822768e-01 4.704951165019e-01 4.731134303482e-01 4.756664734513e-01 4.781490409840e-01 4.805638678633e-01 4.829060670794e-01 4.851769650724e-01 4.873752050845e-01 4.894975742721e-01 4.915458514435e-01 4.935156534605e-01 4.954083416153e-01 4.972219989454e-01 4.989536701969e-01 5.006063933869e-01 5.021743224456e-01 5.036598267710e-01 5.050607584154e-01 5.063753116382e-01 5.076047138835e-01 5.087442684929e-01 5.097968257150e-01 5.107582347815e-01 5.116294980539e-01 5.124101525567e-01 5.130964707743e-01 5.136915841073e-01 5.141910285919e-01 5.145948864171e-01 5.149050484740e-01 5.151161356695e-01 5.152314399918e-01 5.152469370045e-01 5.151640826474e-01 5.149819453500e-01 5.146985017800e-01 5.143154621567e-01 5.138299193277e-01 5.132420456044e-01 5.125519886645e-01 5.117570614789e-01 5.108599776582e-01 5.098572565551e-01 5.087505541631e-01 5.075385659255e-01 5.062208187808e-01 5.047975242440e-01 5.032672063522e-01 5.016312688638e-01 4.998875972627e-01 4.980379080309e-01 4.960810024323e-01 4.940163857303e-01 4.918456153698e-01 4.895666024047e-01 4.871805766930e-01 4.846878120766e-01 4.820874527339e-01 4.793809266610e-01 4.765666972474e-01 4.736469271374e-01 4.706215200195e-01 4.674893834477e-01 4.642534846372e-01 4.609122246480e-01 4.574675240877e-01 4.539182111164e-01 4.502677337138e-01 4.465147456676e-01 4.426601967391e-01 4.387070313789e-01 4.346539537178e-01 4.305037058825e-01 4.262558233453e-01 4.219134241629e-01 4.174777096059e-01 4.129479129514e-01 4.083291670404e-01 4.036202849472e-01 3.988249752532e-01 3.939450949795e-01 3.889806169017e-01 3.839377850971e-01 3.788146485945e-01 3.736169309516e-01 3.683462202447e-01 3.630050073201e-01 3.575982862195e-01 3.521272219692e-01 3.465974569223e-01 3.410122542497e-01 3.353742689137e-01 3.296907951689e-01 3.239631429628e-01 3.181997022027e-01 3.124041931092e-01 3.065815968480e-01 3.007410020771e-01 2.948862972781e-01 2.890279145868e-01 2.831701877156e-01 2.773241462959e-01 2.714983290632e-01 2.657013679497e-01 2.599461707624e-01 2.542417011471e-01 2.486019958483e-01 2.430402437288e-01 2.375682426096e-01 2.322050846741e-01 2.269631951040e-01 2.218635943927e-01 2.169227861804e-01 2.121612654445e-01 2.076007261575e-01 2.032597437116e-01 1.991655331819e-01 1.953369161725e-01 1.918002136849e-01 1.885787958952e-01 1.856953011534e-01 1.831726663132e-01 1.810319204408e-01 1.792934911042e-01 1.779727751545e-01 1.770838712518e-01 1.766383195766e-01 1.766402272867e-01 1.770953897682e-01 1.780000220715e-01 1.793489046038e-01 1.811343490234e-01 1.833409619385e-01 1.859542795260e-01 1.889556146038e-01 1.923249640722e-01 1.960407270437e-01 2.000785655853e-01 2.044172541184e-01 2.090314601034e-01 2.139000847949e-01 2.189993642291e-01 2.243071113874e-01 2.298028939702e-01 2.354655809112e-01 2.412770263570e-01 2.472183790695e-01 2.532713834596e-01 2.594200557873e-01 2.656493620929e-01 2.719435423860e-01 2.782890827435e-01 2.846726412746e-01 2.910818521384e-01 2.975047894910e-01 3.039303039488e-01 3.103470826764e-01 3.167455828703e-01 3.231157559132e-01 3.294482418219e-01 3.357339025774e-01 3.419641682899e-01 3.481312973719e-01 3.542274087572e-01 3.602433596624e-01 3.661725359233e-01 3.720087230373e-01 3.777444727566e-01 3.833714160937e-01 3.888858398165e-01 3.942794455805e-01 3.995463975590e-01 4.046820089825e-01 4.096773089176e-01 4.145301483691e-01 4.192336216554e-01 4.237814009918e-01 4.281694191683e-01 4.323921677532e-01 4.364450900604e-01 4.403230527270e-01 4.440216254900e-01 4.475368316316e-01 4.508635929487e-01 4.539974975773e-01 4.569354197214e-01 4.596728648521e-01 4.622065912216e-01 4.645324031627e-01 4.666472186489e-01 4.685490455578e-01 4.702327657977e-01 4.716969947042e-01 4.729394504481e-01 4.739562260386e-01 4.747467860559e-01 4.753083194280e-01 4.756398032130e-01 4.757390799246e-01 4.756048802111e-01 4.752365010592e-01 4.746334501676e-01 4.737948686905e-01 4.727218353535e-01 4.714129415742e-01 4.698707085219e-01 4.680941622693e-01 4.660865994155e-01 4.638487698949e-01 4.613826134256e-01 4.586914534121e-01 4.557766809010e-01 4.526437364048e-01 4.492958171714e-01 4.457372390793e-01 4.419741077064e-01 4.380117649523e-01 4.338568703982e-01 4.295166967269e-01 4.249988972243e-01 4.203124013514e-01 4.154655628525e-01 4.104713618891e-01 4.053388292739e-01 4.000819361873e-01 3.947137964500e-01 3.892492153856e-01 3.837041366042e-01 3.780955772434e-01 3.724438789869e-01 3.667668851309e-01 3.610874188701e-01 3.554288401137e-01 3.498160373890e-01 3.442759792341e-01 3.388357365453e-01 3.335268275529e-01 3.283806822776e-01 3.234300559611e-01 3.187099089416e-01 3.142558893044e-01 3.101042050853e-01 3.062923371056e-01 3.028574147144e-01 2.998358516110e-01 2.972620694313e-01 2.951716113111e-01 2.935936316580e-01 2.925567158086e-01 2.920849866022e-01 2.921970613796e-01 2.929078460653e-01 2.942246233846e-01 2.961526853671e-01 2.986869834930e-01 3.018208787569e-01 3.055400131907e-01 3.098273110115e-01 3.146607935461e-01 3.200130185338e-01 3.258569839260e-01 3.321612247523e-01 3.388917904130e-01 3.460178506386e-01 3.535011825267e-01 3.613099572791e-01 3.694090428355e-01 3.777626367431e-01 3.863394268622e-01 3.951048383955e-01 4.040281259541e-01 4.130782950138e-01 4.222253635273e-01 4.314413103813e-01 4.406960224756e-01 4.499666708321e-01 4.592248654165e-01 4.684465922485e-01 4.776084634355e-01 4.866873803898e-01 4.956626948413e-01 5.045114165711e-01 5.132158352630e-01 5.217555586897e-01 5.301125244627e-01 5.382706050392e-01 5.462095170335e-01 5.539173006683e-01 5.613758935540e-01 5.685719672769e-01 5.754920975708e-01 5.821221221119e-01 5.884519527121e-01 5.944674680358e-01 6.001593908522e-01 6.055187396901e-01 6.105342613374e-01 6.151997919654e-01 6.195058400796e-01 6.234466839815e-01 6.270176132801e-01 6.302108472000e-01 6.330257955954e-01 6.354568211191e-01 6.375013577460e-01 6.391598903970e-01 6.404308490173e-01 6.413160348723e-01 6.418158239406e-01 6.419338875158e-01 6.416755080898e-01 6.410427728058e-01 6.400441077475e-01 6.386858475307e-01 6.369774588974e-01 6.349274074384e-01 6.325477899678e-01 6.298517302262e-01 6.268508264773e-01 6.235623702888e-01 6.200011560086e-01 6.161849785050e-01 6.121358086101e-01 6.078703696697e-01 6.034136884901e-01 5.987878938377e-01 5.940183366746e-01 5.891310199345e-01 5.841533761346e-01 5.791157172801e-01 5.740457714442e-01 5.689770526181e-01 5.639399223999e-01 5.589677575341e-01 5.540961439389e-01 5.493572526921e-01 5.447869531633e-01 5.404183544438e-01 5.362866065314e-01 5.324254510972e-01 5.288656034793e-01 5.256407455755e-01 5.227780044122e-01 5.203056567521e-01 5.182489436301e-01 5.166270376252e-01 5.154619547524e-01 5.147647595433e-01 5.145499800613e-01 5.148220000451e-01 5.155836912898e-01 5.168357143241e-01 5.185692766271e-01 5.207773962440e-01 5.234436514318e-01 5.265531912266e-01 5.300840243143e-01 5.340108953820e-01 5.383101709787e-01 5.429500575206e-01 5.479008777131e-01 5.531300216250e-01 5.586033007396e-01 5.642862630720e-01 5.701432326483e-01 5.761395658464e-01 5.822388780692e-01 5.884065800508e-01 5.946088856090e-01 6.008098641492e-01 6.069785547975e-01 6.130803992614e-01 6.190860227940e-01 6.249652027687e-01 6.306879880638e-01 6.362293065925e-01 6.415604473105e-01 6.466584830281e-01 6.514998787414e-01 6.560623867092e-01 6.603273558233e-01 6.642738250413e-01 6.678868596063e-01 6.711489267716e-01 6.740460919323e-01 6.765673311382e-01 6.786994081448e-01 6.804339333376e-01 6.817626796172e-01 6.826790856151e-01 6.831785337144e-01 6.832573321793e-01 6.829145850626e-01 6.821487938771e-01 6.809628965733e-01 6.793590357698e-01 6.773413331611e-01 6.749185674917e-01 6.720939096406e-01 6.688819939514e-01 6.652911096064e-01 6.613340301224e-01 6.570264584444e-01 6.523822653593e-01 6.474219633639e-01 6.421623761164e-01 6.366247508554e-01 6.308326425105e-01 6.248060595947e-01 6.185744853380e-01 6.121613014759e-01 6.055955190077e-01 5.989056246061e-01 5.921200860711e-01 5.852715420997e-01 5.783886071622e-01 5.715048247437e-01 5.646516554772e-01 5.578592118318e-01 5.511613649088e-01 5.445860408435e-01 5.381665690870e-01 5.319295807975e-01 5.259022361718e-01 5.201120107235e-01 5.145791963484e-01 5.093278474814e-01 5.043741456222e-01 4.997340852624e-01 4.954219311480e-01 4.914435714107e-01 4.878092811403e-01 4.845203266721e-01 4.815769533609e-01 4.789772025175e-01 4.767168103034e-01 4.747890356749e-01 4.731836616383e-01 4.718919701697e-01 4.709032610378e-01 4.702039967529e-01 4.697859428546e-01 4.696337107057e-01 4.697405117029e-01 4.700942499564e-01 4.706866173091e-01 4.715123040852e-01 4.725630520526e-01 4.738385141659e-01 4.753328087134e-01 4.770457872654e-01 4.789780702959e-01 4.811284947229e-01 4.835001330064e-01 4.860911213394e-01 4.889025867400e-01 4.919345223844e-01 4.951826044211e-01 4.986445986624e-01 5.023107448434e-01 5.061733904763e-01 5.102183715361e-01 5.144293047598e-01 5.187870547121e-01 5.232660849340e-01 5.278418617704e-01 5.324826549735e-01 5.371555397066e-01 5.418259000835e-01 5.464549732628e-01 5.510056957848e-01 5.554376244516e-01 5.597123194660e-01 5.637917043632e-01 5.676398376006e-01 5.712244631159e-01 5.745147878847e-01 5.774884742261e-01 5.801243394560e-01 5.824113668291e-01 5.843448725071e-01 5.859258022882e-01 5.871691014853e-01 5.880932773705e-01 5.887309746389e-01 5.891230835019e-01 5.893201886065e-01 5.893855432343e-01 5.893869340120e-01 5.894063004039e-01 5.895301622800e-01 5.898491431890e-01 5.904636799598e-01 5.914692042858e-01 5.929650002233e-01 5.950439603022e-01 5.977911591500e-01 6.012858242302e-01 6.055885984350e-01 6.107486736820e-01 6.167956138335e-01 6.237383314573e-01 6.315690775445e-01 6.402577448624e-01 6.497565428369e-01 6.599970605594e-01 6.708979472341e-01 6.823639117102e-01 6.942850603355e-01 7.065478350202e-01 7.190284856356e-01 7.316038086028e-01 7.441455037465e-01 7.565285569945e-01 7.686309807217e-01 7.803334346379e-01 7.915251896692e-01 8.021009948251e-01 8.119620781107e-01 8.210238340811e-01 8.292047225791e-01 8.364392357156e-01 8.426693663274e-01 8.478482460839e-01 8.519419457640e-01 8.549262156468e-01 8.567917151055e-01 8.575353561815e-01 8.571735184869e-01 8.557314761901e-01 8.532463775844e-01 8.497696896377e-01 8.453655617715e-01 8.401112996203e-01 8.340962457097e-01 8.274229054466e-01 8.202071901073e-01 8.125733608347e-01 8.046593448071e-01 7.966107513735e-01 7.885793276970e-01 7.807227655568e-01 7.731974305518e-01 7.661619168220e-01 7.597647759020e-01 7.541433921889e-01 7.494228721898e-01 7.457050929209e-01 7.430688241982e-01 7.415658213310e-01 7.412180617158e-01 7.420179174543e-01 7.439264264595e-01 7.468786778760e-01 7.507857799973e-01 7.555370839285e-01 7.610097132228e-01 7.670699916629e-01 7.735804076546e-01 7.804042316998e-01 7.874130692483e-01 7.944820256414e-01 8.015027731455e-01 8.083784858254e-01 8.150254393291e-01 8.213750316279e-01 8.273706202130e-01 8.329669812000e-01 8.381238911910e-01 8.428096257159e-01 8.469942798611e-01 8.506446830695e-01 8.537282287143e-01 8.562077357527e-01 8.580368768244e-01 8.591712595352e-01 8.595582300757e-01 8.591501746605e-01 8.579018901632e-01 8.557778689228e-01 8.527619076477e-01 8.488579429680e-01 8.441037893124e-01 8.385732237318e-01 8.323828945293e-01 8.257017353261e-01 8.187439068545e-01 8.117782331619e-01 8.051133051142e-01 7.990963534976e-01 7.940935577630e-01 7.904684980413e-01 7.885637675335e-01 7.886672785511e-01 7.909910479807e-01 7.956486455759e-01 8.026347656989e-01 8.118307278621e-01 8.229970402371e-01 8.358011116169e-01 8.498292922987e-01 8.646187170673e-01 8.796880750241e-01 8.945564263871e-01 9.087802749897e-01 9.219615253169e-01 9.337722399920e-01 9.439665871139e-01 9.523805920068e-01 9.589441204955e-01 9.636707716296e-01 9.666593785131e-01 9.680782480773e-01 9.681467866104e-01 9.671313526017e-01 9.653051863373e-01 9.629453943083e-01 9.602987754528e-01 9.575671621326e-01 9.549017564739e-01 9.523829540052e-01 9.500328956508e-01 9.478203378422e-01 9.456704015751e-01 9.435010010409e-01 9.412254371308e-01 9.387999384068e-01 9.362252137793e-01 9.335709275152e-01 9.309871161754e-01 9.286902203316e-01 9.269677229517e-01 9.261366116366e-01 9.265275183047e-01 9.284409056355e-01 9.321026365777e-01 9.376490653549e-01 9.450776144537e-01 9.542592270815e-01 9.649349870865e-01 9.767308314238e-01 9.892153758995e-01 1.001907165102e+00 1.014342617771e+00 1.026105246001e+00 1.036845715677e+00 1.046329161066e+00 1.054409155814e+00 1.061062277273e+00 1.066350391695e+00 1.070407225252e+00 1.073423907190e+00 1.075591645595e+00 1.077105116072e+00 1.078116157643e+00 1.078727904104e+00 1.079004286137e+00 1.078950734452e+00 1.078568366849e+00 1.077851485999e+00 1.076823308745e+00 1.075567576649e+00 1.074213928636e+00 1.072969486549e+00 1.072072797612e+00 1.071779338967e+00 1.072324639600e+00 1.073856560070e+00 1.076438955296e+00 1.079987127003e+00 1.084291878950e+00 1.089038873357e+00 1.093824915765e+00 1.098248157184e+00 1.101926308370e+00 1.104572663159e+00 1.106028669026e+00 1.106263575877e+00 1.105399541015e+00 1.103648519110e+00 1.099500958613e+00 1.091985207672e+00 1.084859403682e+00 1.081564616980e+00 1.082912897258e+00 1.086533074105e+00 1.088539180520e+00 1.086144159588e+00 1.079433225208e+00 1.071257441216e+00 1.065336128368e+00 1.063679718095e+00 1.065158565400e+00 1.066303410371e+00 1.063709855746e+00 1.056337896488e+00 1.046280723261e+00 1.037510325977e+00 1.033314415011e+00 1.034108916677e+00 1.037262740501e+00 1.039046821741e+00 1.037271745447e+00 1.032825805763e+00 1.029146189358e+00 1.029949290582e+00 1.036673559826e+00 1.047477483673e+00 1.058549804277e+00 1.066752587476e+00 1.071669047913e+00 1.075786118246e+00 1.082756897781e+00 1.094822849270e+00 1.111135156686e+00 1.128259670388e+00 1.142445484823e+00 1.151957583558e+00 1.158028128705e+00 1.163904257888e+00 1.172586193202e+00 1.184675817558e+00 1.197900416688e+00 1.208598292747e+00 1.214062647570e+00 1.214187259754e+00 1.211460638580e+00 1.209312434736e+00 1.209822914477e+00 1.212354091178e+00 1.214041798788e+00 1.211773430265e+00 1.204288074641e+00 1.193029319159e+00 1.181245998182e+00 1.171907258630e+00 1.165797787964e+00 1.161141838995e+00 1.155093716183e+00 1.146042554154e+00 1.135078121962e+00 1.125581691067e+00 1.121053160174e+00 1.122426698177e+00 1.126789336346e+00 1.128620235805e+00 1.122899051960e+00 1.108539101124e+00 1.038726771698e+00 9.136749130167e-01 8.197560956845e-01 8.412974672626e-01 9.594049495207e-01 1.080458042204e+00 1.134096970314e+00 1.098261594793e+00 9.968106551115e-01 8.954880389554e-01 8.742198874651e-01 9.510807084422e-01 1.061073594123e+00 1.132596480291e+00 1.133289254338e+00 1.074927085067e+00 1.006851935283e+00 9.898401486530e-01 1.042486138556e+00 1.120824587304e+00 1.165655933297e+00 1.146746428875e+00 1.077352699066e+00 1.011550022650e+00 1.012604165851e+00 1.089543179170e+00 1.184504551074e+00 1.231351246431e+00 1.198140822800e+00 1.098951498023e+00 9.933563906107e-01 9.601431890958e-01 1.023294231985e+00 1.121278856309e+00 1.177957151485e+00 1.156388559885e+00 1.068729133006e+00 9.716332781217e-01 9.387421879366e-01 9.930263107841e-01 1.079737097511e+00 1.130048348349e+00 1.110985400729e+00 1.034622317955e+00 9.518017932536e-01 9.252016025847e-01 9.733278333026e-01 1.051008693923e+00 1.100391511252e+00 1.092234048503e+00 1.033767531250e+00 9.620373704486e-01 9.240046118742e-01 9.407657210770e-01 9.891481224393e-01 1.028770102896e+00 1.034930227941e+00 1.009044402604e+00 9.732321713010e-01 9.546503327001e-01 9.648259183565e-01 9.913430677382e-01 1.011501296182e+00 1.011132685445e+00 9.930957939232e-01 9.739244512079e-01 9.711203921499e-01 9.883884609772e-01 1.012350491494e+00 1.024265249745e+00 1.014206658295e+00 9.877939317832e-01 9.633238094893e-01 9.594751018391e-01 9.801612655437e-01 1.011236203826e+00 1.032985828452e+00 1.034613514352e+00 1.020175059584e+00 1.004730717907e+00 1.002716827036e+00 1.015979609792e+00 1.032688332844e+00 1.038188241940e+00 1.026751730165e+00 1.005464619670e+00 9.886027085047e-01 9.855918688720e-01 9.922303560498e-01 9.944559542674e-01 9.807668176195e-01 9.521238836992e-01 9.227220727943e-01 9.103338121031e-01 9.212103220936e-01 9.439310883053e-01 9.596863690621e-01 9.569788895696e-01 9.385054083163e-01 9.183584002788e-01 9.471905832185e-01
 3.061893323192e-01 3.054993601383e-01 3.048702778749e-01 3.044245849538e-01 3.040875808130e-01 3.036690649675e-01 3.030563852263e-01 3.023235157472e-01 3.016490362995e-01 3.011415270603e-01 3.007351055102e-01 3.002587926192e-01 2.996007549208e-01 2.988214263450e-01 2.980945383953e-01 2.975367273034e-01 2.970878508691e-01 2.965683601737e-01 2.958590662547e-01 2.950228629529e-01 2.942436462076e-01 2.936461602637e-01 2.931668132371e-01 2.926100060508e-01 2.918413422320e-01 2.909356638600e-01 2.901081664405e-01 2.894868571201e-01 2.889700020197e-01 2.883310718107e-01 2.874602513411e-01 2.864836494556e-01 2.856269803459e-01 2.849748712975e-01 2.843791580518e-01 2.836192288546e-01 2.826378587778e-01 2.816022231763e-01 2.807223893645e-01 2.800286431842e-01 2.793466075722e-01 2.784872732032e-01 2.774352750554e-01 2.763556771355e-01 2.754254788004e-01 2.746637607496e-01 2.739187961895e-01 2.730172834414e-01 2.719292595401e-01 2.707973074427e-01 2.697951481095e-01 2.689596959726e-01 2.681520002801e-01 2.671945966830e-01 2.660479592673e-01 2.648532369362e-01 2.637941644248e-01 2.629008419933e-01 2.620114253570e-01 2.609462148817e-01 2.596991016992e-01 2.584506673434e-01 2.573679739262e-01 2.564234046451e-01 2.554243399393e-01 2.542238091910e-01 2.528791605821e-01 2.515930208855e-01 2.504940798963e-01 2.494964929544e-01 2.483930245110e-01 2.470789651981e-01 2.456604580461e-01 2.443433851552e-01 2.432205726718e-01 2.421730821385e-01 2.409918996064e-01 2.395958972339e-01 2.381171154091e-01 2.367701435339e-01 2.356230539155e-01 2.345268483339e-01 2.332683379952e-01 2.317947910438e-01 2.302669003158e-01 2.288944184470e-01 2.277138851412e-01 2.265503230378e-01 2.252032950175e-01 2.236586578307e-01 2.220961474411e-01 2.206998138100e-01 2.194672388635e-01 2.182193886080e-01 2.167881681377e-01 2.151895642196e-01 2.136014389408e-01 2.121759067276e-01 2.108824866134e-01 2.095468608663e-01 2.080349325532e-01 2.063889273298e-01 2.047780850274e-01 2.033192894767e-01 2.019580133644e-01 2.005312060071e-01 1.989412879374e-01 1.972537340803e-01 1.956212942258e-01 1.941235427206e-01 1.926887281343e-01 1.911761356283e-01 1.895232812152e-01 1.878043275136e-01 1.861485435157e-01 1.846049727347e-01 1.830978273999e-01 1.815124602655e-01 1.798130113032e-01 1.780720787372e-01 1.763887785691e-01 1.747932051968e-01 1.732180515191e-01 1.715767879324e-01 1.698501312329e-01 1.680935882174e-01 1.663798077549e-01 1.647287034024e-01 1.630987912577e-01 1.614300866378e-01 1.596984373220e-01 1.579318506860e-01 1.561838478975e-01 1.544845349359e-01 1.528226266757e-01 1.511526184463e-01 1.494321358482e-01 1.476613042446e-01 1.458834455256e-01 1.441523346271e-01 1.424779459641e-01 1.408185753139e-01 1.391136319960e-01 1.373449759136e-01 1.355573684585e-01 1.338164207903e-01 1.321417020819e-01 1.304879103151e-01 1.287942898182e-01 1.270443025568e-01 1.252781453088e-01 1.235522428839e-01 1.218792333354e-01 1.202243764866e-01 1.185479962394e-01 1.168432307646e-01 1.151339412611e-01 1.134464333257e-01 1.117875831796e-01 1.101481859535e-01 1.085176540706e-01 1.068910536032e-01 1.052673354238e-01 1.036498267721e-01 1.020495675089e-01 1.004800611669e-01 9.894308848700e-02 9.742884810330e-02 9.592589859780e-02 9.443548661603e-02 9.297077554272e-02 9.154581118209e-02 9.015882631148e-02 8.880608655193e-02 8.748597821436e-02 8.620189896411e-02 8.495674902499e-02 8.375026092877e-02 8.258838972164e-02 8.147959705359e-02 8.042939781436e-02 7.943383986503e-02 7.848471039163e-02 7.758554298469e-02 7.674998741429e-02 7.598769487776e-02 7.529606391549e-02 7.466774355334e-02 7.410477473570e-02 7.361723221431e-02 7.321120684112e-02 7.288302260637e-02 7.262899485031e-02 7.245352211187e-02 7.236635899803e-02 7.236803726833e-02 7.245281627547e-02 7.261483008953e-02 7.285812166919e-02 7.319188239912e-02 7.361597352335e-02 7.412296343844e-02 7.470723392912e-02 7.536863124827e-02 7.611236691685e-02 7.693814056337e-02 7.783962305494e-02 7.881171156227e-02 7.985263191414e-02 8.096281316942e-02 8.214391736128e-02 8.338991986633e-02 8.469446004120e-02 8.605593736549e-02 8.747483314506e-02 8.895127361819e-02 9.048126163460e-02 9.205868712967e-02 9.368100774108e-02 9.534980373825e-02 9.706435028971e-02 9.882026203026e-02 1.006131223726e-01 1.024417313645e-01 1.043080423295e-01 1.062098229799e-01 1.081421986525e-01 1.101019708672e-01 1.120900955327e-01 1.141088192857e-01 1.161553736834e-01 1.182239945559e-01 1.203135384986e-01 1.224262589980e-01 1.245622298924e-01 1.267206906888e-01 1.288963443268e-01 1.310891151410e-01 1.332996777051e-01 1.355283672714e-01 1.377725305931e-01 1.400314112205e-01 1.423051991269e-01 1.445920217808e-01 1.468920530930e-01 1.492020912125e-01 1.515239644969e-01 1.538571460164e-01 1.562021611015e-01 1.585547496822e-01 1.609151767986e-01 1.632838714726e-01 1.656606995002e-01 1.680458278101e-01 1.704374826815e-01 1.728347243364e-01 1.752378672297e-01 1.776468899063e-01 1.800609135789e-01 1.824796627314e-01 1.849021883185e-01 1.873291096686e-01 1.897591123058e-01 1.921919988465e-01 1.946274826382e-01 1.970649196154e-01 1.995044578225e-01 2.019458532359e-01 2.043877669845e-01 2.068310099840e-01 2.092746350709e-01 2.117176266134e-01 2.141608845058e-01 2.166029061868e-01 2.190451280224e-01 2.214867334984e-01 2.239260150318e-01 2.263641193413e-01 2.287995767277e-01 2.312326275957e-01 2.336642969750e-01 2.360926973721e-01 2.385181469688e-01 2.409402276549e-01 2.433579293075e-01 2.457720680844e-01 2.481819413854e-01 2.505876483434e-01 2.529888083806e-01 2.553846349454e-01 2.577751377355e-01 2.601600798177e-01 2.625398778334e-01 2.649128143220e-01 2.672801106541e-01 2.696408861903e-01 2.719948359275e-01 2.743414225176e-01 2.766806878718e-01 2.790121689691e-01 2.813356355293e-01 2.836517814689e-01 2.859598097548e-01 2.882585099970e-01 2.905479291322e-01 2.928282908068e-01 2.950999362821e-01 2.973621587782e-01 2.996148905795e-01 3.018569841097e-01 3.040876540816e-01 3.063081890211e-01 3.085186924369e-01 3.107180018905e-01 3.129062831767e-01 3.150824544913e-01 3.172465373161e-01 3.193988020533e-01 3.215382529075e-01 3.236667204556e-01 3.257819112552e-01 3.278847402202e-01 3.299730921981e-01 3.320477811717e-01 3.341081037813e-01 3.361557713796e-01 3.381899618693e-01 3.402092042193e-01 3.422132117382e-01 3.442013473372e-01 3.461740071951e-01 3.481325574118e-01 3.500744307849e-01 3.520016807987e-01 3.539116534149e-01 3.558048040063e-01 3.576814550571e-01 3.595413105435e-01 3.613836221272e-01 3.632091145117e-01 3.650163259414e-01 3.668060621110e-01 3.685776348095e-01 3.703312138279e-01 3.720655412262e-01 3.737812608540e-01 3.754775447344e-01 3.771548919801e-01 3.788136298191e-01 3.804515240304e-01 3.820693448777e-01 3.836668352437e-01 3.852439106547e-01 3.868009287625e-01 3.883361392402e-01 3.898502918989e-01 3.913431507117e-01 3.928137854420e-01 3.942625625983e-01 3.956900175211e-01 3.970943519353e-01 3.984755265861e-01 3.998341058786e-01 4.011690656632e-01 4.024819639835e-01 4.037711945692e-01 4.050357766919e-01 4.062760917389e-01 4.074917311141e-01 4.086839302111e-01 4.098514173232e-01 4.109942589616e-01 4.121113843632e-01 4.132025496099e-01 4.142681765147e-01 4.153085839329e-01 4.163229603646e-01 4.173107765370e-01 4.182722973918e-01 4.192070294632e-01 4.201147442709e-01 4.209950113932e-01 4.218479420202e-01 4.226736533986e-01 4.234714948216e-01 4.242410647748e-01 4.249828706860e-01 4.256958979901e-01 4.263801026743e-01 4.270350386659e-01 4.276608765252e-01 4.282576375086e-01 4.288256706160e-01 4.293637663148e-01 4.298716410980e-01 4.303485743195e-01 4.307949686730e-01 4.312113111316e-01 4.315981817409e-01 4.319538123213e-01 4.322781452972e-01 4.325702750577e-01 4.328306619350e-01 4.330602378881e-01 4.332587301690e-01 4.334253031402e-01 4.335594303608e-01 4.336596376726e-01 4.337284656153e-01 4.337651824571e-01 4.337692709774e-01 4.337400999028e-01 4.336773663771e-01 4.335807726258e-01 4.334515278615e-01 4.332891127630e-01 4.330931181502e-01 4.328628363935e-01 4.325977906313e-01 4.322989132261e-01 4.319659254361e-01 4.315995232525e-01 4.311982580357e-01 4.307615276897e-01 4.302903319694e-01 4.297839912496e-01 4.292433679133e-01 4.286681052151e-01 4.280570458970e-01 4.274106653020e-01 4.267288617505e-01 4.260117227049e-01 4.252590766629e-01 4.244710416148e-01 4.236470214008e-01 4.227878621557e-01 4.218926371446e-01 4.209619932825e-01 4.199946742185e-01 4.189923343065e-01 4.179531385280e-01 4.168792429166e-01 4.157690921084e-01 4.146235323410e-01 4.134413462452e-01 4.122231204574e-01 4.109689467104e-01 4.096797184549e-01 4.083552451539e-01 4.069936789938e-01 4.055972076080e-01 4.041640859072e-01 4.026958533997e-01 4.011925423476e-01 3.996537622611e-01 3.980795757251e-01 3.964698351924e-01 3.948244092636e-01 3.931448497788e-01 3.914300309413e-01 3.896804253053e-01 3.878967105264e-01 3.860775812704e-01 3.842249321599e-01 3.823379967184e-01 3.804176950503e-01 3.784633543747e-01 3.764749559348e-01 3.744541018755e-01 3.723996302030e-01 3.703128025105e-01 3.681943437536e-01 3.660428831817e-01 3.638596217951e-01 3.616451225807e-01 3.593992632095e-01 3.571235654368e-01 3.548166392531e-01 3.524798529647e-01 3.501132908234e-01 3.477185560607e-01 3.452948564033e-01 3.428429638514e-01 3.403635299975e-01 3.378568999176e-01 3.353233043704e-01 3.327649077424e-01 3.301799776982e-01 3.275714817701e-01 3.249389306898e-01 3.222827201884e-01 3.196043519088e-01 3.169040705741e-01 3.141833673184e-01 3.114434405116e-01 3.086827902405e-01 3.059045257081e-01 3.031091031184e-01 3.002973650248e-01 2.974716062659e-01 2.946304875617e-01 2.917772241665e-01 2.889126272770e-01 2.860373405319e-01 2.831539205761e-01 2.802623927773e-01 2.773651734692e-01 2.744631324291e-01 2.715585250103e-01 2.686527538787e-01 2.657475304171e-01 2.628452609864e-01 2.599480022476e-01 2.570557513590e-01 2.541732548792e-01 2.513012643008e-01 2.484420280380e-01 2.455992372103e-01 2.427742651301e-01 2.399704390981e-01 2.371892665980e-01 2.344349781613e-01 2.317101639922e-01 2.290175097008e-01 2.263615157856e-01 2.237432710405e-01 2.211685869801e-01 2.186405356300e-01 2.161613235234e-01 2.137369306105e-01 2.113689767387e-01 2.090638785254e-01 2.068242021523e-01 2.046553497132e-01 2.025609678967e-01 2.005453480548e-01 1.986140677440e-01 1.967699710089e-01 1.950191505563e-01 1.933655299886e-01 1.918131957133e-01 1.903670030134e-01 1.890313460482e-01 1.878107425251e-01 1.867094235471e-01 1.857299383984e-01 1.848783546340e-01 1.841555048780e-01 1.835664409182e-01 1.831134379786e-01 1.827993450628e-01 1.826260481258e-01 1.825960345251e-01 1.827098238215e-01 1.829689379805e-01 1.833733453834e-01 1.839245500224e-01 1.846212940748e-01 1.854630541629e-01 1.864490540156e-01 1.875768377953e-01 1.888462561397e-01 1.902541245276e-01 1.917981408255e-01 1.934750663068e-01 1.952826739373e-01 1.972167606342e-01 1.992749308555e-01 2.014527579658e-01 2.037464760019e-01 2.061515901225e-01 2.086659813174e-01 2.112837937667e-01 2.140018192459e-01 2.168154946100e-01 2.197208544217e-01 2.227132286622e-01 2.257894057116e-01 2.289450713592e-01 2.321765018863e-01 2.354785476163e-01 2.388482563850e-01 2.422823560820e-01 2.457756926865e-01 2.493263230406e-01 2.529293247549e-01 2.565817529774e-01 2.602804858910e-01 2.640218890286e-01 2.678020555359e-01 2.716205306127e-01 2.754705122351e-01 2.793521553612e-01 2.832606052185e-01 2.871941184773e-01 2.911494826011e-01 2.951237067445e-01 2.991159312597e-01 3.031216204965e-01 3.071390448958e-01 3.111667404168e-01 3.151999312072e-01 3.192391435782e-01 3.232796710845e-01 3.273216958877e-01 3.313613725127e-01 3.353967502880e-01 3.394267078490e-01 3.434483551681e-01 3.474605628613e-01 3.514604227623e-01 3.554463751809e-01 3.594170644393e-01 3.633690284850e-01 3.673040875065e-01 3.712157392504e-01 3.751053844649e-01 3.789712084600e-01 3.828095499992e-01 3.866211417414e-01 3.904014673163e-01 3.941518453282e-01 3.978695904893e-01 4.015514683028e-01 4.051997036765e-01 4.088084624486e-01 4.123790564815e-01 4.159085607390e-01 4.193961159062e-01 4.228413372466e-01 4.262392708736e-01 4.295928056272e-01 4.328974541184e-01 4.361526973159e-01 4.393583620454e-01 4.425097584639e-01 4.456102387249e-01 4.486543138053e-01 4.516423136196e-01 4.545736958513e-01 4.574445399656e-01 4.602575012980e-01 4.630071460386e-01 4.656950501455e-01 4.683190598328e-01 4.708765398310e-01 4.733698247639e-01 4.757933328868e-01 4.781489604944e-01 4.804349616698e-01 4.826479037501e-01 4.847904423080e-01 4.868574886797e-01 4.888513610555e-01 4.907688729576e-01 4.926090520573e-01 4.943715474440e-01 4.960545097476e-01 4.976580307783e-01 4.991792512389e-01 5.006186045261e-01 5.019754633010e-01 5.032464080103e-01 5.044342003994e-01 5.055337980325e-01 5.065468389247e-01 5.074719684369e-01 5.083071256063e-01 5.090540649041e-01 5.097084125866e-01 5.102722936611e-01 5.107438415139e-01 5.111207566899e-01 5.114050965141e-01 5.115932863409e-01 5.116864505264e-01 5.116835653598e-01 5.115827354326e-01 5.113852803768e-01 5.110882331228e-01 5.106937834131e-01 5.101992178106e-01 5.096036717733e-01 5.089085552396e-01 5.081115630653e-01 5.072131025699e-01 5.062118929420e-01 5.051090296250e-01 5.039034233073e-01 5.025935392308e-01 5.011810697135e-01 4.996635941366e-01 4.980424541357e-01 4.963178605170e-01 4.944871080877e-01 4.925528459587e-01 4.905130713662e-01 4.883687080574e-01 4.861199506772e-01 4.837654673163e-01 4.813067189897e-01 4.787429900026e-01 4.760754654993e-01 4.733032109978e-01 4.704274992309e-01 4.674480863139e-01 4.643651605552e-01 4.611796122435e-01 4.578918563647e-01 4.545023889402e-01 4.510116852486e-01 4.474203063493e-01 4.437305919569e-01 4.399402200176e-01 4.360539525686e-01 4.320699053145e-01 4.279906081097e-01 4.238169299828e-01 4.195494769166e-01 4.151903640286e-01 4.107396652637e-01 4.062014551950e-01 4.015755756052e-01 3.968641600136e-01 3.920698137911e-01 3.871930667566e-01 3.822379428956e-01 3.772056878010e-01 3.720990036704e-01 3.669210100878e-01 3.616726129160e-01 3.563602564895e-01 3.509835396655e-01 3.455488423716e-01 3.400587285955e-01 3.345157767345e-01 3.289274237169e-01 3.232945764158e-01 3.176250747175e-01 3.119221159421e-01 3.061917656057e-01 3.004413456706e-01 2.946750678763e-01 2.889014232606e-01 2.831267523785e-01 2.773596234885e-01 2.716092956756e-01 2.658828667464e-01 2.601929286644e-01 2.545480237693e-01 2.489605691958e-01 2.434440267603e-01 2.380095577181e-01 2.326736611836e-01 2.274488518632e-01 2.223544958539e-01 2.174064013823e-01 2.126237719100e-01 2.080270122345e-01 2.036342074084e-01 1.994698809046e-01 1.955538268297e-01 1.919100442009e-01 1.885620514852e-01 1.855302036319e-01 1.828401718857e-01 1.805107063724e-01 1.785622312864e-01 1.770135633588e-01 1.758774307938e-01 1.751696532133e-01 1.748949593832e-01 1.750598129157e-01 1.756665721108e-01 1.767095282163e-01 1.781846491247e-01 1.800790040220e-01 1.823810210118e-01 1.850726828986e-01 1.881363482139e-01 1.915521204710e-01 1.952969484070e-01 1.993508684539e-01 2.036892158561e-01 2.082906759790e-01 2.131329217296e-01 2.181924919605e-01 2.234505240254e-01 2.288848870579e-01 2.344774330799e-01 2.402091197554e-01 2.460616011517e-01 2.520196848014e-01 2.580663502060e-01 2.641878545313e-01 2.703689694975e-01 2.765961967218e-01 2.828574423092e-01 2.891402761334e-01 2.954341384782e-01 3.017273293038e-01 3.080093409259e-01 3.142710475650e-01 3.205019038070e-01 3.266943951489e-01 3.328390544022e-01 3.389276595642e-01 3.449525356648e-01 3.509059869870e-01 3.567798989517e-01 3.625675774021e-01 3.682626031541e-01 3.738566477932e-01 3.793451369542e-01 3.847212749541e-01 3.899772161909e-01 3.951092385574e-01 4.001106335760e-01 4.049753335386e-01 4.096989060993e-01 4.142749480630e-01 4.186994382604e-01 4.229659831128e-01 4.270697654788e-01 4.310066739266e-01 4.347718190720e-01 4.383614177225e-01 4.417694957556e-01 4.449934289995e-01 4.480289261853e-01 4.508707274016e-01 4.535164198146e-01 4.559618275344e-01 4.582041040061e-01 4.602393878255e-01 4.620640939429e-01 4.636762521585e-01 4.650725693600e-01 4.662506667914e-01 4.672081791315e-01 4.679432793655e-01 4.684530008060e-01 4.687369946136e-01 4.687925362331e-01 4.686191387637e-01 4.682156235033e-01 4.675804689620e-01 4.667149656059e-01 4.656169108806e-01 4.642883333910e-01 4.627277263698e-01 4.609378681669e-01 4.589189591711e-01 4.566722687377e-01 4.542005887162e-01 4.515052784925e-01 4.485893732575e-01 4.454565120627e-01 4.421099274325e-01 4.385541952983e-01 4.347936412138e-01 4.308344736934e-01 4.266819297828e-01 4.223428611541e-01 4.178255277492e-01 4.131361801051e-01 4.082855067659e-01 4.032823944473e-01 3.981370059990e-01 3.928631152720e-01 3.874713325186e-01 3.819766735456e-01 3.763934394711e-01 3.707381710430e-01 3.650298755015e-01 3.592851280933e-01 3.535273955223e-01 3.477765436189e-01 3.420576707983e-01 3.363965393936e-01 3.308196385030e-01 3.253574153790e-01 3.200390762286e-01 3.148983388372e-01 3.099689151469e-01 3.052864377903e-01 3.008864083920e-01 2.968076558794e-01 2.930877838672e-01 2.897632074570e-01 2.868719966264e-01 2.844489466705e-01 2.825274575772e-01 2.811381592846e-01 2.803065407457e-01 2.800552392276e-01 2.804020347924e-01 2.813569845216e-01 2.829275036762e-01 2.851119330384e-01 2.879064383915e-01 2.912970128828e-01 2.952689912783e-01 2.998009566004e-01 3.048668240819e-01 3.104393539858e-01 3.164859940881e-01 3.229759375308e-01 3.298736897859e-01 3.371451892879e-01 3.447550430899e-01 3.526676866557e-01 3.608494348431e-01 3.692661556265e-01 3.778837323250e-01 3.866712441697e-01 3.955960085123e-01 4.046299154661e-01 4.137413247202e-01 4.229047130636e-01 4.320921354616e-01 4.412777454306e-01 4.504376212094e-01 4.595478763109e-01 4.685860809724e-01 4.775299456956e-01 4.863582413696e-01 4.950526336835e-01 5.035922168446e-01 5.119596575087e-01 5.201370486510e-01 5.281077253467e-01 5.358557965451e-01 5.433655042315e-01 5.506235598847e-01 5.576148719463e-01 5.643275999761e-01 5.707482852775e-01 5.768657707612e-01 5.826700152378e-01 5.881487117790e-01 5.932951891735e-01 5.980988703617e-01 6.025520496550e-01 6.066495774122e-01 6.103816509750e-01 6.137473882015e-01 6.167388142636e-01 6.193534637813e-01 6.215894750505e-01 6.234421773265e-01 6.249137375418e-01 6.260016163806e-01 6.267090452806e-01 6.270375258013e-01 6.269881951851e-01 6.265679779910e-01 6.257798377606e-01 6.246319135009e-01 6.231316347525e-01 6.212866239841e-01 6.191089153453e-01 6.166069750267e-01 6.137961230057e-01 6.106891203053e-01 6.073010389521e-01 6.036485512828e-01 5.997494997540e-01 5.956254739169e-01 5.912943248032e-01 5.867805736879e-01 5.821069997366e-01 5.772988271054e-01 5.723834486785e-01 5.673874333936e-01 5.623413761832e-01 5.572749681508e-01 5.522197000829e-01 5.472090144593e-01 5.422751703247e-01 5.374537608716e-01 5.327786442945e-01 5.282841961092e-01 5.240074143905e-01 5.199792391918e-01 5.162368366592e-01 5.128114236249e-01 5.097338159382e-01 5.070340501932e-01 5.047382981004e-01 5.028720665745e-01 5.014550694979e-01 5.005062167043e-01 5.000398830610e-01 5.000640084811e-01 5.005872713311e-01 5.016083049180e-01 5.031268478624e-01 5.051336069231e-01 5.076179429256e-01 5.105655043922e-01 5.139553504480e-01 5.177673130955e-01 5.219751987380e-01 5.265504027293e-01 5.314641654476e-01 5.366824095096e-01 5.421738251693e-01 5.479017645705e-01 5.538322521693e-01 5.599295410345e-01 5.661558059310e-01 5.724780299792e-01 5.788586120764e-01 5.852649553658e-01 5.916604372089e-01 5.980145701791e-01 6.042940082997e-01 6.104666484997e-01 6.165061099772e-01 6.223799437213e-01 6.280632075244e-01 6.335309893095e-01 6.387568863867e-01 6.437195908761e-01 6.483962494733e-01 6.527690348078e-01 6.568177520844e-01 6.605253854219e-01 6.638784371833e-01 6.668604423250e-01 6.694602178233e-01 6.716675175600e-01 6.734722488465e-01 6.748672248269e-01 6.758438620234e-01 6.764011366777e-01 6.765324830122e-01 6.762374260490e-01 6.755169352907e-01 6.743707353235e-01 6.728034823454e-01 6.708184793355e-01 6.684225129397e-01 6.656232296480e-01 6.624301901294e-01 6.588545840899e-01 6.549076705020e-01 6.506060187025e-01 6.459635141516e-01 6.409971219813e-01 6.357284713782e-01 6.301747495003e-01 6.243601618919e-01 6.183073718059e-01 6.120407957670e-01 6.055883632466e-01 5.989753338205e-01 5.922324473227e-01 5.853873501680e-01 5.784720723371e-01 5.715171361674e-01 5.645539897364e-01 5.576158956460e-01 5.507337546812e-01 5.439412301820e-01 5.372679964211e-01 5.307451235761e-01 5.244054750425e-01 5.182719808727e-01 5.123756856453e-01 5.067382954916e-01 5.013828365926e-01 4.963292101397e-01 4.915914656542e-01 4.871869864190e-01 4.831229053621e-01 4.794066060946e-01 4.760435703106e-01 4.730310512462e-01 4.703702121721e-01 4.680510855473e-01 4.660699225452e-01 4.644143645832e-01 4.630714202816e-01 4.620314688273e-01 4.612768952489e-01 4.607955142790e-01 4.605720470020e-01 4.605926683586e-01 4.608454694891e-01 4.613164825411e-01 4.619976261652e-01 4.628785892671e-01 4.639522263755e-01 4.652160382774e-01 4.666617879248e-01 4.682911929303e-01 4.701016614261e-01 4.720945084773e-01 4.742705832955e-01 4.766298949395e-01 4.791746615982e-01 4.819040313756e-01 4.848177964671e-01 4.879118875470e-01 4.911827481036e-01 4.946219124833e-01 4.982191165887e-01 5.019618040460e-01 5.058311719851e-01 5.098091978165e-01 5.138722728916e-01 5.179919308625e-01 5.221402223164e-01 5.262854366046e-01 5.303934452590e-01 5.344295656343e-01 5.383575816451e-01 5.421428396273e-01 5.457496868456e-01 5.491460646597e-01 5.523026709715e-01 5.551915776674e-01 5.577921877416e-01 5.600865258525e-01 5.620662747341e-01 5.637263500524e-01 5.650728935212e-01 5.661184700659e-01 5.668847205063e-01 5.674057310018e-01 5.677216781582e-01 5.678841245079e-01 5.679554031261e-01 5.680048971236e-01 5.681117025823e-01 5.683614351270e-01 5.688459658688e-01 5.696588500496e-01 5.708952561232e-01 5.726516448649e-01 5.750141825204e-01 5.780678601295e-01 5.818825891315e-01 5.865160330311e-01 5.920108085660e-01 5.983895806877e-01 6.056592098733e-01 6.138030490474e-01 6.227876870499e-01 6.325599016317e-01 6.430479003493e-01 6.541682745638e-01 6.658214454251e-01 6.778985621494e-01 6.902837458902e-01 7.028539320969e-01 7.154857372166e-01 7.280514599297e-01 7.404289148585e-01 7.524965313518e-01 7.641368262918e-01 7.752424020055e-01 7.857072628304e-01 7.954396051826e-01 8.043525863993e-01 8.123692780217e-01 8.194262982471e-01 8.254677263789e-01 8.304497388498e-01 8.343407053425e-01 8.371199952503e-01 8.387797195552e-01 8.393222484973e-01 8.387642090269e-01 8.371362553776e-01 8.344779581631e-01 8.308442367490e-01 8.263027417269e-01 8.209344280864e-01 8.148313395860e-01 8.081013500900e-01 8.008609132088e-01 7.932397046391e-01 7.853776362517e-01 7.774214453368e-01 7.695268261412e-01 7.618510582209e-01 7.545526931463e-01 7.477891800896e-01 7.417061403547e-01 7.364413286974e-01 7.321124587358e-01 7.288186873923e-01 7.266325891572e-01 7.255956103278e-01 7.257242361618e-01 7.269974947545e-01 7.293695949333e-01 7.327627804074e-01 7.370779065479e-01 7.421947627875e-01 7.479784882634e-01 7.542872508314e-01 7.609743207582e-01 7.678954305401e-01 7.749142167071e-01 7.819014785818e-01 7.887448866117e-01 7.953435546274e-01 8.016152483114e-01 8.074924230050e-01 8.129227280244e-01 8.178672982853e-01 8.222963253072e-01 8.261915427202e-01 8.295363870546e-01 8.323181106575e-01 8.345236867912e-01 8.361331329250e-01 8.371276754078e-01 8.374802406199e-01 8.371578473512e-01 8.361316250594e-01 8.343656357419e-01 8.318366546653e-01 8.285289842932e-01 8.244448534726e-01 8.196145276499e-01 8.140945486728e-01 8.079842035291e-01 8.014238727696e-01 7.946002454692e-01 7.877517607086e-01 7.811540177061e-01 7.751278332097e-01 7.700151459047e-01 7.661653660852e-01 7.639168728673e-01 7.635642902280e-01 7.653417506003e-01 7.693893478295e-01 7.757456421062e-01 7.843315475780e-01 7.949528823608e-01 8.073153804259e-01 8.210340071648e-01 8.356702377709e-01 8.507486238928e-01 8.657892594924e-01 8.803323438179e-01 8.939563338738e-01 9.063052191246e-01 9.170890659673e-01 9.261050536540e-01 9.332383833550e-01 9.384602271828e-01 9.418316140957e-01 9.434883042149e-01 9.436351542613e-01 9.425276153384e-01 9.404499980847e-01 9.377043252598e-01 9.345730978558e-01 9.313155538825e-01 9.281374084605e-01 9.251814665865e-01 9.225279460479e-01 9.201869833954e-01 9.181182732130e-01 9.162428347679e-01 9.144657591978e-01 9.127052443277e-01 9.109059838373e-01 9.090728129899e-01 9.072710669073e-01 9.056436207324e-01 9.044022705261e-01 9.038067093227e-01 9.041568912556e-01 9.057419396283e-01 9.088189704457e-01 9.135705436582e-01 9.200712961975e-01 9.282806227568e-01 9.380200807362e-01 9.490016560482e-01 9.608397176777e-01 9.730854199666e-01 9.852802364139e-01 9.969698753225e-01 1.007768867268e+00 1.017369350297e+00 1.025560993153e+00 1.032257464488e+00 1.037463086589e+00 1.041291021080e+00 1.043919637238e+00 1.045572175652e+00 1.046495603163e+00 1.046908433838e+00 1.047007200053e+00 1.046925379166e+00 1.046744550953e+00 1.046505757514e+00 1.046207334824e+00 1.045862160382e+00 1.045487435914e+00 1.045153064519e+00 1.044984524165e+00 1.045145063194e+00 1.045855850730e+00 1.047323951651e+00 1.049734019011e+00 1.053202340367e+00 1.057723929613e+00 1.063187884961e+00 1.069341039740e+00 1.075838119445e+00 1.082268054926e+00 1.088196255806e+00 1.093252023358e+00 1.097131705926e+00 1.099670255800e+00 1.100841494514e+00 1.100741242729e+00 1.099588077447e+00 1.097641048751e+00 1.093434726928e+00 1.085923514687e+00 1.078777115683e+00 1.075348498295e+00 1.076395218419e+00 1.079539324393e+00 1.080910449762e+00 1.077719863447e+00 1.070014945949e+00 1.060609020282e+00 1.053221007030e+00 1.049933833983e+00 1.049754331965e+00 1.049355400742e+00 1.045429575872e+00 1.036976463254e+00 1.026086292172e+00 1.016717414421e+00 1.012152818531e+00 1.012828240788e+00 1.016144678341e+00 1.018400256509e+00 1.017417782811e+00 1.014064298120e+00 1.011704775141e+00 1.013950285128e+00 1.022140451629e+00 1.034379032906e+00 1.046870747353e+00 1.056517081493e+00 1.062909697317e+00 1.068465890687e+00 1.076708495255e+00 1.089743845675e+00 1.106663505858e+00 1.124072183764e+00 1.138311689138e+00 1.147722865705e+00 1.153545370394e+00 1.158984320988e+00 1.166970015062e+00 1.178081111765e+00 1.190087031341e+00 1.199418860803e+00 1.203455203634e+00 1.202152159277e+00 1.198025163754e+00 1.194510184895e+00 1.193707113376e+00 1.195023937984e+00 1.195655453242e+00 1.192546598833e+00 1.184485808279e+00 1.172950447324e+00 1.161223123155e+00 1.152324761194e+00 1.147120315457e+00 1.143921885319e+00 1.139936483791e+00 1.133491772414e+00 1.125396126896e+00 1.118502184627e+00 1.115646593486e+00 1.117276543932e+00 1.120518162178e+00 1.120636192695e+00 1.114050813606e+00 1.101121387748e+00 1.071002195519e+00 9.759377354504e-01 8.729155906042e-01 8.449796189036e-01 9.196449073374e-01 1.034029756765e+00 1.111126015747e+00 1.111147609341e+00 1.038005300354e+00 9.374848186786e-01 8.840371355672e-01 9.257590956547e-01 1.028878572030e+00 1.120708553726e+00 1.152385801988e+00 1.116656032635e+00 1.046474543268e+00 1.000611331129e+00 1.021280237344e+00 1.090300914061e+00 1.150088172634e+00 1.156178466090e+00 1.103865713016e+00 1.032545415549e+00 1.007178478313e+00 1.061534680135e+00 1.156846361423e+00 1.223187517288e+00 1.214014713404e+00 1.126815181783e+00 1.007643402558e+00 9.392022824598e-01 9.776392819651e-01 1.083381093890e+00 1.171274754744e+00 1.185846419522e+00 1.120813793687e+00 1.017028292472e+00 9.475146669200e-01 9.652977474131e-01 1.045254493412e+00 1.117103209878e+00 1.131459371008e+00 1.082136534656e+00 1.003582985011e+00 9.535945990117e-01 9.702581035828e-01 1.033534111316e+00 1.089967104741e+00 1.100103653278e+00 1.057561717353e+00 9.879596309961e-01 9.358506484986e-01 9.348209882530e-01 9.777025239276e-01 1.026850670850e+00 1.048925214262e+00 1.033840893379e+00 9.954620045871e-01 9.615987887155e-01 9.551773280336e-01 9.765460191417e-01 1.005644372875e+00 1.020961723806e+00 1.014694550713e+00 9.956749340834e-01 9.817385685724e-01 9.854926310043e-01 1.003570473250e+00 1.020324757983e+00 1.021640316543e+00 1.005987905913e+00 9.861280513388e-01 9.803901908975e-01 9.976495080183e-01 1.028921494209e+00 1.055115866550e+00 1.061964832353e+00 1.049170016650e+00 1.029778004804e+00 1.020428861189e+00 1.027911299765e+00 1.043636385947e+00 1.052003129886e+00 1.043611598846e+00 1.022050300654e+00 1.000720654991e+00 9.916143895929e-01 9.944462009774e-01 9.971480944461e-01 9.874078528776e-01 9.640312162553e-01 9.393619291625e-01 9.304579789089e-01 9.438158073618e-01 9.681912737193e-01 9.841686829939e-01 9.793331690349e-01 9.563240247103e-01 9.309341621800e-01 9.569851481250e-01
 2.998611195695e-01 2.990907217989e-01 2.983797375700e-01 2.978515208521e-01 2.974330668019e-01 2.969336687742e-01 2.962411108020e-01 2.954274803524e-01 2.946719758041e-01 2.940815796010e-01 2.935921767846e-01 2.930344920301e-01 2.922978990834e-01 2.914387834120e-01 2.906295566517e-01 2.899883888372e-01 2.894571791909e-01 2.888584157532e-01 2.880711758901e-01 2.871547428162e-01 2.862928728656e-01 2.856118052998e-01 2.850505863134e-01 2.844146286776e-01 2.835686433913e-01 2.825832124104e-01 2.816723855443e-01 2.809677552812e-01 2.803703838349e-01 2.796536989167e-01 2.787050321712e-01 2.776475881836e-01 2.767076818021e-01 2.759728534383e-01 2.752982550460e-01 2.744614532435e-01 2.734021403199e-01 2.722842974967e-01 2.713206596156e-01 2.705455398124e-01 2.697862673699e-01 2.688507688956e-01 2.677205957720e-01 2.665590042337e-01 2.655453695944e-01 2.647029164288e-01 2.638809588820e-01 2.629038160084e-01 2.617384231788e-01 2.605254334418e-01 2.594415469337e-01 2.585266624478e-01 2.576425217795e-01 2.566096008763e-01 2.553856824653e-01 2.541118932352e-01 2.529731388769e-01 2.520023834596e-01 2.510382082503e-01 2.498976185419e-01 2.485742066799e-01 2.472471197714e-01 2.460868988860e-01 2.450677390578e-01 2.439959325382e-01 2.427214562084e-01 2.413010156839e-01 2.399378961838e-01 2.387628446238e-01 2.376929044344e-01 2.365194987442e-01 2.351340282988e-01 2.336414203180e-01 2.322488853914e-01 2.310512796884e-01 2.299331648111e-01 2.286848547950e-01 2.272208430524e-01 2.256712969742e-01 2.242493979087e-01 2.230290332720e-01 2.218650381294e-01 2.205430028462e-01 2.190051885559e-01 2.174084394761e-01 2.159630340534e-01 2.147114611196e-01 2.134834141598e-01 2.120770501391e-01 2.104711252196e-01 2.088417171126e-01 2.073749522468e-01 2.060750333849e-01 2.047671764359e-01 2.032799149171e-01 2.016228639470e-01 1.999704199073e-01 1.984779996519e-01 1.971221636803e-01 1.957304014088e-01 1.941660233797e-01 1.924653951634e-01 1.907939750651e-01 1.892734642758e-01 1.878546913534e-01 1.863771095526e-01 1.847388369543e-01 1.830002062785e-01 1.813130454562e-01 1.797592851664e-01 1.782730910758e-01 1.767152529217e-01 1.750192402852e-01 1.732549947285e-01 1.715503856196e-01 1.699583570511e-01 1.684070304067e-01 1.667822479770e-01 1.650451005272e-01 1.632655850148e-01 1.615429380844e-01 1.599073514487e-01 1.582961549044e-01 1.566224192160e-01 1.548645833364e-01 1.530788421652e-01 1.513356214477e-01 1.496561473585e-01 1.479988022936e-01 1.463058615996e-01 1.445531875156e-01 1.427687498552e-01 1.410044042546e-01 1.392892390092e-01 1.376118450135e-01 1.359294991563e-01 1.342012866531e-01 1.324267182011e-01 1.306484916781e-01 1.289175785609e-01 1.272456247573e-01 1.255912818670e-01 1.238964778988e-01 1.221432704077e-01 1.203751999858e-01 1.186572556605e-01 1.170083264919e-01 1.153850876781e-01 1.137267765782e-01 1.120182505082e-01 1.103003954479e-01 1.086277578994e-01 1.070143315776e-01 1.054249086609e-01 1.038198987669e-01 1.021939610606e-01 1.005714487565e-01 9.897967559432e-02 9.742701770930e-02 9.590170992654e-02 9.439405433579e-02 9.289914620370e-02 9.141767313855e-02 8.995466132293e-02 8.852322621438e-02 8.713483244937e-02 8.579107050142e-02 8.448179698694e-02 8.319810049464e-02 8.194326257504e-02 8.073206661971e-02 7.957654293149e-02 7.847672055778e-02 7.742745567084e-02 7.642902252881e-02 7.548635031943e-02 7.460210663298e-02 7.377757433448e-02 7.301759207697e-02 7.233220200188e-02 7.172545212089e-02 7.119132947593e-02 7.072408116901e-02 7.032645186336e-02 7.001299644566e-02 6.979097690998e-02 6.965450066035e-02 6.959534046642e-02 6.961462270800e-02 6.972206250039e-02 6.992087291865e-02 7.020418890223e-02 7.056692678782e-02 7.101186110527e-02 7.154589554062e-02 7.216723063569e-02 7.286616084801e-02 7.363589572140e-02 7.448061236481e-02 7.540659316491e-02 7.641099519602e-02 7.748429667959e-02 7.861960938873e-02 7.981793558568e-02 8.108200939752e-02 8.241137331904e-02 8.379810161272e-02 8.523685358351e-02 8.672621949129e-02 8.826796594801e-02 8.986081051759e-02 9.150082115881e-02 9.318179650742e-02 9.490161547397e-02 9.666246895467e-02 9.846382863214e-02 1.003020997891e-01 1.021726173996e-01 1.040734373249e-01 1.060056678702e-01 1.079698359102e-01 1.099619832748e-01 1.119779484103e-01 1.140176180306e-01 1.160836570527e-01 1.181740769827e-01 1.202837556899e-01 1.224102454949e-01 1.245553422799e-01 1.267220992909e-01 1.289078239615e-01 1.311073020888e-01 1.333186057744e-01 1.355447780961e-01 1.377877319879e-01 1.400451210715e-01 1.423142025488e-01 1.445922988274e-01 1.468829439420e-01 1.491855079322e-01 1.514973478076e-01 1.538187742256e-01 1.561491535399e-01 1.584884239828e-01 1.608350737134e-01 1.631882133085e-01 1.655472719661e-01 1.679141156671e-01 1.702876199599e-01 1.726656208077e-01 1.750470480726e-01 1.774326709876e-01 1.798231191143e-01 1.822183633738e-01 1.846163424421e-01 1.870163865888e-01 1.894190061154e-01 1.918240755200e-01 1.942309078116e-01 1.966392412714e-01 1.990494832130e-01 2.014603817576e-01 2.038727336019e-01 2.062836652739e-01 2.086947499394e-01 2.111057373490e-01 2.135158565724e-01 2.159253571231e-01 2.183325675191e-01 2.207385369002e-01 2.231427312787e-01 2.255445174730e-01 2.279436583906e-01 2.303391607002e-01 2.327328104731e-01 2.351238205460e-01 2.375097603699e-01 2.398925025706e-01 2.422709366231e-01 2.446442959881e-01 2.470142055663e-01 2.493789258224e-01 2.517386389126e-01 2.540930306703e-01 2.564410628743e-01 2.587834223045e-01 2.611195649184e-01 2.634504844580e-01 2.657733962245e-01 2.680902809115e-01 2.703991117702e-01 2.727012971831e-01 2.749959268252e-01 2.772820110430e-01 2.795603621288e-01 2.818302851071e-01 2.840925460055e-01 2.863452303551e-01 2.885884643049e-01 2.908220236416e-01 2.930465528295e-01 2.952618682985e-01 2.974666742895e-01 2.996608414130e-01 3.018441355447e-01 3.040165175439e-01 3.061785811751e-01 3.083295842112e-01 3.104689917633e-01 3.125967169234e-01 3.147109608934e-01 3.168134828768e-01 3.189046860072e-01 3.209828429852e-01 3.230488972246e-01 3.251003325929e-01 3.271382688553e-01 3.291625620682e-01 3.311732500421e-01 3.331705712814e-01 3.351539137511e-01 3.371223594992e-01 3.390755451388e-01 3.410128256302e-01 3.429350887042e-01 3.448423049743e-01 3.467349091039e-01 3.486112058009e-01 3.504705982887e-01 3.523128067063e-01 3.541373359936e-01 3.559458500386e-01 3.577383108131e-01 3.595125846597e-01 3.612695141441e-01 3.630078137696e-01 3.647276908544e-01 3.664293504420e-01 3.681123100601e-01 3.697768295286e-01 3.714220834196e-01 3.730476385896e-01 3.746548799084e-01 3.762415684029e-01 3.778078896494e-01 3.793546403876e-01 3.808796388238e-01 3.823852374144e-01 3.838699433656e-01 3.853340566598e-01 3.867755542740e-01 3.881963607505e-01 3.895940931337e-01 3.909705566392e-01 3.923248626373e-01 3.936562002750e-01 3.949649216381e-01 3.962510008061e-01 3.975132801328e-01 3.987522278260e-01 3.999678384855e-01 4.011587263262e-01 4.023265078254e-01 4.034688870764e-01 4.045877825443e-01 4.056816975173e-01 4.067500650173e-01 4.077932054682e-01 4.088109422374e-01 4.098023068609e-01 4.107693043627e-01 4.117097571755e-01 4.126239934219e-01 4.135116825280e-01 4.143719904759e-01 4.152057989398e-01 4.160127385996e-01 4.167925023431e-01 4.175447724433e-01 4.182690865365e-01 4.189648755547e-01 4.196333479269e-01 4.202729260713e-01 4.208840837087e-01 4.214667465652e-01 4.220206060619e-01 4.225453756245e-01 4.230403738081e-01 4.235057219076e-01 4.239410376952e-01 4.243470425867e-01 4.247225166811e-01 4.250685089492e-01 4.253835518099e-01 4.256678012498e-01 4.259204622457e-01 4.261425037383e-01 4.263327805162e-01 4.264934320551e-01 4.266227909102e-01 4.267192569037e-01 4.267833015412e-01 4.268145935511e-01 4.268149965950e-01 4.267838742998e-01 4.267199565830e-01 4.266234394867e-01 4.264926218253e-01 4.263292659712e-01 4.261339162257e-01 4.259055629998e-01 4.256440919173e-01 4.253474902672e-01 4.250178896277e-01 4.246550350999e-01 4.242582924757e-01 4.238280654806e-01 4.233632997266e-01 4.228638941585e-01 4.223302018110e-01 4.217625011341e-01 4.211610580696e-01 4.205253653980e-01 4.198543084383e-01 4.191478512317e-01 4.184065937688e-01 4.176309073539e-01 4.168213243311e-01 4.159758295173e-01 4.150955588979e-01 4.141793179005e-01 4.132288424272e-01 4.122426417995e-01 4.112220919792e-01 4.101653459447e-01 4.090740366472e-01 4.079472940084e-01 4.067857033529e-01 4.055884078424e-01 4.043553978860e-01 4.030874843974e-01 4.017845244806e-01 4.004466611883e-01 3.990742222522e-01 3.976657731053e-01 3.962224520266e-01 3.947443456928e-01 3.932312162664e-01 3.916846279095e-01 3.901027702528e-01 3.884854097878e-01 3.868339708980e-01 3.851480133170e-01 3.834288979132e-01 3.816754448345e-01 3.798878919608e-01 3.780666987308e-01 3.762115573067e-01 3.743229392334e-01 3.724024694629e-01 3.704484379606e-01 3.684615602117e-01 3.664421577349e-01 3.643900607459e-01 3.623060253364e-01 3.601915226189e-01 3.580454714763e-01 3.558676857526e-01 3.536592840980e-01 3.514200564695e-01 3.491518973195e-01 3.468544310625e-01 3.445266713349e-01 3.421708476074e-01 3.397858945623e-01 3.373737778451e-01 3.349344146581e-01 3.324682040399e-01 3.299757317791e-01 3.274574557578e-01 3.249138888643e-01 3.223454654998e-01 3.197541825684e-01 3.171389397077e-01 3.145016314204e-01 3.118426963932e-01 3.091623100440e-01 3.064623222678e-01 3.037429952281e-01 3.010059283622e-01 2.982503393673e-01 2.954791787531e-01 2.926919807727e-01 2.898904788449e-01 2.870772190141e-01 2.842505885785e-01 2.814141355549e-01 2.785671713739e-01 2.757119470141e-01 2.728517319123e-01 2.699853240569e-01 2.671145341794e-01 2.642427650398e-01 2.613703681294e-01 2.584994751520e-01 2.556315730418e-01 2.527698055260e-01 2.499144075007e-01 2.470689073059e-01 2.442357423215e-01 2.414152423269e-01 2.386123308470e-01 2.358283699428e-01 2.330655898762e-01 2.303279042040e-01 2.276170423094e-01 2.249373248621e-01 2.222908750230e-01 2.196805271574e-01 2.171115565151e-01 2.145852479681e-01 2.121070123861e-01 2.096801636694e-01 2.073075360985e-01 2.049945073142e-01 2.027440277610e-01 2.005608694273e-01 1.984501377602e-01 1.964147010861e-01 1.944604085583e-01 1.925902724878e-01 1.908098607761e-01 1.891241855906e-01 1.875363580403e-01 1.860524952933e-01 1.846752180876e-01 1.834099852257e-01 1.822611727589e-01 1.812321095113e-01 1.803271804378e-01 1.795494142489e-01 1.789033275083e-01 1.783907686705e-01 1.780147531250e-01 1.777781629404e-01 1.776828376990e-01 1.777296390843e-01 1.779215043756e-01 1.782574977290e-01 1.787391639499e-01 1.793648582579e-01 1.801360317451e-01 1.810505308488e-01 1.821077528464e-01 1.833058970391e-01 1.846420940931e-01 1.861150912771e-01 1.877219058832e-01 1.894593991625e-01 1.913239934798e-01 1.933134954891e-01 1.954227742852e-01 1.976488994954e-01 1.999886626852e-01 2.024365061329e-01 2.049897261459e-01 2.076434471251e-01 2.103941203453e-01 2.132374535073e-01 2.161691938036e-01 2.191852694619e-01 2.222812129704e-01 2.254543824846e-01 2.286996333815e-01 2.320128958209e-01 2.353913097448e-01 2.388311731251e-01 2.423283105567e-01 2.458792614037e-01 2.494804639382e-01 2.531294350107e-01 2.568214025839e-01 2.605542795839e-01 2.643249788712e-01 2.681299736887e-01 2.719672390055e-01 2.758322061019e-01 2.797235693939e-01 2.836381250786e-01 2.875732659619e-01 2.915267122891e-01 2.954956621038e-01 2.994783158059e-01 3.034701546217e-01 3.074719061973e-01 3.114796502643e-01 3.154908755625e-01 3.195046988397e-01 3.235167765578e-01 3.275284492547e-01 3.315345603948e-01 3.355343176957e-01 3.395268629171e-01 3.435083543037e-01 3.474784031470e-01 3.514341760012e-01 3.553743798494e-01 3.592980304117e-01 3.632011210960e-01 3.670842899640e-01 3.709449208290e-01 3.747807791986e-01 3.785921830637e-01 3.823742961177e-01 3.861296447642e-01 3.898522637084e-01 3.935437863037e-01 3.972018673498e-01 4.008236012728e-01 4.044104185949e-01 4.079577162672e-01 4.114658196458e-01 4.149336558284e-01 4.183572261780e-01 4.217391758774e-01 4.250741158199e-01 4.283631949871e-01 4.316042428978e-01 4.347946570294e-01 4.379365961535e-01 4.410247314566e-01 4.440599156510e-01 4.470410139456e-01 4.499649569470e-01 4.528334272572e-01 4.556411021337e-01 4.583905873419e-01 4.610788229460e-01 4.637043325979e-01 4.662674331269e-01 4.687648320626e-01 4.711973045668e-01 4.735612682534e-01 4.758586145111e-01 4.780861585394e-01 4.802423858433e-01 4.823291973896e-01 4.843409998774e-01 4.862805424723e-01 4.881445272020e-01 4.899322194825e-01 4.916444338931e-01 4.932766735824e-01 4.948314902181e-01 4.963055492276e-01 4.976982178552e-01 4.990104611780e-01 5.002375193335e-01 5.013831379486e-01 5.024421515922e-01 5.034154177156e-01 5.043032320773e-01 5.051016211039e-01 5.058138332932e-01 5.064356257250e-01 5.069676681830e-01 5.074095771570e-01 5.077588064135e-01 5.080169087564e-01 5.081809534544e-01 5.082516185065e-01 5.082279677093e-01 5.081081149915e-01 5.078943181591e-01 5.075823552904e-01 5.071750865028e-01 5.066695535962e-01 5.060655299868e-01 5.053636190994e-01 5.045620216821e-01 5.036610954049e-01 5.026601500888e-01 5.015590018270e-01 5.003574684388e-01 4.990537060989e-01 4.976502199390e-01 4.961438206766e-01 4.945355445287e-01 4.928255866499e-01 4.910131757890e-01 4.890985964868e-01 4.870815678241e-01 4.849619689858e-01 4.827399674330e-01 4.804151147243e-01 4.779883394530e-01 4.754585045053e-01 4.728274921472e-01 4.700938412264e-01 4.672588272452e-01 4.643233959249e-01 4.612857098614e-01 4.581486194391e-01 4.549108644386e-01 4.515741257134e-01 4.481384052488e-01 4.446045052213e-01 4.409737080770e-01 4.372453667910e-01 4.334223044839e-01 4.295046513975e-01 4.254930095576e-01 4.213886401262e-01 4.171932681268e-01 4.129082448904e-01 4.085338033222e-01 4.040722620284e-01 3.995262719608e-01 3.948959566632e-01 3.901844962814e-01 3.853921645734e-01 3.805229275015e-01 3.755778202770e-01 3.705588701825e-01 3.654704147724e-01 3.603124828863e-01 3.550916487858e-01 3.498072949809e-01 3.444649239358e-01 3.390686320333e-01 3.336190721558e-01 3.281236785157e-01 3.225850560535e-01 3.170069448485e-01 3.113968841947e-01 3.057569587096e-01 3.000965339610e-01 2.944182326795e-01 2.887302771265e-01 2.830396350522e-01 2.773535386836e-01 2.716804407343e-01 2.660277048353e-01 2.604066152903e-01 2.548255534782e-01 2.492959217109e-01 2.438304802033e-01 2.384395112638e-01 2.331392310073e-01 2.279414527274e-01 2.228624701340e-01 2.179204509198e-01 2.131293266441e-01 2.085120429621e-01 2.040843014096e-01 1.998680746447e-01 1.958848375049e-01 1.921540542244e-01 1.887019708985e-01 1.855466691017e-01 1.827127698031e-01 1.802205176876e-01 1.780888674454e-01 1.763390495755e-01 1.749828473852e-01 1.740369534606e-01 1.735107442578e-01 1.734107862960e-01 1.737403077568e-01 1.744975625494e-01 1.756812813631e-01 1.772801584823e-01 1.792849210980e-01 1.816802681971e-01 1.844495943824e-01 1.875756112450e-01 1.910359569927e-01 1.948108823679e-01 1.988791777095e-01 2.032166954153e-01 2.078047642087e-01 2.126191870358e-01 2.176408952665e-01 2.228478686883e-01 2.282224059801e-01 2.337452952557e-01 2.393978007963e-01 2.451645691040e-01 2.510289362462e-01 2.569757997414e-01 2.629909540183e-01 2.690600160749e-01 2.751719203571e-01 2.813130191534e-01 2.874723918197e-01 2.936386846951e-01 2.998023250098e-01 3.059522837441e-01 3.120797215785e-01 3.181757721351e-01 3.242307437268e-01 3.302375754093e-01 3.361873297975e-01 3.420726431401e-01 3.478868439130e-01 3.536213670561e-01 3.592703412588e-01 3.648265003324e-01 3.702834555123e-01 3.756359737056e-01 3.808761196983e-01 3.859990712661e-01 3.909984635131e-01 3.958694317935e-01 4.006057047036e-01 4.052024088495e-01 4.096548588387e-01 4.139567129182e-01 4.181039193400e-01 4.220920124676e-01 4.259152987286e-01 4.295705008412e-01 4.330526363534e-01 4.363569607690e-01 4.394802023867e-01 4.424176727051e-01 4.451663077646e-01 4.477221643365e-01 4.500811919793e-01 4.522410075898e-01 4.541969099884e-01 4.559475654932e-01 4.574895141914e-01 4.588190554573e-01 4.599350233324e-01 4.608343840644e-01 4.615143239930e-01 4.619745361426e-01 4.622113241397e-01 4.622248002645e-01 4.620130414003e-01 4.615744792124e-01 4.609092075938e-01 4.600164948801e-01 4.588961066032e-01 4.575478514311e-01 4.559716219941e-01 4.541689069430e-01 4.521393442278e-01 4.498866388331e-01 4.474092509426e-01 4.447122209050e-01 4.417963881318e-01 4.386651374149e-01 4.353224423109e-01 4.317711451436e-01 4.280158278966e-01 4.240627889915e-01 4.199156960369e-01 4.155819093381e-01 4.110670461855e-01 4.063798862812e-01 4.015284945960e-01 3.965214320883e-01 3.913691480343e-01 3.860822533259e-01 3.806735270723e-01 3.751547889855e-01 3.695406243930e-01 3.638471142471e-01 3.580898490077e-01 3.522876799316e-01 3.464594107953e-01 3.406266089031e-01 3.348120602113e-01 3.290403087364e-01 3.233379203495e-01 3.177321212658e-01 3.122530675756e-01 3.069340177106e-01 3.018060680899e-01 2.969059358934e-01 2.922681535250e-01 2.879322308919e-01 2.839352060433e-01 2.803153792181e-01 2.771121674590e-01 2.743610244099e-01 2.720977060062e-01 2.703559461389e-01 2.691642050718e-01 2.685466734602e-01 2.685246484745e-01 2.691129546360e-01 2.703193575487e-01 2.721477739136e-01 2.745931391705e-01 2.776477513855e-01 2.812957282464e-01 2.855168244424e-01 2.902882588987e-01 2.955806916367e-01 3.013640243742e-01 3.076046927913e-01 3.142686296175e-01 3.213221420029e-01 3.287261800913e-01 3.364485752549e-01 3.444518077899e-01 3.527024245858e-01 3.611672151886e-01 3.698116089012e-01 3.786063976932e-01 3.875197696086e-01 3.965228257860e-01 4.055868811395e-01 4.146853148430e-01 4.237928015833e-01 4.328838469933e-01 4.419358934749e-01 4.509246650139e-01 4.598290701167e-01 4.686295675312e-01 4.773040646151e-01 4.858348100719e-01 4.942032905392e-01 5.023914821791e-01 5.103837036970e-01 5.181624525280e-01 5.257143665597e-01 5.330228881091e-01 5.400755460940e-01 5.468591676775e-01 5.533607445065e-01 5.595696590139e-01 5.654731466977e-01 5.710619156648e-01 5.763271822660e-01 5.812579570585e-01 5.858490538933e-01 5.900900856626e-01 5.939767236456e-01 5.975019183791e-01 6.006607173463e-01 6.034504859228e-01 6.058654881117e-01 6.079052263281e-01 6.095672095203e-01 6.108514106624e-01 6.117583165081e-01 6.122880806788e-01 6.124445160490e-01 6.122295941763e-01 6.116490221059e-01 6.107072225177e-01 6.094104718037e-01 6.077695389528e-01 6.057895138188e-01 6.034835949252e-01 6.008613928086e-01 5.979374362627e-01 5.947246979115e-01 5.912384226763e-01 5.874968841885e-01 5.835172768005e-01 5.793186515800e-01 5.749250095005e-01 5.703545332034e-01 5.656345092657e-01 5.607901285521e-01 5.558478293777e-01 5.508351186894e-01 5.457822782803e-01 5.407211597659e-01 5.356815022911e-01 5.306990645937e-01 5.258058814048e-01 5.210367653396e-01 5.164280847285e-01 5.120121719154e-01 5.078273270700e-01 5.039067036614e-01 5.002847688928e-01 4.969952176309e-01 4.940670498622e-01 4.915326887215e-01 4.894156600534e-01 4.877412770134e-01 4.865313027299e-01 4.858001792827e-01 4.855637392888e-01 4.858285784211e-01 4.866015644069e-01 4.878806517086e-01 4.896629109756e-01 4.919397673329e-01 4.946973304784e-01 4.979190485438e-01 5.015853149071e-01 5.056717819249e-01 5.101518562151e-01 5.149946669082e-01 5.201724167052e-01 5.256480824174e-01 5.313894330587e-01 5.373617190663e-01 5.435261295899e-01 5.498498091284e-01 5.562940256925e-01 5.628244515378e-01 5.694048182791e-01 5.760003514452e-01 5.825782555735e-01 5.891022638430e-01 5.955448877528e-01 6.018724685216e-01 6.080557056566e-01 6.140686625313e-01 6.198818483869e-01 6.254721848085e-01 6.308136915140e-01 6.358854637326e-01 6.406663476903e-01 6.451345549521e-01 6.492749813809e-01 6.530683029311e-01 6.565007386472e-01 6.595599334763e-01 6.622307727114e-01 6.645056912127e-01 6.663730018172e-01 6.678272098799e-01 6.688603234638e-01 6.694682066627e-01 6.696487864361e-01 6.693993378034e-01 6.687205217990e-01 6.676127653716e-01 6.660807153131e-01 6.641278737033e-01 6.617598485702e-01 6.589868962693e-01 6.558149068851e-01 6.522576456463e-01 6.483259897636e-01 6.440332937814e-01 6.393983865799e-01 6.344349841420e-01 6.291627487668e-01 6.236035070309e-01 6.177764870208e-01 6.117081769261e-01 6.054195433582e-01 5.989402792964e-01 5.922958024511e-01 5.855139271610e-01 5.786264912246e-01 5.716616460145e-01 5.646525919186e-01 5.576305406908e-01 5.506280762094e-01 5.436779933537e-01 5.368116677380e-01 5.300633116458e-01 5.234618554129e-01 5.170405024407e-01 5.108267972907e-01 5.048469853038e-01 4.991294742988e-01 4.936944845263e-01 4.885650663110e-01 4.837572885034e-01 4.792839188138e-01 4.751600366266e-01 4.713884732042e-01 4.679764503109e-01 4.649230220909e-01 4.622256976878e-01 4.598788434808e-01 4.578726169168e-01 4.561972138863e-01 4.548377837021e-01 4.537796337479e-01 4.530069374617e-01 4.525012772863e-01 4.522486197687e-01 4.522274992774e-01 4.524263499130e-01 4.528262181157e-01 4.534157758967e-01 4.541827785283e-01 4.551154932020e-01 4.562072261808e-01 4.574512134208e-01 4.588429381005e-01 4.603810482779e-01 4.620629205885e-01 4.638900510883e-01 4.658632575081e-01 4.679843031797e-01 4.702556122349e-01 4.726772299486e-01 4.752517204750e-01 4.779760058153e-01 4.808488503213e-01 4.838641883901e-01 4.870148967488e-01 4.902907499765e-01 4.936769051255e-01 4.971580647153e-01 5.007125431516e-01 5.043188356960e-01 5.079504004455e-01 5.115800549102e-01 5.151772804835e-01 5.187094375932e-01 5.221461102854e-01 5.254546213465e-01 5.286026281695e-01 5.315624524113e-01 5.343051123814e-01 5.368082242526e-01 5.390500028768e-01 5.410184128647e-01 5.427050543857e-01 5.441064810803e-01 5.452316400211e-01 5.460929847930e-01 5.467144849545e-01 5.471294759072e-01 5.473788553730e-01 5.475154176322e-01 5.475994251769e-01 5.477009948969e-01 5.478972286942e-01 5.482714436014e-01 5.489157958635e-01 5.499183185382e-01 5.513741025839e-01 5.533736066927e-01 5.560005666935e-01 5.593336318346e-01 5.634372961184e-01 5.683660095725e-01 5.741544358472e-01 5.808211429352e-01 5.883671667742e-01 5.967707768123e-01 6.059940364166e-01 6.159799023248e-01 6.266549250610e-01 6.379314803983e-01 6.497093995339e-01 6.618801440577e-01 6.743248321791e-01 6.869235036874e-01 6.995519310751e-01 7.120856062542e-01 7.244033022581e-01 7.363844360166e-01 7.479163381015e-01 7.588915547720e-01 7.692074049190e-01 7.787743379294e-01 7.875069366298e-01 7.953328274545e-01 8.021889646061e-01 8.080229328139e-01 8.127931653534e-01 8.164717441499e-01 8.190396221097e-01 8.204913394949e-01 8.208335435729e-01 8.200859622577e-01 8.182797502944e-01 8.154601624230e-01 8.116842258513e-01 8.070233248166e-01 8.015611848015e-01 7.953937621473e-01 7.886305803720e-01 7.813920028484e-01 7.738113395748e-01 7.660295065311e-01 7.581961518606e-01 7.504690563558e-01 7.430061135057e-01 7.359659605333e-01 7.295036675639e-01 7.237658471174e-01 7.188843788474e-01 7.149746055534e-01 7.121288028288e-01 7.104119744123e-01 7.098604154198e-01 7.104781639666e-01 7.122377865365e-01 7.150821915631e-01 7.189233839287e-01 7.236517937421e-01 7.291385084976e-01 7.352388729035e-01 7.418021170519e-01 7.486730263505e-01 7.557032848259e-01 7.627461798579e-01 7.696708695742e-01 7.763595245063e-01 7.827096829774e-01 7.886373097845e-01 7.940769542058e-01 7.989776467594e-01 8.033060824525e-01 8.070428417420e-01 8.101789156076e-01 8.127098249835e-01 8.146427055512e-01 8.159783487073e-01 8.167202460515e-01 8.168712442632e-01 8.164210416796e-01 8.153620805980e-01 8.136786979083e-01 8.113547169683e-01 8.083745467407e-01 8.047296715164e-01 8.004252297265e-01 7.954816392297e-01 7.899484598707e-01 7.839049286257e-01 7.774676771327e-01 7.708006484772e-01 7.641050952658e-01 7.576304095684e-01 7.516639629445e-01 7.465203286672e-01 7.425312259491e-01 7.400188643410e-01 7.392818699734e-01 7.405655541893e-01 7.440333865084e-01 7.497586936021e-01 7.577011671448e-01 7.677123931797e-01 7.795366384387e-01 7.928271383768e-01 8.071711706557e-01 8.221107283516e-01 8.371737660255e-01 8.518915232178e-01 8.658309008143e-01 8.786068612095e-01 8.898992577043e-01 8.994677792430e-01 9.071527116163e-01 9.128875483195e-01 9.166902021455e-01 9.186611667001e-01 9.189805205434e-01 9.178852775033e-01 9.156628003112e-01 9.126229587071e-01 9.090811078470e-01 9.053382474580e-01 9.016511461914e-01 8.982257968973e-01 8.951993881707e-01 8.926359422663e-01 8.905389284956e-01 8.888479577549e-01 8.874747464699e-01 8.863111524540e-01 8.852642845701e-01 8.842771991716e-01 8.833409780830e-01 8.825201113264e-01 8.819425496660e-01 8.818039084878e-01 8.823470044030e-01 8.838348900041e-01 8.865272481497e-01 8.906312984958e-01 8.962863424743e-01 9.035232633262e-01 9.122538239943e-01 9.222775248600e-01 9.332755793303e-01 9.448601364744e-01 9.565883674391e-01 9.680102901038e-01 9.787113706248e-01 9.883276421089e-01 9.965954741380e-01 1.003350170323e+00 1.008539873777e+00 1.012226394940e+00 1.014554391019e+00 1.015753465230e+00 1.016088014577e+00 1.015836275714e+00 1.015266437353e+00 1.014591452025e+00 1.013981408656e+00 1.013534471259e+00 1.013298943119e+00 1.013291729419e+00 1.013506899990e+00 1.013968340488e+00 1.014718875444e+00 1.015856855872e+00 1.017526853061e+00 1.019890504142e+00 1.023129752961e+00 1.027371382101e+00 1.032683595733e+00 1.039028234374e+00 1.046239729918e+00 1.054052843677e+00 1.062088265481e+00 1.069926568330e+00 1.077138906677e+00 1.083334097437e+00 1.088230102835e+00 1.091647341489e+00 1.093562006698e+00 1.094072434946e+00 1.093373910354e+00 1.091740521045e+00 1.089429351208e+00 1.085023359808e+00 1.077339876614e+00 1.069947252637e+00 1.066112318134e+00 1.066549997520e+00 1.068896885691e+00 1.069320274606e+00 1.065053580284e+00 1.056140317026e+00 1.045386479704e+00 1.036538549746e+00 1.031768839520e+00 1.030212738470e+00 1.028670944824e+00 1.023918105466e+00 1.014985333999e+00 1.003954209371e+00 9.947541270981e-01 9.906305565113e-01 9.919934466972e-01 9.962338205912e-01 9.996559901335e-01 1.000090676373e+00 9.983747085788e-01 9.977885172505e-01 1.001812935122e+00 1.011673556488e+00 1.025419749366e+00 1.039279270228e+00 1.050206020256e+00 1.057798394735e+00 1.064405596274e+00 1.073426556024e+00 1.086863327715e+00 1.103785008322e+00 1.120869009492e+00 1.134570954388e+00 1.143308746695e+00 1.148334294756e+00 1.152802446954e+00 1.159592977913e+00 1.169276750614e+00 1.179687387765e+00 1.187355767398e+00 1.189760247936e+00 1.186918061318e+00 1.181374412751e+00 1.176569775845e+00 1.174612242348e+00 1.174939602164e+00 1.174787525229e+00 1.171161540676e+00 1.162908537086e+00 1.151558290832e+00 1.140429972163e+00 1.132572379268e+00 1.128862650354e+00 1.127598391875e+00 1.125928984757e+00 1.122017516974e+00 1.116354781106e+00 1.111339075403e+00 1.109382834911e+00 1.110793815741e+00 1.113085361641e+00 1.112461595567e+00 1.106589587691e+00 1.096947265624e+00 1.088904474430e+00 1.034885177384e+00 9.395321089951e-01 8.718012766214e-01 8.898962801936e-01 9.784660074821e-01 1.069072418119e+00 1.105768620824e+00 1.070828411269e+00 9.874455664233e-01 9.146610338324e-01 9.157633837643e-01 9.955660064678e-01 1.095162287333e+00 1.153537176957e+00 1.144241810102e+00 1.081961845198e+00 1.016461860077e+00 1.004228146829e+00 1.056297537377e+00 1.125994839249e+00 1.157898222429e+00 1.128758950486e+00 1.060003357707e+00 1.009999253494e+00 1.032035019195e+00 1.115398310260e+00 1.195392114106e+00 1.213291807181e+00 1.149733401882e+00 1.034019643148e+00 9.409949060797e-01 9.474302823920e-01 1.045890560500e+00 1.154155249502e+00 1.201595485947e+00 1.164381036221e+00 1.066675028247e+00 9.725053644492e-01 9.516185951613e-01 1.013030118402e+00 1.096799537790e+00 1.140926485312e+00 1.121256526496e+00 1.054950321377e+00 9.895196541727e-01 9.731813556861e-01 1.012296800392e+00 1.067114440505e+00 1.092786892735e+00 1.069985752973e+00 1.011255159813e+00 9.536325562367e-01 9.361911782776e-01 9.674669311194e-01 1.018597003511e+00 1.052219487848e+00 1.048544330610e+00 1.012647912664e+00 9.696147377119e-01 9.492619790627e-01 9.638835648182e-01 9.987706495159e-01 1.027495396153e+00 1.032827614465e+00 1.015927281456e+00 9.933167937036e-01 9.844448019141e-01 9.960551731421e-01 1.017257052620e+00 1.030676511855e+00 1.027410500897e+00 1.013661398421e+00 1.005924793383e+00 1.017260172144e+00 1.044949802886e+00 1.072479717937e+00 1.083291435537e+00 1.072706078543e+00 1.050681233109e+00 1.034550661534e+00 1.035386706022e+00 1.048687338683e+00 1.059203953928e+00 1.054499965008e+00 1.034373487134e+00 1.010353371502e+00 9.960563133081e-01 9.952132244178e-01 9.987842437718e-01 9.944426502508e-01 9.785931648988e-01 9.604186984725e-01 9.546882393238e-01 9.677331331218e-01 9.898479690934e-01 1.003010731712e+00 9.952113867599e-01 9.691419366313e-01 9.412547158435e-01 9.668626958732e-01
 2.929462128273e-01 2.920966373997e-01 2.913046117717e-01 2.906940830251e-01 2.901939835054e-01 2.896148425063e-01 2.888429476591e-01 2.879498057138e-01 2.871137503816e-01 2.864414409535e-01 2.858696881561e-01 2.852313699423e-01 2.844165846361e-01 2.834792078336e-01 2.825890258507e-01 2.818654025270e-01 2.812528810869e-01 2.805746409051e-01 2.797103088243e-01 2.787159460059e-01 2.777732623382e-01 2.770097277826e-01 2.763672391599e-01 2.756530219841e-01 2.747309305093e-01 2.736673216105e-01 2.726755791898e-01 2.718888342708e-01 2.712121317025e-01 2.704188256767e-01 2.693939893003e-01 2.682574581539e-01 2.672361446381e-01 2.664203575838e-01 2.656680174862e-01 2.647559353776e-01 2.636202425344e-01 2.624228600860e-01 2.613772132133e-01 2.605228174245e-01 2.596879252224e-01 2.586779902696e-01 2.574712794574e-01 2.562304925201e-01 2.551365789478e-01 2.542153396985e-01 2.533180573947e-01 2.522667564427e-01 2.510264262268e-01 2.497359154068e-01 2.485733842764e-01 2.475813902670e-01 2.466227495332e-01 2.455160672761e-01 2.442175305593e-01 2.428678127669e-01 2.416527134422e-01 2.406070884054e-01 2.395704403375e-01 2.383570495604e-01 2.369596368738e-01 2.355578747038e-01 2.343240090038e-01 2.332328898361e-01 2.320907550782e-01 2.307453422543e-01 2.292522678454e-01 2.278156430741e-01 2.265690630552e-01 2.254296161990e-01 2.241892244765e-01 2.227357087454e-01 2.211729345811e-01 2.197087549046e-01 2.184412207407e-01 2.172560969188e-01 2.159440519774e-01 2.144156849669e-01 2.127992973185e-01 2.113075454823e-01 2.100190444827e-01 2.087907995924e-01 2.074092311509e-01 2.058112294289e-01 2.041501235342e-01 2.026370444998e-01 2.013196349650e-01 2.000318094662e-01 1.985708931146e-01 1.969079653192e-01 1.952172946614e-01 1.936861359415e-01 1.923242117522e-01 1.909610139690e-01 1.894231001683e-01 1.877136991692e-01 1.860036777366e-01 1.844509039686e-01 1.830387372575e-01 1.815971125440e-01 1.799862288918e-01 1.782374437800e-01 1.765125933448e-01 1.749374677105e-01 1.734684159741e-01 1.719475350973e-01 1.702684923667e-01 1.684867216113e-01 1.667521650710e-01 1.651513312695e-01 1.636221226725e-01 1.620277162334e-01 1.602971361523e-01 1.584964416031e-01 1.567534103813e-01 1.551232617134e-01 1.535379401248e-01 1.518837567617e-01 1.501202160829e-01 1.483130713307e-01 1.465623413045e-01 1.448997271889e-01 1.432646020054e-01 1.415712075663e-01 1.397965628721e-01 1.379952588913e-01 1.362370636242e-01 1.345443800544e-01 1.328763671494e-01 1.311754081290e-01 1.294186583492e-01 1.276337032864e-01 1.258718280334e-01 1.241616256612e-01 1.224901496403e-01 1.208165332149e-01 1.191022898695e-01 1.173473966328e-01 1.155943939227e-01 1.138911725687e-01 1.122493746168e-01 1.106277206050e-01 1.089730371427e-01 1.072669941653e-01 1.055537752022e-01 1.038958838883e-01 1.023116361082e-01 1.007579856786e-01 9.917683036892e-02 9.755379243320e-02 9.593219682638e-02 9.436502827974e-02 9.286548452567e-02 9.139838956478e-02 8.992434273341e-02 8.844054889878e-02 8.697320140754e-02 8.555050555677e-02 8.417977531115e-02 8.285059207163e-02 8.155016092459e-02 8.027715432151e-02 7.903279673778e-02 7.782575550390e-02 7.666909985616e-02 7.557424615974e-02 7.454045640924e-02 7.355774284425e-02 7.261987691805e-02 7.173307585229e-02 7.091301705363e-02 7.016930521996e-02 6.950143822692e-02 6.890322476973e-02 6.837717614441e-02 6.792723808570e-02 6.755538427416e-02 6.726248643368e-02 6.705320329497e-02 6.693567697793e-02 6.691090172012e-02 6.697124247104e-02 6.710771277547e-02 6.732556763429e-02 6.763615578321e-02 6.804230394044e-02 6.853472580948e-02 6.910377479781e-02 6.974951691769e-02 7.047923703750e-02 7.129224303966e-02 7.218008551609e-02 7.313614664016e-02 7.416280375227e-02 7.526429651718e-02 7.643557158121e-02 7.766700883082e-02 7.895265974859e-02 8.029604864845e-02 8.170167738814e-02 8.316602995942e-02 8.467970951785e-02 8.623630846668e-02 8.783725306308e-02 8.948608891919e-02 9.118098721274e-02 9.291577242505e-02 9.468477329802e-02 9.648753725894e-02 9.832683891079e-02 1.002015790788e-01 1.021080933891e-01 1.040412423233e-01 1.059986583362e-01 1.079842945163e-01 1.099984357143e-01 1.120370136706e-01 1.140958736525e-01 1.161740259162e-01 1.182734342796e-01 1.203951607030e-01 1.225350517573e-01 1.246895862027e-01 1.268593276787e-01 1.290465876232e-01 1.312503252897e-01 1.334668604905e-01 1.356924691757e-01 1.379300090557e-01 1.401822293317e-01 1.424469862153e-01 1.447195696767e-01 1.469982757012e-01 1.492864760414e-01 1.515859313946e-01 1.538946760177e-01 1.562102897805e-01 1.585304191758e-01 1.608575236760e-01 1.631921429240e-01 1.655329832817e-01 1.678788640560e-01 1.702297319753e-01 1.725854941616e-01 1.749451134798e-01 1.773076270613e-01 1.796723322244e-01 1.820423246810e-01 1.844152604712e-01 1.867898158147e-01 1.891640256247e-01 1.915397660351e-01 1.939174656593e-01 1.962965373835e-01 1.986762909831e-01 2.010549080580e-01 2.034337305754e-01 2.058126890325e-01 2.081904928601e-01 2.105673165166e-01 2.129430088623e-01 2.153175456461e-01 2.176905847646e-01 2.200614370410e-01 2.224281709995e-01 2.247936103606e-01 2.271563475400e-01 2.295152528971e-01 2.318713400063e-01 2.342227260798e-01 2.365699812564e-01 2.389136281540e-01 2.412522189085e-01 2.435853903761e-01 2.459143129381e-01 2.482386387446e-01 2.505572097383e-01 2.528689135640e-01 2.551745555690e-01 2.574744258832e-01 2.597681630495e-01 2.620553285320e-01 2.643354212664e-01 2.666079333612e-01 2.688728948957e-01 2.711299316900e-01 2.733793343678e-01 2.756211066396e-01 2.778540499094e-01 2.800783881746e-01 2.822938771670e-01 2.844998776670e-01 2.866975839353e-01 2.888853883780e-01 2.910623721559e-01 2.932305026680e-01 2.953877926672e-01 2.975349806112e-01 2.996706450917e-01 3.017957416494e-01 3.039097532524e-01 3.060128334895e-01 3.081040417274e-01 3.101827461329e-01 3.122489172357e-01 3.143026518836e-01 3.163443746641e-01 3.183743952363e-01 3.203905238836e-01 3.223929192124e-01 3.243811781453e-01 3.263556390812e-01 3.283172810123e-01 3.302644863331e-01 3.321975083689e-01 3.341151614139e-01 3.360179102766e-01 3.379051944996e-01 3.397773475021e-01 3.416345155813e-01 3.434766781252e-01 3.453019329614e-01 3.471108910018e-01 3.489022067476e-01 3.506772248215e-01 3.524356975354e-01 3.541779765623e-01 3.559025186003e-01 3.576084311777e-01 3.592966488160e-01 3.609660886816e-01 3.626173381232e-01 3.642506462118e-01 3.658650370482e-01 3.674606041140e-01 3.690355677742e-01 3.705916043973e-01 3.721281042067e-01 3.736442950426e-01 3.751403334003e-01 3.766161555498e-01 3.780709489808e-01 3.795056182905e-01 3.809191574265e-01 3.823112912864e-01 3.836810604831e-01 3.850298860939e-01 3.863565772477e-01 3.876616047867e-01 3.889439435207e-01 3.902036570110e-01 3.914405979736e-01 3.926537827579e-01 3.938446386682e-01 3.950118185505e-01 3.961543085689e-01 3.972737771041e-01 3.983687460647e-01 3.994394545850e-01 4.004860673733e-01 4.015070345320e-01 4.025028546493e-01 4.034737122168e-01 4.044189796361e-01 4.053389232172e-01 4.062336766465e-01 4.071011992677e-01 4.079426180923e-01 4.087573538090e-01 4.095454712065e-01 4.103078334965e-01 4.110424823622e-01 4.117498983665e-01 4.124299418969e-01 4.130812336902e-01 4.137054666461e-01 4.143020785754e-01 4.148702009977e-01 4.154100945861e-01 4.159214433153e-01 4.164035297632e-01 4.168565576354e-01 4.172806774346e-01 4.176751310383e-01 4.180405947289e-01 4.183765258949e-01 4.186823747427e-01 4.189581383729e-01 4.192031211364e-01 4.194177967661e-01 4.196019925930e-01 4.197551021720e-01 4.198778335049e-01 4.199697915007e-01 4.200299596030e-01 4.200584640086e-01 4.200548550172e-01 4.200198298367e-01 4.199539327338e-01 4.198562935614e-01 4.197257802383e-01 4.195622928670e-01 4.193657879863e-01 4.191377600759e-01 4.188780581811e-01 4.185855628299e-01 4.182587657429e-01 4.178988842176e-01 4.175057004983e-01 4.170803214998e-01 4.166217299321e-01 4.161295342800e-01 4.156026584439e-01 4.150420789368e-01 4.144484838318e-01 4.138212110148e-01 4.131606244427e-01 4.124647400895e-01 4.117345635245e-01 4.109707596571e-01 4.101723080980e-01 4.093403709394e-01 4.084744044062e-01 4.075731274021e-01 4.066373637619e-01 4.056672038309e-01 4.046623599251e-01 4.036237807679e-01 4.025504350972e-01 4.014418932158e-01 4.002989133340e-01 3.991212151600e-01 3.979095608611e-01 3.966629051263e-01 3.953816938141e-01 3.940655795741e-01 3.927158127520e-01 3.913310213472e-01 3.899123497484e-01 3.884581072279e-01 3.869705292097e-01 3.854486844425e-01 3.838934702787e-01 3.823041812458e-01 3.806803606489e-01 3.790227663290e-01 3.773317531744e-01 3.756072738419e-01 3.738499172044e-01 3.720593414553e-01 3.702351003894e-01 3.683781157920e-01 3.664882564690e-01 3.645666026855e-01 3.626132693269e-01 3.606275780210e-01 3.586095476068e-01 3.565602439325e-01 3.544794187650e-01 3.523681806685e-01 3.502268240328e-01 3.480547805963e-01 3.458527999629e-01 3.436204567399e-01 3.413595541537e-01 3.390697682563e-01 3.367518489213e-01 3.344056529905e-01 3.320310479664e-01 3.296303887998e-01 3.272026445908e-01 3.247492365318e-01 3.222703532190e-01 3.197663051979e-01 3.172377193184e-01 3.146853319401e-01 3.121101437092e-01 3.095125230116e-01 3.068930334840e-01 3.042528778026e-01 3.015922835521e-01 2.989130333231e-01 2.962138770178e-01 2.934987066425e-01 2.907666022401e-01 2.880177016271e-01 2.852551060770e-01 2.824786411570e-01 2.796901822054e-01 2.768909880733e-01 2.740804484149e-01 2.712620984715e-01 2.684362524200e-01 2.656043937409e-01 2.627688374041e-01 2.599294915640e-01 2.570892859737e-01 2.542498159304e-01 2.514124725642e-01 2.485794541279e-01 2.457521309187e-01 2.429335132810e-01 2.401251359524e-01 2.373288013868e-01 2.345485800487e-01 2.317845621975e-01 2.290412072847e-01 2.263205539644e-01 2.236247562017e-01 2.209584905489e-01 2.183224068314e-01 2.157223653217e-01 2.131595396653e-01 2.106379610101e-01 2.081613612489e-01 2.057327352744e-01 2.033580832729e-01 2.010391324130e-01 1.987802031297e-01 1.965860846202e-01 1.944604046484e-01 1.924079493657e-01 1.904330849637e-01 1.885402259840e-01 1.867340525737e-01 1.850185268662e-01 1.833988877356e-01 1.818795461883e-01 1.804645063644e-01 1.791586995596e-01 1.779657957831e-01 1.768900815789e-01 1.759364809356e-01 1.751075174107e-01 1.744074241300e-01 1.738383690074e-01 1.734049922841e-01 1.731085085926e-01 1.729514363881e-01 1.729364997514e-01 1.730633009795e-01 1.733339623813e-01 1.737489102476e-01 1.743086470921e-01 1.750122246182e-01 1.758588881789e-01 1.768480846430e-01 1.779779885879e-01 1.792464897389e-01 1.806520143573e-01 1.821910624288e-01 1.838617080316e-01 1.856599237253e-01 1.875828219352e-01 1.896269906138e-01 1.917890158087e-01 1.940640848891e-01 1.964492088987e-01 1.989400566402e-01 2.015321324276e-01 2.042223879371e-01 2.070056866733e-01 2.098785356034e-01 2.128365082765e-01 2.158753928623e-01 2.189916438682e-01 2.221818729026e-01 2.254410853623e-01 2.287660399901e-01 2.321521706959e-01 2.355980937682e-01 2.390978061853e-01 2.426495015987e-01 2.462492722337e-01 2.498936647329e-01 2.535796063045e-01 2.573039821785e-01 2.610646797659e-01 2.648575784521e-01 2.686797567451e-01 2.725298293851e-01 2.764034274453e-01 2.802997191409e-01 2.842146595645e-01 2.881464455313e-01 2.920929584761e-01 2.960505933583e-01 3.000192696883e-01 3.039944467107e-01 3.079760832390e-01 3.119602585156e-01 3.159456378322e-01 3.199303579183e-01 3.239120434286e-01 3.278891943310e-01 3.318600229222e-01 3.358212597314e-01 3.397733262055e-01 3.437126715215e-01 3.476385803697e-01 3.515483375234e-01 3.554407147715e-01 3.593149491823e-01 3.631676741639e-01 3.669992442781e-01 3.708059315179e-01 3.745871779603e-01 3.783427610523e-01 3.820682287365e-01 3.857657512057e-01 3.894292342808e-01 3.930611909545e-01 3.966593060091e-01 4.002202327823e-01 4.037449831680e-01 4.072304404181e-01 4.106757783637e-01 4.140806600673e-01 4.174407016610e-01 4.207585997524e-01 4.240297595354e-01 4.272543162300e-01 4.304318220341e-01 4.335580330186e-01 4.366354891043e-01 4.396587849759e-01 4.426304031114e-01 4.455475908596e-01 4.484074754195e-01 4.512124501770e-01 4.539574183994e-01 4.566440312364e-01 4.592700378595e-01 4.618329833606e-01 4.643358222696e-01 4.667719301344e-01 4.691439155473e-01 4.714496455693e-01 4.736870346974e-01 4.758576201923e-01 4.779561958906e-01 4.799863282349e-01 4.819436172277e-01 4.838276657109e-01 4.856391686976e-01 4.873740377319e-01 4.890348080253e-01 4.906171834080e-01 4.921222248368e-01 4.935490460571e-01 4.948947080277e-01 4.961613551218e-01 4.973449442668e-01 4.984472284316e-01 4.994650052076e-01 5.003985252419e-01 5.012484632269e-01 5.020097184550e-01 5.026867151127e-01 5.032743390788e-01 5.037741248683e-01 5.041856654937e-01 5.045063164031e-01 5.047373007297e-01 5.048758525939e-01 5.049230435938e-01 5.048775444054e-01 5.047382452388e-01 5.045059900542e-01 5.041785442237e-01 5.037565265125e-01 5.032387693274e-01 5.026247620298e-01 5.019149168499e-01 5.011067137483e-01 5.002022599169e-01 4.991990751717e-01 4.980979267665e-01 4.968987554266e-01 4.955997147394e-01 4.942024043463e-01 4.927052835690e-01 4.911080803133e-01 4.894114924026e-01 4.876143949668e-01 4.857179168089e-01 4.837205421219e-01 4.816231870690e-01 4.794259226319e-01 4.771276933927e-01 4.747299412387e-01 4.722317555243e-01 4.696349074471e-01 4.669374670298e-01 4.641409757142e-01 4.612453625955e-01 4.582508927583e-01 4.551591790042e-01 4.519684368861e-01 4.486815642158e-01 4.452976881322e-01 4.418175090987e-01 4.382434385968e-01 4.345739440477e-01 4.308110158663e-01 4.269561561864e-01 4.230092180490e-01 4.189721835198e-01 4.148451445988e-01 4.106312947458e-01 4.063291263807e-01 4.019429413926e-01 3.974726552479e-01 3.929203308752e-01 3.882881589299e-01 3.835775100411e-01 3.787912387012e-01 3.739300127191e-01 3.689964845832e-01 3.639952340246e-01 3.589250452547e-01 3.537917111523e-01 3.485981393038e-01 3.433458990125e-01 3.380399940940e-01 3.326816826333e-01 3.272781767317e-01 3.218307315031e-01 3.163443669463e-01 3.108245062974e-01 3.052753051624e-01 2.997035257945e-01 2.941133489153e-01 2.885116151959e-01 2.829053336788e-01 2.772999112540e-01 2.717059064390e-01 2.661288291280e-01 2.605794314368e-01 2.550657462567e-01 2.495981261807e-01 2.441898611007e-01 2.388482709767e-01 2.335899966329e-01 2.284267693400e-01 2.233732075713e-01 2.184464934595e-01 2.136598507445e-01 2.090339651382e-01 2.045853202881e-01 2.003340346681e-01 1.963002898668e-01 1.925031822989e-01 1.889665679909e-01 1.857093468374e-01 1.827550287733e-01 1.801234153311e-01 1.778334018036e-01 1.759064401573e-01 1.743554647137e-01 1.731981482694e-01 1.724440898464e-01 1.721018850346e-01 1.721781863736e-01 1.726717656356e-01 1.735836232420e-01 1.749046590756e-01 1.766279763652e-01 1.787418015011e-01 1.812291757766e-01 1.840749191119e-01 1.872600079240e-01 1.907650771036e-01 1.945681604193e-01 1.986493006191e-01 2.029875886521e-01 2.075599493575e-01 2.123478607446e-01 2.173300528635e-01 2.224875394316e-01 2.278023667294e-01 2.332555046114e-01 2.388309146322e-01 2.445125574772e-01 2.502845197883e-01 2.561329199649e-01 2.620438534470e-01 2.680039578460e-01 2.740018381733e-01 2.800252636813e-01 2.860637258149e-01 2.921053055370e-01 2.981414017325e-01 3.041622949956e-01 3.101588848720e-01 3.161215643672e-01 3.220426620589e-01 3.279140725836e-01 3.337288006636e-01 3.394784256504e-01 3.451554016421e-01 3.507541545223e-01 3.562667916103e-01 3.616882666842e-01 3.670102555360e-01 3.722285917735e-01 3.773366414364e-01 3.823285604475e-01 3.871989813435e-01 3.919423640403e-01 3.965523974441e-01 4.010258123196e-01 4.053566216229e-01 4.095390883865e-01 4.135698060620e-01 4.174438766810e-01 4.211561096052e-01 4.247027388786e-01 4.280795840086e-01 4.312825750309e-01 4.343072756725e-01 4.371496843967e-01 4.398062440793e-01 4.422738790248e-01 4.445486656217e-01 4.466272519258e-01 4.485068150821e-01 4.501846531700e-01 4.516560548404e-01 4.529212997014e-01 4.539755206228e-01 4.548170596855e-01 4.554447634729e-01 4.558550726487e-01 4.560477066155e-01 4.560195557274e-01 4.557700664396e-01 4.552991409948e-01 4.546040426263e-01 4.536858094150e-01 4.525425853132e-01 4.511757436195e-01 4.495847260950e-01 4.477694496217e-01 4.457320062117e-01 4.434728940032e-01 4.409933758393e-01 4.382957939283e-01 4.353810641836e-01 4.322536333267e-01 4.289162886261e-01 4.253710413106e-01 4.216244189277e-01 4.176782692434e-01 4.135397659786e-01 4.092130250379e-01 4.047061208627e-01 4.000245118089e-01 3.951759760049e-01 3.901706017189e-01 3.850154971334e-01 3.797224064211e-01 3.743019595329e-01 3.687656322450e-01 3.631279806921e-01 3.574021919035e-01 3.516051506828e-01 3.457531307494e-01 3.398646573594e-01 3.339595412743e-01 3.280598398981e-01 3.221890713668e-01 3.163716454465e-01 3.106346759015e-01 3.050075877509e-01 2.995205789785e-01 2.942058265994e-01 2.890991562529e-01 2.842361158056e-01 2.796525380558e-01 2.753885535666e-01 2.714829761309e-01 2.679743572697e-01 2.649009934797e-01 2.623000773324e-01 2.602077027763e-01 2.586548553004e-01 2.576700240127e-01 2.572770577265e-01 2.574918576666e-01 2.583294600735e-01 2.597936587790e-01 2.618841232347e-01 2.645935501250e-01 2.679088338253e-01 2.718125245084e-01 2.762801188528e-01 2.812848146372e-01 2.867963992030e-01 2.927810113421e-01 2.992055020383e-01 3.060322301389e-01 3.132271540921e-01 3.207525002933e-01 3.285721839433e-01 3.366528815157e-01 3.449578454384e-01 3.534566304610e-01 3.621147675137e-01 3.709020979905e-01 3.797908061146e-01 3.887499899251e-01 3.977548477812e-01 4.067767026423e-01 4.157934005973e-01 4.247801586287e-01 4.337127086418e-01 4.425721964527e-01 4.513350861866e-01 4.599830171231e-01 4.684963166300e-01 4.768573703600e-01 4.850478084517e-01 4.930508751580e-01 5.008529231555e-01 5.084358144214e-01 5.157867628631e-01 5.228907262908e-01 5.297349362708e-01 5.363079788122e-01 5.425957708296e-01 5.485898632707e-01 5.542781211549e-01 5.596502704088e-01 5.647000103982e-01 5.694151046283e-01 5.737918857937e-01 5.778206329697e-01 5.814953162574e-01 5.848138278626e-01 5.877666089655e-01 5.903543634582e-01 5.925710302745e-01 5.944153995183e-01 5.958875185334e-01 5.969849173453e-01 5.977106594292e-01 5.980650086100e-01 5.980499127008e-01 5.976708017068e-01 5.969302547204e-01 5.958363333512e-01 5.943934833331e-01 5.926115077384e-01 5.904998549467e-01 5.880665300802e-01 5.853256132036e-01 5.822899602621e-01 5.789733426075e-01 5.753916739086e-01 5.715609872206e-01 5.675018346149e-01 5.632318739419e-01 5.587744865540e-01 5.541511591421e-01 5.493866960808e-01 5.445073128034e-01 5.395392205698e-01 5.345126893250e-01 5.294553352894e-01 5.243997557189e-01 5.193801120181e-01 5.144261954199e-01 5.095756783070e-01 5.048616528013e-01 5.003197632227e-01 4.959866191856e-01 4.918960765922e-01 4.880861641607e-01 4.845872778853e-01 4.814357374306e-01 4.786608810542e-01 4.762920673101e-01 4.743565922701e-01 4.728770744329e-01 4.718742097567e-01 4.713632566331e-01 4.713575818121e-01 4.718641383534e-01 4.728849383967e-01 4.744221816414e-01 4.764660921676e-01 4.790091584968e-01 4.820358266341e-01 4.855274128482e-01 4.894634404999e-01 4.938170591470e-01 4.985615654643e-01 5.036640814794e-01 5.090941729577e-01 5.148184985118e-01 5.207986976580e-01 5.270016982325e-01 5.333887787841e-01 5.399259781110e-01 5.465749941846e-01 5.532996110670e-01 5.600656513482e-01 5.668367126097e-01 5.735804366783e-01 5.802634670015e-01 5.868536135107e-01 5.933218828040e-01 5.996374783835e-01 6.057741818543e-01 6.117047364254e-01 6.174039839357e-01 6.228499988049e-01 6.280175154636e-01 6.328886683242e-01 6.374434103028e-01 6.416628765988e-01 6.455325933442e-01 6.490361335147e-01 6.521622994651e-01 6.548962205194e-01 6.572301209754e-01 6.591537785924e-01 6.606594363325e-01 6.617419680353e-01 6.623964500820e-01 6.626204205188e-01 6.624118949134e-01 6.617717036492e-01 6.607001517187e-01 6.592007245087e-01 6.572787190773e-01 6.549395272771e-01 6.521908025160e-01 6.490426672559e-01 6.455039734794e-01 6.415900434970e-01 6.373113992561e-01 6.326866074469e-01 6.277311867610e-01 6.224627291539e-01 6.169042411364e-01 6.110739661006e-01 6.049978987584e-01 5.986987780192e-01 5.922024125540e-01 5.855373454309e-01 5.787304663961e-01 5.718132408069e-01 5.648147508745e-01 5.577674768526e-01 5.507032478198e-01 5.436539187932e-01 5.366541482922e-01 5.297343711407e-01 5.229294308617e-01 5.162709410111e-01 5.097880357570e-01 5.035148386173e-01 4.974747017374e-01 4.916985102592e-01 4.862083690385e-01 4.810248618943e-01 4.761688220488e-01 4.716524425804e-01 4.674899868023e-01 4.636885528391e-01 4.602518630652e-01 4.571819966678e-01 4.544748469837e-01 4.521253469636e-01 4.501225589204e-01 4.484553596079e-01 4.471086697533e-01 4.460647796716e-01 4.453069763923e-01 4.448141926566e-01 4.445676725918e-01 4.445480410782e-01 4.447341388704e-01 4.451105043511e-01 4.456571947898e-01 4.463613944905e-01 4.472086843248e-01 4.481865776560e-01 4.492896782073e-01 4.505064210893e-01 4.518358124333e-01 4.532730174716e-01 4.548175502635e-01 4.564712518030e-01 4.582345540701e-01 4.601111605864e-01 4.621031162646e-01 4.642132271262e-01 4.664448630225e-01 4.687973553026e-01 4.712718968786e-01 4.738639434193e-01 4.765708370815e-01 4.793829680140e-01 4.822903506445e-01 4.852809284757e-01 4.883355283732e-01 4.914376527936e-01 4.945628610758e-01 4.976874171422e-01 5.007856536112e-01 5.038279443545e-01 5.067873558887e-01 5.096329771857e-01 5.123389165396e-01 5.148764355141e-01 5.172218537905e-01 5.193538004889e-01 5.212538499444e-01 5.229125708983e-01 5.243210781359e-01 5.254798747030e-01 5.263974078015e-01 5.270879342370e-01 5.275774441983e-01 5.278969232199e-01 5.280896288234e-01 5.282075300659e-01 5.283088745926e-01 5.284653523045e-01 5.287496601058e-01 5.292470460040e-01 5.300424687567e-01 5.312248910523e-01 5.328855876415e-01 5.351075287312e-01 5.379755363467e-01 5.415587577221e-01 5.459186440133e-01 5.511043788779e-01 5.571437979416e-01 5.640525550310e-01 5.718239638226e-01 5.804336501389e-01 5.898393923382e-01 5.999803172355e-01 6.107829277169e-01 6.221555614180e-01 6.339974296169e-01 6.462004739483e-01 6.586460800742e-01 6.712165020170e-01 6.837858173275e-01 6.962356817279e-01 7.084430984943e-01 7.202918341389e-01 7.316717289500e-01 7.424756824876e-01 7.526069206705e-01 7.619748336883e-01 7.704987776328e-01 7.781085024250e-01 7.847440886871e-01 7.903537701566e-01 7.949008765096e-01 7.983569990982e-01 8.007078737573e-01 8.019501940035e-01 8.020937091795e-01 8.011599818844e-01 7.991843470368e-01 7.962138363190e-01 7.923096544231e-01 7.875455826337e-01 7.820069170696e-01 7.757955410507e-01 7.690216863111e-01 7.618093828979e-01 7.542944502948e-01 7.466198322646e-01 7.389377539365e-01 7.314058570394e-01 7.241834342804e-01 7.174292885194e-01 7.112966919368e-01 7.059302197614e-01 7.014579019940e-01 6.979901507621e-01 6.956139888784e-01 6.943860115881e-01 6.943352863766e-01 6.954557277415e-01 6.977121594828e-01 7.010358599950e-01 7.053298721594e-01 7.104757395256e-01 7.163354165114e-01 7.227560410329e-01 7.295787224988e-01 7.366426285098e-01 7.437917916607e-01 7.508749119574e-01 7.577559339005e-01 7.643135732357e-01 7.704433372076e-01 7.760595286637e-01 7.810964888501e-01 7.855067776297e-01 7.892602075597e-01 7.923446512784e-01 7.947577532797e-01 7.965104926472e-01 7.976207324117e-01 7.981072693465e-01 7.979940950532e-01 7.972997543539e-01 7.960387986092e-01 7.942225853659e-01 7.918547190295e-01 7.889362216532e-01 7.854647647243e-01 7.814411018125e-01 7.768735781275e-01 7.717812957155e-01 7.662055627463e-01 7.602110863846e-01 7.538956153160e-01 7.473952128776e-01 7.408834862948e-01 7.345787546806e-01 7.287341486685e-01 7.236360515799e-01 7.195890012100e-01 7.169005265084e-01 7.158605129618e-01 7.167163237086e-01 7.196532095977e-01 7.247670620815e-01 7.320576591142e-01 7.414158684820e-01 7.526280181390e-01 7.653890758935e-01 7.793181613001e-01 7.939820090842e-01 8.089195564738e-01 8.236681527437e-01 8.377854924779e-01 8.508687214861e-01 8.625723080837e-01 8.726215973141e-01 8.808192255486e-01 8.870585627153e-01 8.913152210993e-01 8.936549217962e-01 8.942229855613e-01 8.932351979304e-01 8.909673310466e-01 8.877293073684e-01 8.838595729243e-01 8.796864639153e-01 8.755144521443e-01 8.716066688063e-01 8.681560220721e-01 8.652920515870e-01 8.630600971421e-01 8.614402644167e-01 8.603587004042e-01 8.597015270759e-01 8.593508468356e-01 8.591951682586e-01 8.591660028560e-01 8.592474625062e-01 8.594853666870e-01 8.600004460203e-01 8.609651662698e-01 8.625992759152e-01 8.651371800420e-01 8.687952087389e-01 8.737511998277e-01 8.800926161234e-01 8.878183336034e-01 8.968080688387e-01 9.068308343370e-01 9.175692350559e-01 9.286249758209e-01 9.395767583812e-01 9.499951253188e-01 9.594932714008e-01 9.677542595989e-01 9.745473246697e-01 9.797588638215e-01 9.833797995319e-01 9.855132112286e-01 9.863588160395e-01 9.861755666022e-01 9.852787783660e-01 9.839782863234e-01 9.825706135279e-01 9.813051647915e-01 9.803594401928e-01 9.798545876879e-01 9.798383549098e-01 9.803231265593e-01 9.812996130221e-01 9.827597463548e-01 9.847362723253e-01 9.872841395104e-01 9.905115943816e-01 9.945452100528e-01 9.995053572480e-01 1.005490001497e+00 1.012509561912e+00 1.020492208103e+00 1.029246309628e+00 1.038472400743e+00 1.047796381185e+00 1.056780822297e+00 1.065007555589e+00 1.072096197801e+00 1.077756004330e+00 1.081835873062e+00 1.084294667017e+00 1.085239589209e+00 1.084866789803e+00 1.083430230052e+00 1.081204826475e+00 1.078402720857e+00 1.073670449987e+00 1.065648694445e+00 1.057802683712e+00 1.053323051968e+00 1.052905043378e+00 1.054222646786e+00 1.053507910869e+00 1.048045903028e+00 1.037904476678e+00 1.025911383423e+00 1.015860449043e+00 1.010008053810e+00 1.007598068181e+00 1.005528115246e+00 1.000632243089e+00 9.919608150497e-01 9.815795477706e-01 9.733636589991e-01 9.704797161706e-01 9.732649861320e-01 9.790625572410e-01 9.841713042951e-01 9.864256122060e-01 9.866332058583e-01 9.879780051387e-01 9.938071040204e-01 1.005229164362e+00 1.020255935607e+00 1.035158295192e+00 1.046953817705e+00 1.055254575455e+00 1.062345215409e+00 1.071524723875e+00 1.084719756399e+00 1.101017329952e+00 1.117198203618e+00 1.129839824066e+00 1.137439597729e+00 1.141250242157e+00 1.144385796814e+00 1.149680353338e+00 1.157714650677e+00 1.166394303642e+00 1.172359909051e+00 1.173186636420e+00 1.168958397445e+00 1.162242510695e+00 1.156469773490e+00 1.153739911822e+00 1.153491831372e+00 1.152992865619e+00 1.149300544827e+00 1.141329413648e+00 1.130661857366e+00 1.120636773647e+00 1.114282745958e+00 1.112411053783e+00 1.113218653129e+00 1.113722863676e+00 1.111897880163e+00 1.107966322372e+00 1.104035876779e+00 1.102351420901e+00 1.103374486109e+00 1.105198048346e+00 1.104948003027e+00 1.101273852120e+00 1.096297144503e+00 1.095453454913e+00 1.082700026926e+00 1.007803501007e+00 9.166781433119e-01 8.775185513339e-01 9.234021128288e-01 1.014327044983e+00 1.084193168679e+00 1.092323316449e+00 1.037926672049e+00 9.601161416056e-01 9.231559599156e-01 9.662564581012e-01 1.059026783874e+00 1.136749088960e+00 1.154776583458e+00 1.108536626777e+00 1.034370572618e+00 9.932989632673e-01 1.022977901480e+00 1.096181779349e+00 1.151947104236e+00 1.149336914130e+00 1.090573730806e+00 1.021581129909e+00 1.006309499600e+00 1.065989342390e+00 1.152067849754e+00 1.197627562553e+00 1.166403657553e+00 1.069217167776e+00 9.655120819395e-01 9.379798460448e-01 1.013402125585e+00 1.127698759576e+00 1.201408328002e+00 1.194273583571e+00 1.113475927801e+00 1.009249850933e+00 9.546193680972e-01 9.880974155871e-01 1.071674649616e+00 1.138145806395e+00 1.147103957893e+00 1.098537908874e+00 1.026856946823e+00 9.817356640492e-01 9.912834352129e-01 1.036364110122e+00 1.073322623490e+00 1.071667688181e+00 1.030111581364e+00 9.749238533668e-01 9.445157481175e-01 9.600468836841e-01 1.005821473304e+00 1.045879058260e+00 1.053229033032e+00 1.024202309888e+00 9.786216348914e-01 9.486190440874e-01 9.558151895897e-01 9.927001035747e-01 1.031169042901e+00 1.046738503457e+00 1.033568070037e+00 1.005603757477e+00 9.865800080064e-01 9.920562320181e-01 1.016798579366e+00 1.041448494748e+00 1.050318550967e+00 1.042914728374e+00 1.032949788429e+00 1.036572937988e+00 1.057575909644e+00 1.083556860928e+00 1.096973368928e+00 1.089072718447e+00 1.066034312145e+00 1.044517136180e+00 1.038854586624e+00 1.048941248425e+00 1.061025431364e+00 1.060448842646e+00 1.043250520459e+00 1.018419647917e+00 1.000296069884e+00 9.963690874203e-01 1.001243177707e+00 1.003171336771e+00 9.959415995732e-01 9.846105903689e-01 9.806841044326e-01 9.903438057912e-01 1.006720694303e+00 1.014919834455e+00 1.004380297418e+00 9.777186769444e-01 9.507064072653e-01 9.783098627032e-01
 2.854578598828e-01 2.845304520741e-01 2.836590234097e-01 2.829674770101e-01 2.823859317156e-01 2.817269898077e-01 2.808768856422e-01 2.799057788839e-01 2.789904881286e-01 2.782373108789e-01 2.775841879044e-01 2.768658792220e-01 2.759737283654e-01 2.749599332680e-01 2.739906933703e-01 2.731857133038e-01 2.724928076283e-01 2.717366568803e-01 2.707956848398e-01 2.697248952763e-01 2.687035723070e-01 2.678593176510e-01 2.671369614453e-01 2.663456805916e-01 2.653487110910e-01 2.642093727993e-01 2.631382455370e-01 2.622711318407e-01 2.615161929301e-01 2.606481210303e-01 2.595489020739e-01 2.583358707023e-01 2.572353159590e-01 2.563404527262e-01 2.555120846685e-01 2.545266471792e-01 2.533167734812e-01 2.520421183416e-01 2.509173340233e-01 2.499857454772e-01 2.490770586241e-01 2.479951909456e-01 2.467141106496e-01 2.453963711981e-01 2.442250399826e-01 2.432279183822e-01 2.422577073691e-01 2.411350072165e-01 2.398212815592e-01 2.384564202262e-01 2.372186692954e-01 2.361522468230e-01 2.351215979772e-01 2.339437243323e-01 2.325734819649e-01 2.311514547998e-01 2.298637101449e-01 2.287461322884e-01 2.276394197193e-01 2.263565023251e-01 2.248885549252e-01 2.234156674188e-01 2.221115625364e-01 2.209521400624e-01 2.197430400318e-01 2.183302537815e-01 2.167681320801e-01 2.152622310849e-01 2.139478251939e-01 2.127428922250e-01 2.114383694579e-01 2.099214129244e-01 2.082926253693e-01 2.067614678547e-01 2.054277834234e-01 2.041797493774e-01 2.028078280484e-01 2.012205129380e-01 1.995415577768e-01 1.979854390205e-01 1.966326120664e-01 1.953454527578e-01 1.939091433209e-01 1.922561263252e-01 1.905363844573e-01 1.889611832709e-01 1.875833567985e-01 1.862408312076e-01 1.847297175023e-01 1.830171555501e-01 1.812707195036e-01 1.796818290960e-01 1.782648826972e-01 1.768521138610e-01 1.752692132313e-01 1.735137916279e-01 1.717535756019e-01 1.701481541152e-01 1.686861749535e-01 1.672023139995e-01 1.655521522408e-01 1.637626442303e-01 1.619941547055e-01 1.603729078901e-01 1.588620612284e-01 1.573048756641e-01 1.555941148664e-01 1.537787770292e-01 1.520077303849e-01 1.503705625278e-01 1.488086627821e-01 1.471865153139e-01 1.454325892271e-01 1.436077055670e-01 1.418382737036e-01 1.401828357297e-01 1.385764222659e-01 1.369055316803e-01 1.351284169332e-01 1.333089822772e-01 1.315456993576e-01 1.298726979796e-01 1.282297335086e-01 1.265326512791e-01 1.247585741962e-01 1.229602766375e-01 1.212084055505e-01 1.195232150314e-01 1.178654514274e-01 1.161785543526e-01 1.144408405996e-01 1.126806664585e-01 1.109481284475e-01 1.092705431750e-01 1.076346360687e-01 1.059997421528e-01 1.043313855220e-01 1.026302453041e-01 1.009384244740e-01 9.930233431160e-02 9.773169376392e-02 9.618669660131e-02 9.461513756245e-02 9.300399346848e-02 9.139665917422e-02 8.985476680995e-02 8.839399820155e-02 8.697072015284e-02 8.552971070511e-02 8.406053580139e-02 8.260860513528e-02 8.122671607407e-02 7.992446486609e-02 7.866584074206e-02 7.741398835374e-02 7.616883742882e-02 7.496047550379e-02 7.381730589438e-02 7.274446882251e-02 7.173090117397e-02 7.076384601043e-02 6.984297765779e-02 6.897313353643e-02 6.816470150330e-02 6.743050094366e-02 6.678034961440e-02 6.621018513208e-02 6.570962650415e-02 6.527438446419e-02 6.491299969636e-02 6.464026194560e-02 6.446264614920e-02 6.437396586118e-02 6.436955829758e-02 6.444979901451e-02 6.461751108463e-02 6.487242587521e-02 6.521230593025e-02 6.564072349123e-02 6.616215392811e-02 6.677360086925e-02 6.746396331448e-02 6.822443066097e-02 6.905939994141e-02 6.997842460119e-02 7.098002558057e-02 7.205157796763e-02 7.318281587410e-02 7.437540138770e-02 7.563457403004e-02 7.695816462005e-02 7.833667918091e-02 7.976341325288e-02 8.124242735669e-02 8.277648431361e-02 8.435970410726e-02 8.598292052171e-02 8.764181864103e-02 8.934014585003e-02 9.108369848194e-02 9.286721841900e-02 9.468245836537e-02 9.652521420298e-02 9.839611886274e-02 1.003003093860e-01 1.022362504941e-01 1.041981666487e-01 1.061813048171e-01 1.081857410839e-01 1.102139016505e-01 1.122673751868e-01 1.143414911054e-01 1.164315135794e-01 1.185369875198e-01 1.206604430742e-01 1.228035959615e-01 1.249637076668e-01 1.271356198567e-01 1.293192638379e-01 1.315164436230e-01 1.337291244254e-01 1.359537493607e-01 1.381868468296e-01 1.404291797497e-01 1.426829569589e-01 1.449478392635e-01 1.472196771924e-01 1.494964851097e-01 1.517796362001e-01 1.540731187021e-01 1.563747937131e-01 1.586796316696e-01 1.609867207165e-01 1.632983556380e-01 1.656177463365e-01 1.679433382932e-01 1.702710508844e-01 1.726006306294e-01 1.749329283880e-01 1.772704206038e-01 1.796102790355e-01 1.819517740931e-01 1.842960201112e-01 1.866412619423e-01 1.889886904895e-01 1.913354044275e-01 1.936821415059e-01 1.960303722226e-01 1.983797558939e-01 2.007279565939e-01 2.030740160550e-01 2.054184502204e-01 2.077622195048e-01 2.101057310658e-01 2.124472480198e-01 2.147854931126e-01 2.171213954832e-01 2.194552435481e-01 2.217859984731e-01 2.241139187044e-01 2.264384307361e-01 2.287594745899e-01 2.310768136148e-01 2.333901870007e-01 2.356976864843e-01 2.380013779122e-01 2.403007478805e-01 2.425948523201e-01 2.448831665340e-01 2.471657303604e-01 2.494425712416e-01 2.517126403367e-01 2.539772284502e-01 2.562343451464e-01 2.584847910757e-01 2.607292584690e-01 2.629656230793e-01 2.651943126579e-01 2.674149547331e-01 2.696276271279e-01 2.718330820879e-01 2.740300167955e-01 2.762177696404e-01 2.783970781100e-01 2.805668083276e-01 2.827270823707e-01 2.848775506892e-01 2.870188311355e-01 2.891504983627e-01 2.912711326851e-01 2.933820333657e-01 2.954808583128e-01 2.975699644776e-01 2.996475190764e-01 3.017137122741e-01 3.037688452072e-01 3.058117209747e-01 3.078431125679e-01 3.098612765276e-01 3.118670613482e-01 3.138600137298e-01 3.158404903526e-01 3.178087103552e-01 3.197619158285e-01 3.217016841079e-01 3.236274548865e-01 3.255393190136e-01 3.274380384982e-01 3.293214517807e-01 3.311899487625e-01 3.330429233395e-01 3.348803670896e-01 3.367033140629e-01 3.385111718901e-01 3.403029029579e-01 3.420782833230e-01 3.438361127581e-01 3.455782724413e-01 3.473033841262e-01 3.490123744348e-01 3.507045679327e-01 3.523791713228e-01 3.540356069203e-01 3.556731474032e-01 3.572928758138e-01 3.588949294662e-01 3.604793056452e-01 3.620449999943e-01 3.635905478982e-01 3.651161785301e-01 3.666225887739e-01 3.681095483589e-01 3.695767925573e-01 3.710247043893e-01 3.724513926663e-01 3.738569241047e-01 3.752421427621e-01 3.766063132523e-01 3.779491641765e-01 3.792705893221e-01 3.805707886436e-01 3.818487734170e-01 3.831047355319e-01 3.843391525667e-01 3.855501870433e-01 3.867383066446e-01 3.879038334823e-01 3.890459851342e-01 3.901663591120e-01 3.912619343757e-01 3.923339727586e-01 3.933818043780e-01 3.944057526477e-01 3.954050793056e-01 3.963802580571e-01 3.973301054197e-01 3.982550745320e-01 3.991547137394e-01 4.000290569973e-01 4.008782586509e-01 4.017011965727e-01 4.024977970754e-01 4.032678249884e-01 4.040119164414e-01 4.047297010511e-01 4.054214358893e-01 4.060849234375e-01 4.067209615581e-01 4.073293948039e-01 4.079107501144e-01 4.084651016752e-01 4.089915815389e-01 4.094895316462e-01 4.099585966730e-01 4.103995109617e-01 4.108115599110e-01 4.111953789589e-01 4.115503509991e-01 4.118758824003e-01 4.121721160121e-01 4.124385642638e-01 4.126749571556e-01 4.128823338602e-01 4.130592888259e-01 4.132064258992e-01 4.133229820076e-01 4.134095161220e-01 4.134649193585e-01 4.134892342119e-01 4.134827794412e-01 4.134449771987e-01 4.133764521722e-01 4.132765515750e-01 4.131452035800e-01 4.129816196679e-01 4.127859830895e-01 4.125580157249e-01 4.122988398091e-01 4.120077256698e-01 4.116847167595e-01 4.113289587732e-01 4.109396625902e-01 4.105171358295e-01 4.100625052428e-01 4.095761749490e-01 4.090572832618e-01 4.085045206067e-01 4.079173469569e-01 4.072974632493e-01 4.066453429534e-01 4.059601933545e-01 4.052409521251e-01 4.044879615878e-01 4.037003741720e-01 4.028806387413e-01 4.020269550072e-01 4.011397843470e-01 4.002188256849e-01 3.992629271656e-01 3.982736960417e-01 3.972506586237e-01 3.961945077792e-01 3.951044683355e-01 3.939797912331e-01 3.928204611574e-01 3.916275982505e-01 3.904014001435e-01 3.891411865579e-01 3.878473040178e-01 3.865188453066e-01 3.851571520935e-01 3.837608916220e-01 3.823318075924e-01 3.808684499618e-01 3.793721733202e-01 3.778418687241e-01 3.762786079167e-01 3.746814174002e-01 3.730514730130e-01 3.713879100183e-01 3.696909634752e-01 3.679624546462e-01 3.662008373630e-01 3.644069357393e-01 3.625807200238e-01 3.607216737586e-01 3.588308178842e-01 3.569091522181e-01 3.549555485671e-01 3.529708798389e-01 3.509551769436e-01 3.489077274197e-01 3.468302806540e-01 3.447224509352e-01 3.425855106749e-01 3.404189904070e-01 3.382228236608e-01 3.359971965978e-01 3.337436855494e-01 3.314621017337e-01 3.291533720093e-01 3.268161841684e-01 3.244523720973e-01 3.220623696571e-01 3.196463449362e-01 3.172054397053e-01 3.147397992381e-01 3.122496245964e-01 3.097355397261e-01 3.071986194352e-01 3.046395783388e-01 3.020591952919e-01 2.994572585422e-01 2.968348825416e-01 2.941939212491e-01 2.915336992126e-01 2.888564918105e-01 2.861618979452e-01 2.834516941444e-01 2.807263632648e-01 2.779869323141e-01 2.752356914248e-01 2.724713315401e-01 2.696976927866e-01 2.669146405882e-01 2.641231884756e-01 2.613262097637e-01 2.585227892762e-01 2.557171195663e-01 2.529089265624e-01 2.500998234241e-01 2.472923521743e-01 2.444881259195e-01 2.416893517789e-01 2.388977605424e-01 2.361142623943e-01 2.333421870901e-01 2.305842885964e-01 2.278414261463e-01 2.251184706367e-01 2.224152991856e-01 2.197363695408e-01 2.170836103383e-01 2.144605603128e-01 2.118703714448e-01 2.093151981575e-01 2.067997057416e-01 2.043270173505e-01 2.019000185743e-01 1.995235447031e-01 1.972001389814e-01 1.949346883829e-01 1.927318015523e-01 1.905939071372e-01 1.885274906165e-01 1.865342339716e-01 1.846209701132e-01 1.827917956982e-01 1.810495309621e-01 1.794005522177e-01 1.778483835058e-01 1.763990834346e-01 1.750555323851e-01 1.738223370418e-01 1.727042930579e-01 1.717038065833e-01 1.708274792218e-01 1.700766013087e-01 1.694553051128e-01 1.689672586692e-01 1.686141526027e-01 1.683996774741e-01 1.683240881330e-01 1.683907546240e-01 1.685996960289e-01 1.689518167325e-01 1.694476544501e-01 1.700868923794e-01 1.708692646281e-01 1.717933335929e-01 1.728580729822e-01 1.740618981084e-01 1.754022359773e-01 1.768768943467e-01 1.784834526928e-01 1.802181225540e-01 1.820781224957e-01 1.840591949692e-01 1.861592466282e-01 1.883725577208e-01 1.906969703204e-01 1.931276587777e-01 1.956610404488e-01 1.982925716126e-01 2.010178546525e-01 2.038336233864e-01 2.067354139522e-01 2.097193964664e-01 2.127816009645e-01 2.159170232522e-01 2.191234213503e-01 2.223962009286e-01 2.257320337895e-01 2.291265620692e-01 2.325772262235e-01 2.360800586611e-01 2.396317436182e-01 2.432296819503e-01 2.468698259770e-01 2.505488714087e-01 2.542648594264e-01 2.580144256976e-01 2.617949233891e-01 2.656035146028e-01 2.694369781574e-01 2.732938016846e-01 2.771701981220e-01 2.810654405969e-01 2.849759603985e-01 2.888995341617e-01 2.928338929203e-01 2.967770792547e-01 3.007274771425e-01 3.046813903678e-01 3.086386233416e-01 3.125963562311e-01 3.165521704521e-01 3.205055204999e-01 3.244523912767e-01 3.283934365784e-01 3.323256603708e-01 3.362461379283e-01 3.401561441717e-01 3.440512324604e-01 3.479303081160e-01 3.517930750777e-01 3.556357898743e-01 3.594595754887e-01 3.632600459560e-01 3.670375157124e-01 3.707909610648e-01 3.745160933092e-01 3.782145356056e-01 3.818826462479e-01 3.855205971947e-01 3.891258775909e-01 3.926970368197e-01 3.962341770987e-01 3.997334394505e-01 4.031960519929e-01 4.066189215265e-01 4.100012716361e-01 4.133426329943e-01 4.166394044353e-01 4.198932164729e-01 4.231003860031e-01 4.262603680183e-01 4.293732011685e-01 4.324351512431e-01 4.354478463445e-01 4.384076069946e-01 4.413147371001e-01 4.441678680029e-01 4.469641836053e-01 4.497056878890e-01 4.523876862599e-01 4.550109450982e-01 4.575752682474e-01 4.600768282066e-01 4.625174125589e-01 4.648929136913e-01 4.672055875295e-01 4.694515974311e-01 4.716301427418e-01 4.737426604632e-01 4.757842875486e-01 4.777577475622e-01 4.796593787128e-01 4.814893058614e-01 4.832473860319e-01 4.849293714945e-01 4.865391782409e-01 4.880707190361e-01 4.895263959851e-01 4.909054965261e-01 4.922039662243e-01 4.934252761516e-01 4.945643938983e-01 4.956227881485e-01 4.965998466949e-01 4.974924626714e-01 4.983030550828e-01 4.990274100922e-01 4.996678828101e-01 5.002222222586e-01 5.006886949376e-01 5.010688005164e-01 5.013598778842e-01 5.015626841155e-01 5.016754417889e-01 5.016978178546e-01 5.016299123892e-01 5.014693455420e-01 5.012184469095e-01 5.008731932752e-01 5.004357878900e-01 4.999048684092e-01 4.992791616353e-01 4.985598718449e-01 4.977436080035e-01 4.968339933273e-01 4.958274230145e-01 4.947244735601e-01 4.935257874093e-01 4.922297198876e-01 4.908368624108e-01 4.893466825016e-01 4.877586057276e-01 4.860730047180e-01 4.842890495708e-01 4.824086146587e-01 4.804289047657e-01 4.783518386160e-01 4.761771071039e-01 4.739031706799e-01 4.715319676347e-01 4.690628577656e-01 4.664965536695e-01 4.638328916370e-01 4.610715739253e-01 4.582147928713e-01 4.552600453854e-01 4.522103111576e-01 4.490654772557e-01 4.458243782305e-01 4.424897055596e-01 4.390608639454e-01 4.355398660902e-01 4.319260020031e-01 4.282210690873e-01 4.244251220357e-01 4.205403859646e-01 4.165668076611e-01 4.125057036815e-01 4.083590996521e-01 4.041270307352e-01 3.998116644034e-01 3.954152058944e-01 3.909373770527e-01 3.863819474942e-01 3.817494240693e-01 3.770422253013e-01 3.722626799466e-01 3.674114087895e-01 3.624939953907e-01 3.575089332013e-01 3.524623301115e-01 3.473554401855e-01 3.421907818473e-01 3.369735668125e-01 3.317045769864e-01 3.263900262979e-01 3.210321125426e-01 3.156349200982e-01 3.102052336098e-01 3.047444017604e-01 2.992602855260e-01 2.937577571917e-01 2.882417210654e-01 2.827199302310e-01 2.771966536835e-01 2.716827440171e-01 2.661818926385e-01 2.607061490371e-01 2.552621249058e-01 2.498600301250e-01 2.445114528745e-01 2.392249279254e-01 2.340152077260e-01 2.288934404215e-01 2.238725631154e-01 2.189704420989e-01 2.141982248402e-01 2.095756276711e-01 2.051182836907e-01 2.008452668119e-01 1.967766098904e-01 1.929292832738e-01 1.893266325941e-01 1.859876305550e-01 1.829331084080e-01 1.801842642086e-01 1.777596100507e-01 1.756791181228e-01 1.739575978044e-01 1.726120970690e-01 1.716542409948e-01 1.710935102303e-01 1.709382209990e-01 1.711894639360e-01 1.718492325728e-01 1.729119807496e-01 1.743718029235e-01 1.762182787255e-01 1.784377081914e-01 1.810168964738e-01 1.839365797339e-01 1.871802605889e-01 1.907273278210e-01 1.945567403503e-01 1.986513959275e-01 2.029864174652e-01 2.075442950495e-01 2.123052535804e-01 2.172476149937e-01 2.223565690698e-01 2.276114381397e-01 2.329967463323e-01 2.384954701768e-01 2.440930752805e-01 2.497738122262e-01 2.555251361207e-01 2.613338577008e-01 2.671869971773e-01 2.730732175105e-01 2.789815441674e-01 2.849003522112e-01 2.908209855413e-01 2.967326506129e-01 3.026269381016e-01 3.084939776975e-01 3.143270692891e-01 3.201167319244e-01 3.258563520369e-01 3.315376382624e-01 3.371536914388e-01 3.426980628355e-01 3.481632275484e-01 3.535435313545e-01 3.588322919557e-01 3.640234732895e-01 3.691109491649e-01 3.740892258056e-01 3.789529613464e-01 3.836965597462e-01 3.883146562159e-01 3.928017184427e-01 3.971541070744e-01 4.013656251723e-01 4.054320674275e-01 4.093488190063e-01 4.131112710520e-01 4.167144758708e-01 4.201556745632e-01 4.234296826013e-01 4.265315524450e-01 4.294598549362e-01 4.322092739153e-01 4.347757184717e-01 4.371568490820e-01 4.393489293665e-01 4.413486318116e-01 4.431525220503e-01 4.447581810998e-01 4.461626925601e-01 4.473633096539e-01 4.483575008691e-01 4.491435528374e-01 4.497180940934e-01 4.500806009688e-01 4.502284114582e-01 4.501602439494e-01 4.498754701432e-01 4.493714316318e-01 4.486482334944e-01 4.477050440852e-01 4.465408944319e-01 4.451563230365e-01 4.435507292932e-01 4.417250363292e-01 4.396797615118e-01 4.374149653042e-01 4.349341790040e-01 4.322369984445e-01 4.293266542433e-01 4.262043954573e-01 4.228731358931e-01 4.193377528834e-01 4.155998772307e-01 4.116646231042e-01 4.075367677233e-01 4.032207608377e-01 3.987242632580e-01 3.940508485542e-01 3.892109269855e-01 3.842102457368e-01 3.790576680974e-01 3.737632370015e-01 3.683367194998e-01 3.627901371829e-01 3.571350581248e-01 3.513857204016e-01 3.455563566977e-01 3.396628030182e-01 3.337233714036e-01 3.277553536829e-01 3.217812735981e-01 3.158216497725e-01 3.099008606219e-01 3.040456401488e-01 2.982814789872e-01 2.926403556199e-01 2.871524036493e-01 2.818517825767e-01 2.767737963673e-01 2.719554810677e-01 2.674359132050e-01 2.632524486096e-01 2.594475381784e-01 2.560591352022e-01 2.531268751828e-01 2.506875192308e-01 2.487760074533e-01 2.474239791673e-01 2.466563109134e-01 2.464966954834e-01 2.469583137474e-01 2.480520236911e-01 2.497795465092e-01 2.521356178791e-01 2.551111825440e-01 2.586878458788e-01 2.628438639162e-01 2.675540903287e-01 2.727853473850e-01 2.785081114829e-01 2.846846829519e-01 2.912807749270e-01 2.982587293009e-01 3.055814231795e-01 3.132139731062e-01 3.211174462091e-01 3.292601555096e-01 3.376068296444e-01 3.461243160250e-01 3.547826605199e-01 3.635509902391e-01 3.724013145920e-01 3.813053501280e-01 3.902377687143e-01 3.991732883267e-01 4.080876571909e-01 4.169595176676e-01 4.257655828822e-01 4.344851829654e-01 4.430992327190e-01 4.515877115774e-01 4.599336054793e-01 4.681176549948e-01 4.761255579999e-01 4.839401175105e-01 4.915450375602e-01 4.989288013510e-01 5.060745411389e-01 5.129707548872e-01 5.196034497929e-01 5.259628271655e-01 5.320368849784e-01 5.378135114045e-01 5.432855171593e-01 5.484407672759e-01 5.532727261181e-01 5.577736747863e-01 5.619339960691e-01 5.657510062595e-01 5.692150516551e-01 5.723247233158e-01 5.750734099225e-01 5.774585142718e-01 5.794781574112e-01 5.811284148173e-01 5.824110694708e-01 5.833246022368e-01 5.838692475079e-01 5.840491619506e-01 5.838649235148e-01 5.833220426809e-01 5.824241328330e-01 5.811786794876e-01 5.795924151373e-01 5.776709726889e-01 5.754278330715e-01 5.728708064921e-01 5.700128881420e-01 5.668678399515e-01 5.634479816609e-01 5.597721332381e-01 5.558552162368e-01 5.517171617303e-01 5.473783454367e-01 5.428588536989e-01 5.381846921474e-01 5.333770395160e-01 5.284651814583e-01 5.234744493320e-01 5.184341453492e-01 5.133750593404e-01 5.083286125856e-01 5.033282245005e-01 4.984070761863e-01 4.936007575200e-01 4.889435181613e-01 4.844715895879e-01 4.802230071193e-01 4.762312479468e-01 4.725325736839e-01 4.691615343282e-01 4.661497808662e-01 4.635307922281e-01 4.613316100988e-01 4.595797070713e-01 4.582970346507e-01 4.575030777149e-01 4.572144457187e-01 4.574395342710e-01 4.581873450668e-01 4.594580551909e-01 4.612495615134e-01 4.635547608339e-01 4.663610736083e-01 4.696530173684e-01 4.734099903672e-01 4.776091973755e-01 4.822238725209e-01 4.872229602297e-01 4.925775969579e-01 4.982503721260e-01 5.042113569880e-01 5.104201565065e-01 5.168417164300e-01 5.234405057525e-01 5.301769255159e-01 5.370171483463e-01 5.439231012673e-01 5.508591900186e-01 5.577929284152e-01 5.646884499020e-01 5.715148833735e-01 5.782398015777e-01 5.848348243792e-01 5.912687445639e-01 5.975161420952e-01 6.035506340331e-01 6.093470891604e-01 6.148828823492e-01 6.201354492837e-01 6.250853495281e-01 6.297141409601e-01 6.340030666536e-01 6.379379993418e-01 6.415028525146e-01 6.446859533250e-01 6.474749569066e-01 6.498588994296e-01 6.518301747842e-01 6.533809865632e-01 6.545062835037e-01 6.552013097650e-01 6.554635601382e-01 6.552911186358e-01 6.546838502963e-01 6.536452397067e-01 6.521762147413e-01 6.502820843911e-01 6.479696818069e-01 6.452451043834e-01 6.421199714625e-01 6.386019866177e-01 6.347054809449e-01 6.304439834711e-01 6.258320769160e-01 6.208879911090e-01 6.156286842083e-01 6.100746267851e-01 6.042483908544e-01 5.981706084808e-01 5.918682787607e-01 5.853646404260e-01 5.786890321990e-01 5.718686922362e-01 5.649332660152e-01 5.579141664481e-01 5.508412605293e-01 5.437487069880e-01 5.366681815086e-01 5.296335962928e-01 5.226776257344e-01 5.158331526699e-01 5.091349450582e-01 5.026115551347e-01 4.962968230468e-01 4.902175838197e-01 4.844019014277e-01 4.788766812809e-01 4.736606539627e-01 4.687764270990e-01 4.642384228042e-01 4.600592104345e-01 4.562492194033e-01 4.528105319689e-01 4.497471241094e-01 4.470538404108e-01 4.447250624968e-01 4.427508928674e-01 4.411174538391e-01 4.398108614961e-01 4.388099161512e-01 4.380963198372e-01 4.376486404492e-01 4.374434552061e-01 4.374607929585e-01 4.376752206480e-01 4.380688075892e-01 4.386187759234e-01 4.393079876615e-01 4.401211461869e-01 4.410399835236e-01 4.420557932779e-01 4.431585949862e-01 4.443396535854e-01 4.455965672650e-01 4.469230476860e-01 4.483226094568e-01 4.497941440177e-01 4.513408290462e-01 4.529664634980e-01 4.546733405057e-01 4.564689294288e-01 4.583548781812e-01 4.603356239383e-01 4.624115543853e-01 4.645832397733e-01 4.668490896446e-01 4.692031824812e-01 4.716389477396e-01 4.741463842272e-01 4.767115284112e-01 4.793191658348e-01 4.819496141735e-01 4.845834808747e-01 4.871953231136e-01 4.897629841513e-01 4.922605390725e-01 4.946599414846e-01 4.969390537877e-01 4.990715910871e-01 5.010369308607e-01 5.028151942235e-01 5.043916622205e-01 5.057565523510e-01 5.069033381399e-01 5.078353016689e-01 5.085599034924e-01 5.090939812501e-01 5.094626573144e-01 5.096976151911e-01 5.098425585367e-01 5.099469906231e-01 5.100710672453e-01 5.102824965932e-01 5.106538131485e-01 5.112680917404e-01 5.122061836716e-01 5.135560987959e-01 5.154024362428e-01 5.178271630641e-01 5.209085187937e-01 5.247113141936e-01 5.292928580643e-01 5.346946544863e-01 5.409422422797e-01 5.480447555475e-01 5.559905164170e-01 5.647533761023e-01 5.742859955844e-01 5.845261234962e-01 5.953970196667e-01 6.068066122991e-01 6.186553788952e-01 6.308330280936e-01 6.432254471952e-01 6.557121430907e-01 6.681729091791e-01 6.804889681576e-01 6.925411235460e-01 7.042149795486e-01 7.154029046133e-01 7.259995499896e-01 7.359127448524e-01 7.450527008056e-01 7.533433659370e-01 7.607154278895e-01 7.671107792675e-01 7.724822609827e-01 7.767937726396e-01 7.800206601069e-01 7.821502746560e-01 7.831818748438e-01 7.831284954085e-01 7.820135915371e-01 7.798759274545e-01 7.767642003723e-01 7.727436634213e-01 7.678901218542e-01 7.622929196544e-01 7.560557587206e-01 7.492917733256e-01 7.421282370485e-01 7.347014398202e-01 7.271581756750e-01 7.196514466048e-01 7.123397889264e-01 7.053832941717e-01 6.989399891314e-01 6.931622248024e-01 6.881905440864e-01 6.841498632233e-01 6.811463027325e-01 6.792570759472e-01 6.785347710771e-01 6.789981024740e-01 6.806319772670e-01 6.833925556489e-01 6.872003995119e-01 6.919516275876e-01 6.975176582003e-01 7.037524001156e-01 7.104964850598e-01 7.175833321717e-01 7.248470114002e-01 7.321248643838e-01 7.392621157093e-01 7.461185170930e-01 7.525690551062e-01 7.585071386536e-01 7.638456983065e-01 7.685178330882e-01 7.724786023698e-01 7.757005667519e-01 7.781757958106e-01 7.799090456054e-01 7.809233574636e-01 7.812454666468e-01 7.809123901756e-01 7.799633282113e-01 7.784347750975e-01 7.763634338687e-01 7.737799077367e-01 7.707082976316e-01 7.671665725883e-01 7.631690334680e-01 7.587283145043e-01 7.538578702967e-01 7.485805173143e-01 7.429318856838e-01 7.369639627221e-01 7.307615820268e-01 7.244330723898e-01 7.181274893175e-01 7.120312272013e-01 7.063639052090e-01 7.013815767738e-01 6.973581890099e-01 6.945804882732e-01 6.933236472245e-01 6.938308320766e-01 6.962976130350e-01 7.008408914838e-01 7.074903336849e-01 7.161766299052e-01 7.267274958477e-01 7.388795176215e-01 7.522869577610e-01 7.665495583150e-01 7.812258559424e-01 7.958633722272e-01 8.100205802188e-01 8.232827997581e-01 8.352867859310e-01 8.457280845026e-01 8.543789438584e-01 8.610924553460e-01 8.658047987308e-01 8.685445674321e-01 8.694187783321e-01 8.686174007177e-01 8.663935988665e-01 8.630539012863e-01 8.589403311469e-01 8.544033032641e-01 8.497886980606e-01 8.454029634133e-01 8.415003236259e-01 8.382673227738e-01 8.358057889806e-01 8.341445587559e-01 8.332338681233e-01 8.329744442200e-01 8.332310896406e-01 8.338589067185e-01 8.347350515455e-01 8.357699746259e-01 8.369354591255e-01 8.382669260372e-01 8.398625855300e-01 8.418804766781e-01 8.445092176138e-01 8.479592370470e-01 8.524129291119e-01 8.580051047639e-01 8.647997817769e-01 8.727539422748e-01 8.817320595346e-01 8.914891455962e-01 9.017003427988e-01 9.119851979179e-01 9.219323231643e-01 9.311508899403e-01 9.392845043457e-01 9.460550036019e-01 9.512842527663e-01 9.548928368211e-01 9.569282181681e-01 9.575331493872e-01 9.569485703192e-01 9.554849304178e-01 9.534808388587e-01 9.512925277511e-01 9.492366323879e-01 9.475826368917e-01 9.465271647609e-01 9.461842056232e-01 9.466087244666e-01 9.477903972788e-01 9.497052433508e-01 9.523205004673e-01 9.556228727060e-01 9.596465804320e-01 9.644415867227e-01 9.700989578016e-01 9.766933050710e-01 9.842687150971e-01 9.928123295966e-01 1.002205388428e+00 1.012243996733e+00 1.022615005519e+00 1.032933446641e+00 1.042784837124e+00 1.051741837744e+00 1.059451617048e+00 1.065634977988e+00 1.070140312471e+00 1.072950930547e+00 1.074157586264e+00 1.073971189766e+00 1.072639621978e+00 1.070426516506e+00 1.067562410882e+00 1.064181082813e+00 1.059015668578e+00 1.050516313657e+00 1.042058250499e+00 1.036771321138e+00 1.035355922132e+00 1.035548819193e+00 1.033674277475e+00 1.027092146639e+00 1.015921460643e+00 1.003035520197e+00 9.922774662854e-01 9.859667420852e-01 9.834149028464e-01 9.815744915939e-01 9.773125328947e-01 9.696852005274e-01 9.607255491244e-01 9.542264532034e-01 9.532343602065e-01 9.579707136705e-01 9.657121364642e-01 9.727464302653e-01 9.769219757793e-01 9.790194696738e-01 9.821302161180e-01 9.894710664513e-01 1.002056152764e+00 1.017887315081e+00 1.033300882627e+00 1.045392585322e+00 1.053792312806e+00 1.060730890028e+00 1.069430329014e+00 1.081780542271e+00 1.096916722022e+00 1.111740449852e+00 1.122954295836e+00 1.129122317421e+00 1.131503334305e+00 1.133166954552e+00 1.136908412041e+00 1.143323161295e+00 1.150397190620e+00 1.154874582754e+00 1.154428948626e+00 1.149204118749e+00 1.141777086151e+00 1.135549434220e+00 1.132580328387e+00 1.132285969174e+00 1.131944780902e+00 1.128665929192e+00 1.121429705198e+00 1.111859537741e+00 1.103278958464e+00 1.098639218802e+00 1.098618070321e+00 1.101262240939e+00 1.103445748383e+00 1.102993041113e+00 1.099970561771e+00 1.096383037137e+00 1.094541894918e+00 1.095242204511e+00 1.097185938013e+00 1.098210311603e+00 1.097441397809e+00 1.096770458544e+00 1.100295485615e+00 1.110023687560e+00 1.066236126545e+00 9.700829569859e-01 8.852657941762e-01 8.789069420134e-01 9.549065137210e-01 1.049775157910e+00 1.100548145824e+00 1.081917004833e+00 1.011881114633e+00 9.460347333156e-01 9.456428570371e-01 1.017114051464e+00 1.104452405267e+00 1.147990471474e+00 1.123617901286e+00 1.051637223982e+00 9.894331094020e-01 9.940765205275e-01 1.063380665505e+00 1.138315039856e+00 1.162822336514e+00 1.120255049962e+00 1.040865937927e+00 9.895461539529e-01 1.016324433549e+00 1.099456383281e+00 1.170377897686e+00 1.176452045685e+00 1.109101731917e+00 1.008604607135e+00 9.511400953189e-01 9.904960679659e-01 1.094373414965e+00 1.184791920710e+00 1.207146650141e+00 1.151432561525e+00 1.051517192688e+00 9.734965430322e-01 9.743471107068e-01 1.044770877448e+00 1.123056641419e+00 1.156420830063e+00 1.128556764841e+00 1.059545735004e+00 9.940957848707e-01 9.740338262529e-01 1.003074448328e+00 1.045988607829e+00 1.064416762055e+00 1.043468298764e+00 9.969675581715e-01 9.582028475015e-01 9.564203332806e-01 9.908169437392e-01 1.032114236686e+00 1.049318498574e+00 1.030540028223e+00 9.885737272791e-01 9.538523471696e-01 9.537322163336e-01 9.886426565269e-01 1.032363194814e+00 1.056025443543e+00 1.047848261300e+00 1.018252592886e+00 9.925585719200e-01 9.928005301537e-01 1.019503690999e+00 1.052944987168e+00 1.072096070766e+00 1.070357258570e+00 1.058115626075e+00 1.053282188846e+00 1.065571702146e+00 1.087660123780e+00 1.102384682364e+00 1.097576993270e+00 1.075331107457e+00 1.050491039665e+00 1.039389580735e+00 1.046097340845e+00 1.059246044752e+00 1.062924381135e+00 1.049774599681e+00 1.025893531635e+00 1.005531675582e+00 9.993478372805e-01 1.005744122034e+00 1.013952487803e+00 1.015106098826e+00 1.009702850042e+00 1.005660249486e+00 1.009262161461e+00 1.017469662004e+00 1.019792438192e+00 1.007840702627e+00 9.837244423708e-01 9.609866091060e-01 9.925228753874e-01
 2.774127313323e-01 2.764081000993e-01 2.754586641252e-01 2.746876635820e-01 2.740261713937e-01 2.732882067744e-01 2.723603775016e-01 2.713128224165e-01 2.703204923527e-01 2.694881837536e-01 2.687546539256e-01 2.679574115905e-01 2.669888904246e-01 2.659001860325e-01 2.648540815198e-01 2.639696397906e-01 2.631975134368e-01 2.623647707469e-01 2.613490806205e-01 2.602040855213e-01 2.591059963108e-01 2.581826284812e-01 2.573815491578e-01 2.565147112585e-01 2.554448136633e-01 2.542323812899e-01 2.530843510751e-01 2.521390961718e-01 2.513075207023e-01 2.503660652508e-01 2.491946868214e-01 2.479079267778e-01 2.467308070253e-01 2.457591210053e-01 2.448565172365e-01 2.437996978715e-01 2.425180458643e-01 2.411690330641e-01 2.399679428814e-01 2.389612844329e-01 2.379815365080e-01 2.368295077542e-01 2.354776409349e-01 2.340860678088e-01 2.328398499516e-01 2.317698651428e-01 2.307290476239e-01 2.295375672875e-01 2.281542624263e-01 2.267176745679e-01 2.254083474135e-01 2.242710658866e-01 2.231711284387e-01 2.219250632940e-01 2.204864198550e-01 2.189955267077e-01 2.176389288881e-01 2.164531991211e-01 2.152791559306e-01 2.139303378994e-01 2.123955987414e-01 2.108557477398e-01 2.094856562980e-01 2.082617161136e-01 2.069884848462e-01 2.055120548280e-01 2.038856204629e-01 2.023152741543e-01 2.009368886813e-01 1.996710273260e-01 1.983068420169e-01 1.967293586387e-01 1.950401509175e-01 1.934476098287e-01 1.920530513498e-01 1.907464280935e-01 1.893188869783e-01 1.876772204545e-01 1.859419928023e-01 1.843270194712e-01 1.829161637524e-01 1.815744548312e-01 1.800876184974e-01 1.783857385638e-01 1.766140192747e-01 1.749841451225e-01 1.735522766185e-01 1.721608473810e-01 1.706056110341e-01 1.688490729304e-01 1.670551971855e-01 1.654158575738e-01 1.639508379550e-01 1.624957980336e-01 1.608753233088e-01 1.590816850140e-01 1.572798710586e-01 1.556311690118e-01 1.541287728453e-01 1.526098975182e-01 1.509291523929e-01 1.491083005870e-01 1.473059770592e-01 1.456501214885e-01 1.441086112183e-01 1.425258659729e-01 1.407927582237e-01 1.389558630834e-01 1.371613190528e-01 1.355004792569e-01 1.339196682665e-01 1.322832160621e-01 1.305184252585e-01 1.286843198225e-01 1.269052284170e-01 1.252413318653e-01 1.236300941286e-01 1.219598602722e-01 1.201866347407e-01 1.183745552891e-01 1.166203468054e-01 1.149581788020e-01 1.133303182488e-01 1.116523708622e-01 1.099029947553e-01 1.081343316303e-01 1.064169494627e-01 1.047689347417e-01 1.031525911184e-01 1.015114023283e-01 9.982666921511e-02 9.812778013150e-02 9.646409336998e-02 9.486068777215e-02 9.330326471912e-02 9.175281570811e-02 9.017789220131e-02 8.858253099204e-02 8.700774501345e-02 8.549890759975e-02 8.406161929751e-02 8.265835712431e-02 8.123925009161e-02 7.979699782248e-02 7.837626425354e-02 7.703665682988e-02 7.578969497737e-02 7.459046946134e-02 7.338761017525e-02 7.217755739328e-02 7.100902028630e-02 6.993295011223e-02 6.895347630166e-02 6.803246005976e-02 6.713655830082e-02 6.627178696977e-02 6.547052778841e-02 6.476026732729e-02 6.414301563639e-02 6.360351785232e-02 6.313082073541e-02 6.272424231198e-02 6.239156093709e-02 6.214323362154e-02 6.199134042027e-02 6.193806166900e-02 6.197652995587e-02 6.209410793660e-02 6.228714970866e-02 6.256593604000e-02 6.294073374638e-02 6.341230763187e-02 6.397052154160e-02 6.460816034764e-02 6.532495924480e-02 6.612197992539e-02 6.699582980540e-02 6.794275955036e-02 6.896380710205e-02 7.006330793498e-02 7.123437671732e-02 7.246345150076e-02 7.374449844046e-02 7.508119043008e-02 7.648324411726e-02 7.794650806304e-02 7.945877546063e-02 8.100967880817e-02 8.260215701311e-02 8.424212704820e-02 8.592751199940e-02 8.764878744436e-02 8.940072695918e-02 9.118655725973e-02 9.301087958695e-02 9.486850044617e-02 9.674970542385e-02 9.865214051490e-02 1.005806513948e-01 1.025402102807e-01 1.045270852261e-01 1.065335460348e-01 1.085554798602e-01 1.105951336729e-01 1.126569464039e-01 1.147406549583e-01 1.168408729366e-01 1.189533803348e-01 1.210791855490e-01 1.232201625915e-01 1.253778394174e-01 1.275495061144e-01 1.297302764202e-01 1.319194901626e-01 1.341206421198e-01 1.363352117925e-01 1.385606219429e-01 1.407928227361e-01 1.430309665757e-01 1.452778859517e-01 1.475357115881e-01 1.498004706680e-01 1.520692124688e-01 1.543429361317e-01 1.566243856131e-01 1.589129252389e-01 1.612046234413e-01 1.634974587832e-01 1.657927904849e-01 1.680947822624e-01 1.704019439484e-01 1.727091868114e-01 1.750158190574e-01 1.773237262693e-01 1.796356700056e-01 1.819511792781e-01 1.842660487559e-01 1.865800757619e-01 1.888943927518e-01 1.912104315227e-01 1.935266381938e-01 1.958427010571e-01 1.981583133264e-01 2.004731335526e-01 2.027866930498e-01 2.050982223573e-01 2.074077747600e-01 2.097157566243e-01 2.120231928749e-01 2.143267417443e-01 2.166267786195e-01 2.189226438871e-01 2.212159988708e-01 2.235068967705e-01 2.257940759043e-01 2.280762356632e-01 2.303536904488e-01 2.326271867422e-01 2.348953093263e-01 2.371586768198e-01 2.394175189887e-01 2.416710624928e-01 2.439190151175e-01 2.461604953937e-01 2.483956389844e-01 2.506234428729e-01 2.528464653294e-01 2.550625492518e-01 2.572705458749e-01 2.594716162546e-01 2.616647256565e-01 2.638497097976e-01 2.660277026008e-01 2.681958943999e-01 2.703566993558e-01 2.725091821476e-01 2.746518379343e-01 2.767859151961e-01 2.789104277980e-01 2.810243699120e-01 2.831301690299e-01 2.852250665363e-01 2.873106063240e-01 2.893853216652e-01 2.914492090141e-01 2.935017203778e-01 2.955434300655e-01 2.975743196224e-01 2.995932789129e-01 3.016005188718e-01 3.035956618732e-01 3.055789765821e-01 3.075497255471e-01 3.095077043843e-01 3.114529120310e-01 3.133850886668e-01 3.153044937132e-01 3.172096945206e-01 3.191012959711e-01 3.209786355470e-01 3.228422598238e-01 3.246915921773e-01 3.265263336370e-01 3.283460756733e-01 3.301502261808e-01 3.319387343246e-01 3.337129915210e-01 3.354716652364e-01 3.372143429237e-01 3.389405779319e-01 3.406497370362e-01 3.423420487255e-01 3.440185163240e-01 3.456785682647e-01 3.473210702052e-01 3.489458923157e-01 3.505521884775e-01 3.521412157281e-01 3.537120613850e-01 3.552651438421e-01 3.568002977460e-01 3.583164418597e-01 3.598128459446e-01 3.612898898328e-01 3.627474146377e-01 3.641859752620e-01 3.656052830335e-01 3.670053918725e-01 3.683844178610e-01 3.697415577204e-01 3.710778412783e-01 3.723940086520e-01 3.736892856499e-01 3.749633075329e-01 3.762159241208e-01 3.774464873598e-01 3.786540936277e-01 3.798409676082e-01 3.810047730021e-01 3.821460324482e-01 3.832641241948e-01 3.843598010181e-01 3.854325615594e-01 3.864821841417e-01 3.875073507353e-01 3.885087779655e-01 3.894860125360e-01 3.904395025064e-01 3.913691828392e-01 3.922743164038e-01 3.931541118327e-01 3.940093074456e-01 3.948386741103e-01 3.956425550650e-01 3.964217631788e-01 3.971746992608e-01 3.979015485130e-01 3.986029494919e-01 3.992770924639e-01 3.999253261155e-01 4.005465465823e-01 4.011406505227e-01 4.017074756117e-01 4.022472361985e-01 4.027597643288e-01 4.032449934461e-01 4.037023067741e-01 4.041308265287e-01 4.045312094999e-01 4.049032618668e-01 4.052475856497e-01 4.055636775493e-01 4.058503430556e-01 4.061077069962e-01 4.063354910440e-01 4.065340746865e-01 4.067041708761e-01 4.068448802779e-01 4.069548932637e-01 4.070353510115e-01 4.070857744266e-01 4.071053832265e-01 4.070950112170e-01 4.070544131350e-01 4.069830079312e-01 4.068811360116e-01 4.067483143489e-01 4.065840448667e-01 4.063883508127e-01 4.061612899481e-01 4.059026216323e-01 4.056131363348e-01 4.052917988385e-01 4.049385474447e-01 4.045536207181e-01 4.041357857819e-01 4.036859216021e-01 4.032033043632e-01 4.026897956357e-01 4.021440518475e-01 4.015652552371e-01 4.009530003224e-01 4.003080877728e-01 3.996308981104e-01 3.989214706559e-01 3.981793743782e-01 3.974040105276e-01 3.965944918061e-01 3.957523412388e-01 3.948777749879e-01 3.939705431093e-01 3.930298558712e-01 3.920550228128e-01 3.910467236927e-01 3.900056713313e-01 3.889321020042e-01 3.878252922718e-01 3.866850238577e-01 3.855099770597e-01 3.843021906661e-01 3.830616339240e-01 3.817878132737e-01 3.804817599940e-01 3.791416891804e-01 3.777679207181e-01 3.763607724479e-01 3.749209602277e-01 3.734483555803e-01 3.719434758599e-01 3.704050092383e-01 3.688336271857e-01 3.672303405618e-01 3.655935243356e-01 3.639250900750e-01 3.622235733682e-01 3.604903012482e-01 3.587255249164e-01 3.569285064348e-01 3.550996399214e-01 3.532395769919e-01 3.513473996351e-01 3.494252432083e-01 3.474720941969e-01 3.454889750668e-01 3.434746523899e-01 3.414297113407e-01 3.393551272787e-01 3.372512051684e-01 3.351187384476e-01 3.329577088149e-01 3.307672243370e-01 3.285484463277e-01 3.263018364381e-01 3.240285264117e-01 3.217281557731e-01 3.194008845624e-01 3.170477484578e-01 3.146677137720e-01 3.122632487247e-01 3.098347732442e-01 3.073823955587e-01 3.049063177220e-01 3.024062226325e-01 2.998845890643e-01 2.973407837871e-01 2.947772051523e-01 2.921929958740e-01 2.895888819949e-01 2.869660982998e-01 2.843250491996e-01 2.816681567601e-01 2.789952071622e-01 2.763064950925e-01 2.736038836012e-01 2.708870242506e-01 2.681593448822e-01 2.654207731807e-01 2.626723317843e-01 2.599159030540e-01 2.571520506286e-01 2.543814807284e-01 2.516075761134e-01 2.488314820085e-01 2.460528590924e-01 2.432763236850e-01 2.405004353186e-01 2.377287800373e-01 2.349635451670e-01 2.322057230815e-01 2.294591778934e-01 2.267238248172e-01 2.240028694240e-01 2.212992196342e-01 2.186146245014e-01 2.159528158463e-01 2.133150155193e-01 2.107053056445e-01 2.081262796114e-01 2.055808465221e-01 2.030730769139e-01 2.006048134726e-01 1.981810080031e-01 1.958048687892e-01 1.934794701297e-01 1.912099814441e-01 1.889993003500e-01 1.868521483504e-01 1.847722006797e-01 1.827647251098e-01 1.808338848654e-01 1.789828680270e-01 1.772176822876e-01 1.755423583195e-01 1.739609648199e-01 1.724793699220e-01 1.711006479533e-01 1.698302701106e-01 1.686719931687e-01 1.676299944353e-01 1.667079041115e-01 1.659095760677e-01 1.652392412373e-01 1.647000865271e-01 1.642936075068e-01 1.640239593840e-01 1.638923258645e-01 1.639008322292e-01 1.640512863577e-01 1.643436147317e-01 1.647789811686e-01 1.653569483796e-01 1.660776002791e-01 1.669401534351e-01 1.679427787768e-01 1.690842625215e-01 1.703623009269e-01 1.717749779001e-01 1.733197355495e-01 1.749931161482e-01 1.767919444473e-01 1.787133183507e-01 1.807533085764e-01 1.829081250204e-01 1.851739870711e-01 1.875469883505e-01 1.900223722546e-01 1.925975390312e-01 1.952672314096e-01 1.980281135461e-01 2.008757327040e-01 2.038059206698e-01 2.068148331302e-01 2.098985004614e-01 2.130535388050e-01 2.162755025587e-01 2.195614662765e-01 2.229073225357e-01 2.263091083051e-01 2.297647167963e-01 2.332693051517e-01 2.368210903689e-01 2.404156581195e-01 2.440506401190e-01 2.477236217225e-01 2.514296613101e-01 2.551690358346e-01 2.589362657661e-01 2.627301954361e-01 2.665476869698e-01 2.703864824316e-01 2.742445953531e-01 2.781190600637e-01 2.820082403896e-01 2.859085384126e-01 2.898189568750e-01 2.937376974515e-01 2.976616634291e-01 3.015897810565e-01 3.055190336525e-01 3.094484217279e-01 3.133765102708e-01 3.172998397011e-01 3.212182812120e-01 3.251292670980e-01 3.290305744269e-01 3.329216114963e-01 3.367999425104e-01 3.406648903702e-01 3.445139849137e-01 3.483450477803e-01 3.521586527477e-01 3.559508775903e-01 3.597223119883e-01 3.634690483728e-01 3.671927471507e-01 3.708898589695e-01 3.745586190931e-01 3.781996259519e-01 3.818091301256e-01 3.853877156903e-01 3.889326054004e-01 3.924428627432e-01 3.959190558534e-01 3.993561950178e-01 4.027561168102e-01 4.061163405870e-01 4.094350599354e-01 4.127130254823e-01 4.159460288850e-01 4.191352315713e-01 4.222787134197e-01 4.253738018595e-01 4.284226073631e-01 4.314201919195e-01 4.343687182113e-01 4.372639552223e-01 4.401067387195e-01 4.428963656171e-01 4.456289302358e-01 4.483066887708e-01 4.509260686396e-01 4.534870627009e-01 4.559891532812e-01 4.584281858975e-01 4.608077651759e-01 4.631234112044e-01 4.653750937530e-01 4.675622108400e-01 4.696824498298e-01 4.717367760710e-01 4.737214122088e-01 4.756380849946e-01 4.774854103948e-01 4.792601967124e-01 4.809642887166e-01 4.825945184328e-01 4.841519510372e-01 4.856336347633e-01 4.870396484746e-01 4.883701531241e-01 4.896221064327e-01 4.907964448077e-01 4.918914633769e-01 4.929066080012e-01 4.938414348124e-01 4.946937232426e-01 4.954650680523e-01 4.961516992911e-01 4.967552045420e-01 4.972741928790e-01 4.977077726525e-01 4.980565048413e-01 4.983166151042e-01 4.984908990982e-01 4.985763509153e-01 4.985730722382e-01 4.984818757755e-01 4.982992620852e-01 4.980277410612e-01 4.976650699864e-01 4.972104738109e-01 4.966655621894e-01 4.960262825245e-01 4.952958712708e-01 4.944717074883e-01 4.935537284115e-01 4.925427305224e-01 4.914362448778e-01 4.902370169768e-01 4.889415692545e-01 4.875518382797e-01 4.860670109323e-01 4.844852691561e-01 4.828100191218e-01 4.810371647836e-01 4.791697165658e-01 4.772063345143e-01 4.751459251095e-01 4.729913965850e-01 4.707398444749e-01 4.683935814591e-01 4.659507668909e-01 4.634130119340e-01 4.607803059920e-01 4.580520645795e-01 4.552301309102e-01 4.523137438623e-01 4.493034257222e-01 4.461998087826e-01 4.430031983413e-01 4.397146748495e-01 4.363341499688e-01 4.328633794586e-01 4.293019845427e-01 4.256514261007e-01 4.219126817221e-01 4.180860781490e-01 4.141735159769e-01 4.101746929725e-01 4.060919569866e-01 4.019272105383e-01 3.976797670814e-01 3.933532639377e-01 3.889478223732e-01 3.844657669676e-01 3.799085305406e-01 3.752780888220e-01 3.705767557753e-01 3.658056509013e-01 3.609683672064e-01 3.560662796434e-01 3.511021144859e-01 3.460798097119e-01 3.410000864709e-01 3.358690071853e-01 3.306870521452e-01 3.254592122330e-01 3.201895895939e-01 3.148797181960e-01 3.095376270223e-01 3.041643967253e-01 2.987670338721e-01 2.933502886255e-01 2.879189960299e-01 2.824813199447e-01 2.770402986059e-01 2.716062303020e-01 2.661839015875e-01 2.607821456931e-01 2.554110266625e-01 2.500757884454e-01 2.447914153018e-01 2.395636392852e-01 2.344060099518e-01 2.293311693957e-01 2.243497868412e-01 2.194787377689e-01 2.147294180459e-01 2.101198893644e-01 2.056659341291e-01 2.013832879456e-01 1.972928291208e-01 1.934108716380e-01 1.897587022529e-01 1.863546300334e-01 1.832194066697e-01 1.803733369872e-01 1.778342016006e-01 1.756215965397e-01 1.737518768017e-01 1.722416154484e-01 1.711035215792e-01 1.703466377978e-01 1.699825637013e-01 1.700126967148e-01 1.704406477902e-01 1.712641580427e-01 1.724768729069e-01 1.740732616858e-01 1.760393892666e-01 1.783643516441e-01 1.810317861003e-01 1.840238956448e-01 1.873243285306e-01 1.909111353968e-01 1.947672902741e-01 1.988712059148e-01 2.032039688814e-01 2.077465778814e-01 2.124781401528e-01 2.173826865220e-01 2.224411907808e-01 2.276381655139e-01 2.329556668569e-01 2.383785469649e-01 2.438935793955e-01 2.494853351029e-01 2.551413631801e-01 2.608492714059e-01 2.665970888895e-01 2.723742998446e-01 2.781687369764e-01 2.839712198326e-01 2.897722996990e-01 2.955621517519e-01 3.013318562203e-01 3.070736760713e-01 3.127796557098e-01 3.184405891998e-01 3.240512210768e-01 3.296021654123e-01 3.350879685166e-01 3.405013856769e-01 3.458365087599e-01 3.510869879117e-01 3.562455457566e-01 3.613080129218e-01 3.662681939717e-01 3.711200711545e-01 3.758584820344e-01 3.804775691064e-01 3.849733081344e-01 3.893408649057e-01 3.935737696836e-01 3.976690817476e-01 4.016209857982e-01 4.054265642925e-01 4.090790358983e-01 4.125762681918e-01 4.159135147614e-01 4.190860970701e-01 4.220911160446e-01 4.249241677570e-01 4.275817702918e-01 4.300601012687e-01 4.323562928474e-01 4.344668086331e-01 4.363885296471e-01 4.381186287240e-01 4.396541864733e-01 4.409918409718e-01 4.421297914317e-01 4.430656126215e-01 4.437960454591e-01 4.443205406051e-01 4.446355737479e-01 4.447399165205e-01 4.446328810960e-01 4.443116044984e-01 4.437757797609e-01 4.430254248623e-01 4.420576930295e-01 4.408737163313e-01 4.394724132262e-01 4.378536034816e-01 4.360183045783e-01 4.339654903694e-01 4.316983820530e-01 4.292163618729e-01 4.265207578507e-01 4.236149877721e-01 4.204988330491e-01 4.171775881419e-01 4.136509289375e-01 4.099255275600e-01 4.060032965996e-01 4.018882338694e-01 3.975863905784e-01 3.931026125379e-01 3.884430421395e-01 3.836134409547e-01 3.786221819112e-01 3.734763495452e-01 3.681856436791e-01 3.627585291544e-01 3.572066303436e-01 3.515412637258e-01 3.457758641276e-01 3.399216107734e-01 3.339959996395e-01 3.280142594109e-01 3.219940977244e-01 3.159552737765e-01 3.099179226005e-01 3.039056524970e-01 2.979425317517e-01 2.920559052801e-01 2.862732080995e-01 2.806248990751e-01 2.751442556418e-01 2.698655982121e-01 2.648254223825e-01 2.600607200569e-01 2.556131386895e-01 2.515215068543e-01 2.478264893130e-01 2.445699612718e-01 2.417888126292e-01 2.395222259760e-01 2.378036675688e-01 2.366621383210e-01 2.361239892477e-01 2.362064108093e-01 2.369243779143e-01 2.382811761785e-01 2.402771009011e-01 2.429034662521e-01 2.461445756200e-01 2.499815959029e-01 2.543870641121e-01 2.593324914077e-01 2.647850731824e-01 2.707088666152e-01 2.770673311959e-01 2.838232282848e-01 2.909394944090e-01 2.983774683483e-01 3.061020771220e-01 3.140763669272e-01 3.222657034720e-01 3.306396671972e-01 3.391631725117e-01 3.478078255435e-01 3.565435540766e-01 3.653432501355e-01 3.741810937982e-01 3.830297115270e-01 3.918678209200e-01 4.006712449858e-01 4.094180527791e-01 4.180883069922e-01 4.266610635948e-01 4.351182162207e-01 4.434411979438e-01 4.516127613616e-01 4.596162423109e-01 4.674351882385e-01 4.750560282172e-01 4.824620566926e-01 4.896413567705e-01 4.965793706766e-01 5.032641424664e-01 5.096850364900e-01 5.158282215653e-01 5.216852146820e-01 5.272450133611e-01 5.324979527417e-01 5.374369539096e-01 5.420509199485e-01 5.463360212034e-01 5.502826221558e-01 5.538859790979e-01 5.571418450232e-01 5.600425786496e-01 5.625877160948e-01 5.647718742878e-01 5.665939506426e-01 5.680532230162e-01 5.691465206362e-01 5.698773485272e-01 5.702439910247e-01 5.702508524799e-01 5.698992120994e-01 5.691938712894e-01 5.681417040471e-01 5.667456784173e-01 5.650159122610e-01 5.629590716892e-01 5.605854083627e-01 5.579066716209e-01 5.549332328439e-01 5.516804069737e-01 5.481614810903e-01 5.443923559417e-01 5.403917643185e-01 5.361770666587e-01 5.317708447960e-01 5.271928153756e-01 5.224683759365e-01 5.176207810742e-01 5.126767910657e-01 5.076650808183e-01 5.026141573226e-01 4.975550471182e-01 4.925200433006e-01 4.875420034686e-01 4.826559527620e-01 4.778951329608e-01 4.732988105292e-01 4.689008367019e-01 4.647378399814e-01 4.608467498351e-01 4.572632644956e-01 4.540218051942e-01 4.511538853497e-01 4.486944820765e-01 4.466679545145e-01 4.451017037456e-01 4.440191302044e-01 4.434366396319e-01 4.433699670101e-01 4.438287867969e-01 4.448174386210e-01 4.463376213393e-01 4.483831723218e-01 4.509474781770e-01 4.540140778201e-01 4.575672044039e-01 4.615850955815e-01 4.660408186656e-01 4.709087882181e-01 4.761563504137e-01 4.817514920806e-01 4.876591844356e-01 4.938444479079e-01 5.002707825591e-01 5.068995157663e-01 5.136954922875e-01 5.206200985049e-01 5.276370498145e-01 5.347109330953e-01 5.418048789457e-01 5.488864857846e-01 5.559206322312e-01 5.628762385281e-01 5.697228946452e-01 5.764289826507e-01 5.829691006516e-01 5.893134195601e-01 5.954381947673e-01 6.013192233794e-01 6.069322655838e-01 6.122583711564e-01 6.172752464777e-01 6.219672622159e-01 6.263149390376e-01 6.303037661065e-01 6.339199077495e-01 6.371504115283e-01 6.399839709720e-01 6.424093012638e-01 6.444205776550e-01 6.460097479129e-01 6.471699900343e-01 6.478997263334e-01 6.481936196758e-01 6.480519417222e-01 6.474749133521e-01 6.464628937097e-01 6.450204985947e-01 6.431518007824e-01 6.408634888935e-01 6.381621761236e-01 6.350572707409e-01 6.315609158322e-01 6.276820287935e-01 6.234382554066e-01 6.188417049242e-01 6.139111976526e-01 6.086635000399e-01 6.031178979822e-01 5.972994980214e-01 5.912269462912e-01 5.849262281864e-01 5.784239294776e-01 5.717448523751e-01 5.649201308501e-01 5.579762301472e-01 5.509459862137e-01 5.438602649951e-01 5.367509564693e-01 5.296524322267e-01 5.225961927955e-01 5.156187721967e-01 5.087508813028e-01 5.020272347349e-01 4.954807962357e-01 4.891406983705e-01 4.830399203201e-01 4.772037459280e-01 4.716603085267e-01 4.664318152032e-01 4.615378492483e-01 4.569976023661e-01 4.528215385528e-01 4.490220444459e-01 4.456027988868e-01 4.425646490182e-01 4.399073003295e-01 4.376213192946e-01 4.356982526830e-01 4.341231355238e-01 4.328797471399e-01 4.319481621148e-01 4.313058213420e-01 4.309323857565e-01 4.307995219681e-01 4.308851155895e-01 4.311643097037e-01 4.316113438960e-01 4.322060532540e-01 4.329228711325e-01 4.337466091553e-01 4.346566801859e-01 4.356384462380e-01 4.366812164614e-01 4.377721763814e-01 4.389070957163e-01 4.400790997992e-01 4.412869448206e-01 4.425311800414e-01 4.438124798541e-01 4.451351751744e-01 4.465033469914e-01 4.479230477372e-01 4.494004202012e-01 4.509404358390e-01 4.525482824372e-01 4.542279687054e-01 4.559832083428e-01 4.578125536331e-01 4.597154888787e-01 4.616878184813e-01 4.637217888711e-01 4.658076401896e-01 4.679328767705e-01 4.700825510638e-01 4.722387821775e-01 4.743810621388e-01 4.764893142255e-01 4.785406155895e-01 4.805119567430e-01 4.823814410364e-01 4.841274495964e-01 4.857306808646e-01 4.871732683134e-01 4.884440973488e-01 4.895321883340e-01 4.904347631800e-01 4.911559682024e-01 4.917027159551e-01 4.920940611495e-01 4.923531232023e-01 4.925143755944e-01 4.926193085134e-01 4.927159784927e-01 4.928661304964e-01 4.931325606674e-01 4.935886423185e-01 4.943122456227e-01 4.953830970047e-01 4.968850566834e-01 4.988987322290e-01 5.015024534147e-01 5.047684896051e-01 5.087575495978e-01 5.135241373242e-01 5.191010579569e-01 5.255118325077e-01 5.327597067516e-01 5.408298519046e-01 5.496924430662e-01 5.592972328852e-01 5.695806786422e-01 5.804634149649e-01 5.918547520417e-01 6.036549889122e-01 6.157546692446e-01 6.280408239743e-01 6.403948984257e-01 6.527000037697e-01 6.648367380354e-01 6.766919276081e-01 6.881523574556e-01 6.991114077896e-01 7.094699590872e-01 7.191358971377e-01 7.280231016659e-01 7.360572511072e-01 7.431719731147e-01 7.493121948733e-01 7.544324214032e-01 7.584990186662e-01 7.614903097908e-01 7.633950787899e-01 7.642164014583e-01 7.639674147066e-01 7.626769298782e-01 7.603833284230e-01 7.571408478692e-01 7.530154258494e-01 7.480856610532e-01 7.424452764737e-01 7.361983140541e-01 7.294621592962e-01 7.223658355366e-01 7.150481536542e-01 7.076573613138e-01 7.003486181304e-01 6.932798540733e-01 6.866122337852e-01 6.805021195897e-01 6.751011369692e-01 6.705442997073e-01 6.669549543313e-01 6.644314648255e-01 6.630458019088e-01 6.628420309345e-01 6.638293220179e-01 6.659861002224e-01 6.692554983924e-01 6.735522407441e-01 6.787628917682e-01 6.847490173429e-01 6.913599248637e-01 6.984277252784e-01 7.057811289513e-01 7.132502632696e-01 7.206649227430e-01 7.278703933752e-01 7.347197369328e-01 7.410866205143e-01 7.468616751486e-01 7.519557734348e-01 7.563025376091e-01 7.598553830534e-01 7.625908692212e-01 7.645026522868e-01 7.656040154378e-01 7.659241003830e-01 7.655004597121e-01 7.643835103222e-01 7.626259776135e-01 7.602838808594e-01 7.574131192943e-01 7.540613879296e-01 7.502749747477e-01 7.460902368140e-01 7.415392279780e-01 7.366477624354e-01 7.314384157186e-01 7.259403651392e-01 7.201853856662e-01 7.142213140754e-01 7.081147603733e-01 7.019575877276e-01 6.958733988853e-01 6.900154479367e-01 6.845748562578e-01 6.797716531500e-01 6.758493728280e-01 6.730681592398e-01 6.716809191677e-01 6.719262434452e-01 6.739968745729e-01 6.780250291645e-01 6.840673298335e-01 6.920838046351e-01 7.019467530563e-01 7.134319393011e-01 7.262338107736e-01 7.399871627389e-01 7.542761769661e-01 7.686687573635e-01 7.827270251517e-01 7.960376989305e-01 8.082212893597e-01 8.189542288298e-01 8.279828061414e-01 8.351198193616e-01 8.402695609937e-01 8.434180441702e-01 8.446367111086e-01 8.440827519986e-01 8.419817031591e-01 8.386271379273e-01 8.343550292255e-01 8.295309129496e-01 8.245251186778e-01 8.196849906999e-01 8.153181937689e-01 8.116670010845e-01 8.088961750619e-01 8.070832171823e-01 8.062226725538e-01 8.062374926259e-01 8.069913127916e-01 8.083215106629e-01 8.100611344714e-01 8.120605063879e-01 8.142201585507e-01 8.164901698635e-01 8.188925359511e-01 8.215095984366e-01 8.244770266589e-01 8.279665785605e-01 8.321515932243e-01 8.371926406765e-01 8.431941148765e-01 8.501882809511e-01 8.581178149778e-01 8.668233941061e-01 8.760633123725e-01 8.855137299019e-01 8.948106161219e-01 9.035728629040e-01 9.114322848282e-01 9.180814905861e-01 9.232809082270e-01 9.268944304846e-01 9.288968645035e-01 9.293708490438e-01 9.285142571056e-01 9.266048978582e-01 9.239918760095e-01 9.210547111768e-01 9.181684059287e-01 9.156815318745e-01 9.138686117642e-01 9.129335129966e-01 9.129882820542e-01 9.140635060275e-01 9.161398238483e-01 9.191493233134e-01 9.230330368761e-01 9.277372052499e-01 9.332451050523e-01 9.395762991002e-01 9.467604552399e-01 9.548411803400e-01 9.638215396462e-01 9.736494705071e-01 9.841966506980e-01 9.952292456754e-01 1.006445609326e+00 1.017462574664e+00 1.027872519253e+00 1.037282472376e+00 1.045339002168e+00 1.051797757521e+00 1.056512547860e+00 1.059475329511e+00 1.060795159700e+00 1.060665272062e+00 1.059350267139e+00 1.057105359172e+00 1.054157823322e+00 1.050658995205e+00 1.046648256735e+00 1.040978439538e+00 1.031916596619e+00 1.022766432112e+00 1.016623358479e+00 1.014213370629e+00 1.013360133619e+00 1.010496676209e+00 1.003077795419e+00 9.912965220557e-01 9.780759446789e-01 9.672979338782e-01 9.613050758194e-01 9.594232535313e-01 9.586121912009e-01 9.557376375636e-01 9.498484221859e-01 9.429301749217e-01 9.386631617441e-01 9.399424210879e-01 9.468490231576e-01 9.565895232077e-01 9.654562165817e-01 9.713283072225e-01 9.749696131954e-01 9.793883729986e-01 9.876957252655e-01 1.000839089674e+00 1.016845913652e+00 1.032139285430e+00 1.043902228381e+00 1.051785793631e+00 1.057982876292e+00 1.065660630045e+00 1.076699957625e+00 1.090306096655e+00 1.103512406782e+00 1.113136723287e+00 1.117805261301e+00 1.118772898934e+00 1.119066797486e+00 1.121447973910e+00 1.126527342027e+00 1.132359886501e+00 1.135788846311e+00 1.134577271093e+00 1.128920036928e+00 1.121383976575e+00 1.115313722105e+00 1.112694775641e+00 1.112891083198e+00 1.113178925213e+00 1.110713586406e+00 1.104537295734e+00 1.096289410346e+00 1.089240563144e+00 1.086214837991e+00 1.087719877532e+00 1.091649294739e+00 1.094771039290e+00 1.094848996603e+00 1.091928574635e+00 1.088086222403e+00 1.085852934504e+00 1.086422060935e+00 1.089002980933e+00 1.091842515296e+00 1.094101844732e+00 1.097101758535e+00 1.103835671927e+00 1.116564659810e+00 1.106874789204e+00 1.021490265314e+00 9.100562439572e-01 8.529878836881e-01 8.995183539115e-01 1.006658310118e+00 1.094346554230e+00 1.113317231013e+00 1.060828782607e+00 9.787986014408e-01 9.364841348338e-01 9.752442388902e-01 1.061147897923e+00 1.126009759377e+00 1.126843749849e+00 1.066489513481e+00 9.926973206251e-01 9.725904893223e-01 1.030169153173e+00 1.117091470167e+00 1.166730438345e+00 1.145013483877e+00 1.065349565370e+00 9.854547205743e-01 9.747374728357e-01 1.044942983349e+00 1.135491224178e+00 1.179468203766e+00 1.148673967400e+00 1.063021431711e+00 9.845032398023e-01 9.811111529658e-01 1.058349094005e+00 1.153418983812e+00 1.201744881225e+00 1.176171664795e+00 1.092737234461e+00 1.004232454084e+00 9.736225570325e-01 1.019549117643e+00 1.097236775501e+00 1.148181031430e+00 1.141584844191e+00 1.082871232956e+00 1.007619737905e+00 9.629145976882e-01 9.725017564059e-01 1.015533437884e+00 1.050659152994e+00 1.050854935405e+00 1.017123146425e+00 9.749064250498e-01 9.568539425119e-01 9.760105704882e-01 1.013880391481e+00 1.039136768259e+00 1.032731150033e+00 9.993487072348e-01 9.645932097560e-01 9.578624022354e-01 9.871523059997e-01 1.031409091444e+00 1.060592298393e+00 1.058312805625e+00 1.030745916138e+00 1.002221211983e+00 9.983366589516e-01 1.024806946031e+00 1.063394583879e+00 1.089857622257e+00 1.092610060405e+00 1.078439153213e+00 1.065577909212e+00 1.068415918211e+00 1.085037027518e+00 1.099973351073e+00 1.098604933812e+00 1.079002260017e+00 1.053307180381e+00 1.038485064788e+00 1.042110125617e+00 1.055793830157e+00 1.063449462195e+00 1.054983051840e+00 1.033532271187e+00 1.012517910281e+00 1.004902600458e+00 1.012612804448e+00 1.026140925513e+00 1.034248981395e+00 1.033029978841e+00 1.026995739418e+00 1.022821687529e+00 1.021848413218e+00 1.018747617017e+00 1.007607853560e+00 9.893141850160e-01 9.735808991441e-01 1.009990931686e+00
 2.688283138924e-01 2.677483521303e-01 2.667224279579e-01 2.658729834279e-01 2.651329579978e-01 2.643173896388e-01 2.633136575579e-01 2.621911624147e-01 2.611234459051e-01 2.602138201474e-01 2.594015012220e-01 2.585264355504e-01 2.574834018788e-01 2.563216658744e-01 2.552013797216e-01 2.542395718003e-01 2.533897115573e-01 2.524810853599e-01 2.513927944605e-01 2.501755499469e-01 2.490038811581e-01 2.480040399563e-01 2.471258321140e-01 2.461848157930e-01 2.450442843322e-01 2.437609310690e-01 2.425392130962e-01 2.415176576277e-01 2.406116273087e-01 2.395990926896e-01 2.383579723082e-01 2.369999683681e-01 2.357494980603e-01 2.347035695131e-01 2.337288913130e-01 2.326032480266e-01 2.312527828537e-01 2.298323506919e-01 2.285580920690e-01 2.274794159219e-01 2.264308702811e-01 2.252116378377e-01 2.237915357184e-01 2.223299145307e-01 2.210128602578e-01 2.198729105654e-01 2.187642807791e-01 2.175066391824e-01 2.160573650656e-01 2.145531643425e-01 2.131759161570e-01 2.119715076777e-01 2.108052538189e-01 2.094941231974e-01 2.079908317805e-01 2.064356420471e-01 2.050143966667e-01 2.037644719513e-01 2.025266222275e-01 2.011145607914e-01 1.995176499385e-01 1.979158737557e-01 1.964842306260e-01 1.951999235032e-01 1.938671936696e-01 1.923306489111e-01 1.906448710622e-01 1.890155696656e-01 1.875790549437e-01 1.862560861310e-01 1.848368196970e-01 1.832042283371e-01 1.814594323973e-01 1.798112341576e-01 1.783618615835e-01 1.770019490723e-01 1.755236364197e-01 1.738326652084e-01 1.720477146447e-01 1.703810607776e-01 1.689189273218e-01 1.675291581703e-01 1.659977316350e-01 1.642530018658e-01 1.624366842911e-01 1.607595592844e-01 1.592812225710e-01 1.578478603550e-01 1.562553296592e-01 1.544628728808e-01 1.526309063566e-01 1.509507441149e-01 1.494466936897e-01 1.479573987340e-01 1.463072235139e-01 1.444852359405e-01 1.426521885773e-01 1.409716962063e-01 1.394400022790e-01 1.378963737916e-01 1.361956951211e-01 1.343555610169e-01 1.325322274752e-01 1.308558041574e-01 1.292962244409e-01 1.277013526284e-01 1.259604927483e-01 1.241165826088e-01 1.223155970128e-01 1.206493558094e-01 1.190664134545e-01 1.174334373216e-01 1.156761100109e-01 1.138525250231e-01 1.120861386561e-01 1.104368925154e-01 1.088442716320e-01 1.071983275724e-01 1.054547894321e-01 1.036770565526e-01 1.019625183894e-01 1.003431215635e-01 9.876208832665e-02 9.713742431789e-02 9.544812920247e-02 9.374885079752e-02 9.210760195692e-02 9.054257859883e-02 8.901297145635e-02 8.746589795130e-02 8.588598292828e-02 8.430472611038e-02 8.277084351349e-02 8.130680084071e-02 7.989592941597e-02 7.850103439727e-02 7.709430127052e-02 7.568552181028e-02 7.431673531871e-02 7.302903797831e-02 7.182509137403e-02 7.066490918715e-02 6.950608067604e-02 6.834691501642e-02 6.723776348877e-02 6.623255320386e-02 6.533564472643e-02 6.449961696439e-02 6.367895864558e-02 6.287992659899e-02 6.215531849354e-02 6.155014414664e-02 6.105952561049e-02 6.064131002537e-02 6.026749103163e-02 5.995009857836e-02 5.972429555368e-02 5.961094913051e-02 5.960550994816e-02 5.968776653365e-02 5.984515733172e-02 6.007900982673e-02 6.039641920311e-02 6.080663405155e-02 6.131601827313e-02 6.192124232120e-02 6.260889631315e-02 6.336527377100e-02 6.418964364210e-02 6.509078567903e-02 6.607567194296e-02 6.713926058230e-02 6.827012472033e-02 6.946015768336e-02 7.071081627219e-02 7.202083614885e-02 7.338682300349e-02 7.480516207634e-02 7.627714401314e-02 7.780544606251e-02 7.938371295318e-02 8.099886518120e-02 8.264527610787e-02 8.433043118908e-02 8.606188243395e-02 8.783693493985e-02 8.964169258491e-02 9.146911322064e-02 9.332243493247e-02 9.520893845436e-02 9.712565062159e-02 9.906420734500e-02 1.010210334649e-01 1.029992617754e-01 1.050036518550e-01 1.070301312145e-01 1.090695789103e-01 1.111207439318e-01 1.131883976557e-01 1.152771694810e-01 1.173850517164e-01 1.195040766240e-01 1.216304067116e-01 1.237679462686e-01 1.259198986486e-01 1.280873118318e-01 1.302645603708e-01 1.324481791961e-01 1.346380412403e-01 1.368392105678e-01 1.390511041672e-01 1.412720931341e-01 1.434971450924e-01 1.457256691577e-01 1.479617825582e-01 1.502069345846e-01 1.524592510265e-01 1.547145107015e-01 1.569712463912e-01 1.592335665216e-01 1.615026240238e-01 1.637760670668e-01 1.660500189546e-01 1.683257267612e-01 1.706055382728e-01 1.728896889790e-01 1.751746872738e-01 1.774573182602e-01 1.797405655618e-01 1.820271605838e-01 1.843159173693e-01 1.866029981524e-01 1.888857812325e-01 1.911683594598e-01 1.934524165427e-01 1.957371432362e-01 1.980201028050e-01 2.002986896146e-01 2.025758225420e-01 2.048525384320e-01 2.071277107383e-01 2.093997967834e-01 2.116694609673e-01 2.139371209040e-01 2.162005708856e-01 2.184605986924e-01 2.207158465423e-01 2.229691745453e-01 2.252187381622e-01 2.274635071440e-01 2.297024308013e-01 2.319357664360e-01 2.341643875675e-01 2.363883570280e-01 2.386074761420e-01 2.408191673597e-01 2.430248592410e-01 2.452249622959e-01 2.474187216786e-01 2.496050208547e-01 2.517851216192e-01 2.539577203465e-01 2.561242843192e-01 2.582825342645e-01 2.604321279290e-01 2.625741783179e-01 2.647079284039e-01 2.668340332537e-01 2.689511966079e-01 2.710587714350e-01 2.731573542045e-01 2.752465805403e-01 2.773259416707e-01 2.793959026102e-01 2.814552434850e-01 2.835058125635e-01 2.855445532418e-01 2.875728361761e-01 2.895903687572e-01 2.915968846546e-01 2.935926159451e-01 2.955769202288e-01 2.975491098743e-01 2.995092561443e-01 3.014575256098e-01 3.033932570333e-01 3.053166130392e-01 3.072275434199e-01 3.091251086620e-01 3.110100240105e-01 3.128804133770e-01 3.147376776992e-01 3.165814910510e-01 3.184112947938e-01 3.202263097011e-01 3.220275735790e-01 3.238142995636e-01 3.255857839755e-01 3.273421194966e-01 3.290824332896e-01 3.308081415625e-01 3.325181959773e-01 3.342122231830e-01 3.358899189016e-01 3.375508596302e-01 3.391949833215e-01 3.408229624600e-01 3.424345037831e-01 3.440284249059e-01 3.456044478112e-01 3.471628274511e-01 3.487027242113e-01 3.502254053751e-01 3.517303630434e-01 3.532166114177e-01 3.546841693125e-01 3.561320953510e-01 3.575603769055e-01 3.589702566055e-01 3.603609579525e-01 3.617325726702e-01 3.630838954681e-01 3.644146926720e-01 3.657239603457e-01 3.670134821513e-01 3.682829439919e-01 3.695312509330e-01 3.707587660524e-01 3.719641932768e-01 3.731479644250e-01 3.743094517322e-01 3.754488591616e-01 3.765669288999e-01 3.776622320227e-01 3.787348327671e-01 3.797846224143e-01 3.808109813538e-01 3.818140157133e-01 3.827941758625e-01 3.837502059233e-01 3.846827220351e-01 3.855911741440e-01 3.864757028053e-01 3.873359532695e-01 3.881714652074e-01 3.889816711240e-01 3.897673746204e-01 3.905282315553e-01 3.912633496109e-01 3.919740090465e-01 3.926576700139e-01 3.933163090079e-01 3.939481502822e-01 3.945543829429e-01 3.951339910720e-01 3.956868482299e-01 3.962126784339e-01 3.967117836793e-01 3.971840986211e-01 3.976288042592e-01 3.980462003256e-01 3.984349985423e-01 3.987964487048e-01 3.991299674358e-01 3.994359901499e-01 3.997136095897e-01 3.999620018438e-01 4.001815307322e-01 4.003719516277e-01 4.005340533449e-01 4.006676390292e-01 4.007718624973e-01 4.008463150442e-01 4.008912188403e-01 4.009055830944e-01 4.008914642122e-01 4.008469309477e-01 4.007726100470e-01 4.006682288610e-01 4.005329045278e-01 4.003675013699e-01 4.001713263055e-01 3.999436660988e-01 3.996860486229e-01 3.993975464916e-01 3.990780911306e-01 3.987270357654e-01 3.983446791892e-01 3.979308720131e-01 3.974854196241e-01 3.970085926489e-01 3.964992808964e-01 3.959593058394e-01 3.953870928587e-01 3.947827903156e-01 3.941458234525e-01 3.934770207073e-01 3.927756135462e-01 3.920427570340e-01 3.912778067959e-01 3.904804959442e-01 3.896497773869e-01 3.887861796498e-01 3.878906131506e-01 3.869632515289e-01 3.860028420056e-01 3.850100204651e-01 3.839836445084e-01 3.829248216824e-01 3.818340316575e-01 3.807103559498e-01 3.795547114144e-01 3.783649891790e-01 3.771426027886e-01 3.758880671574e-01 3.746012930016e-01 3.732821467534e-01 3.719299737731e-01 3.705447956991e-01 3.691270163005e-01 3.676776060963e-01 3.661958567772e-01 3.646820397987e-01 3.631356734162e-01 3.615571582593e-01 3.599464222047e-01 3.583038373976e-01 3.566302097407e-01 3.549246945762e-01 3.531876300071e-01 3.514185954158e-01 3.496191216365e-01 3.477881686736e-01 3.459271919456e-01 3.440346462939e-01 3.421124150185e-01 3.401596081318e-01 3.381774942693e-01 3.361649936056e-01 3.341226854921e-01 3.320513735028e-01 3.299515410260e-01 3.278238927517e-01 3.256675362452e-01 3.234831009156e-01 3.212711524802e-01 3.190315574129e-01 3.167658226849e-01 3.144744901722e-01 3.121568240438e-01 3.098134195340e-01 3.074451321258e-01 3.050511063004e-01 3.026349049086e-01 3.001948620814e-01 2.977323688281e-01 2.952475321938e-01 2.927408272210e-01 2.902127212753e-01 2.876649183394e-01 2.850978972968e-01 2.825120167013e-01 2.799076152318e-01 2.772860324770e-01 2.746486665606e-01 2.719958588384e-01 2.693290678805e-01 2.666489403486e-01 2.639556021215e-01 2.612512622797e-01 2.585368565823e-01 2.558136763829e-01 2.530834158608e-01 2.503459770904e-01 2.476037710341e-01 2.448580475151e-01 2.421105173070e-01 2.393629989678e-01 2.366165836110e-01 2.338731447837e-01 2.311342475469e-01 2.284025747749e-01 2.256799863860e-01 2.229681742262e-01 2.202696302871e-01 2.175858023928e-01 2.149207498934e-01 2.122765177497e-01 2.096545330559e-01 2.070596326349e-01 2.044917312072e-01 2.019574108454e-01 1.994579081791e-01 1.969962691106e-01 1.945774041922e-01 1.922022767817e-01 1.898771512278e-01 1.876050566695e-01 1.853895447607e-01 1.832343905492e-01 1.811446069570e-01 1.791240233075e-01 1.771771787688e-01 1.753086828699e-01 1.735229492690e-01 1.718230041122e-01 1.702162235840e-01 1.687051318272e-01 1.672942631136e-01 1.659894347803e-01 1.647937782518e-01 1.637122496714e-01 1.627485235656e-01 1.619063833331e-01 1.611897873055e-01 1.606018498234e-01 1.601455739021e-01 1.598240033315e-01 1.596390020939e-01 1.595929856140e-01 1.596868875476e-01 1.599226896245e-01 1.603002690515e-01 1.608198046987e-01 1.614815942976e-01 1.622844773967e-01 1.632279754904e-01 1.643099015675e-01 1.655286204013e-01 1.668816059006e-01 1.683667606062e-01 1.699812381586e-01 1.717219314830e-01 1.735849661900e-01 1.755676342462e-01 1.776650127777e-01 1.798745312488e-01 1.821913800093e-01 1.846123168286e-01 1.871325595544e-01 1.897481993911e-01 1.924554981205e-01 1.952500767693e-01 1.981288564771e-01 2.010859174124e-01 2.041198156170e-01 2.072245125149e-01 2.103972020039e-01 2.136343611141e-01 2.169318201255e-01 2.202865946425e-01 2.236953300768e-01 2.271544922156e-01 2.306607444481e-01 2.342110410505e-01 2.378028130615e-01 2.414318443934e-01 2.450969930329e-01 2.487943103244e-01 2.525207475121e-01 2.562754580128e-01 2.600540312187e-01 2.638550893477e-01 2.676763273751e-01 2.715141579648e-01 2.753682634751e-01 2.792351599533e-01 2.831128814625e-01 2.869992890953e-01 2.908923175514e-01 2.947909953353e-01 2.986917647150e-01 3.025943096653e-01 3.064959342160e-01 3.103943446889e-01 3.142891827245e-01 3.181773466821e-01 3.220588785340e-01 3.259301648797e-01 3.297900785417e-01 3.336385990399e-01 3.374721902540e-01 3.412906214749e-01 3.450911277820e-01 3.488732195830e-01 3.526361584195e-01 3.563758307255e-01 3.600940886847e-01 3.637870051117e-01 3.674543741195e-01 3.710950451956e-01 3.747063147665e-01 3.782888037771e-01 3.818396567542e-01 3.853578137655e-01 3.888423627594e-01 3.922914961495e-01 3.957052343330e-01 3.990807130733e-01 4.024179466341e-01 4.057150368201e-01 4.089705175399e-01 4.121840692768e-01 4.153535649996e-01 4.184785902397e-01 4.215572483370e-01 4.245884608869e-01 4.275727589622e-01 4.305057858463e-01 4.333897917211e-01 4.362216343990e-01 4.390000462182e-01 4.417263825965e-01 4.443950944592e-01 4.470096760096e-01 4.495666308873e-01 4.520646678092e-01 4.545049692756e-01 4.568829648196e-01 4.592013825277e-01 4.614566181666e-01 4.636482134326e-01 4.657765524550e-01 4.678378867735e-01 4.698343474466e-01 4.717626582393e-01 4.736228847270e-01 4.754146663885e-01 4.771348107084e-01 4.787863329500e-01 4.803634064872e-01 4.818689581893e-01 4.833007670328e-01 4.846567310757e-01 4.859395341219e-01 4.871437058646e-01 4.882720745917e-01 4.893227579993e-01 4.902934793355e-01 4.911867538442e-01 4.919976976342e-01 4.927290675876e-01 4.933780697665e-01 4.939442060233e-01 4.944283948889e-01 4.948276431260e-01 4.951433227772e-01 4.953730854098e-01 4.955174518359e-01 4.955758607660e-01 4.955461622635e-01 4.954304765625e-01 4.952253556101e-01 4.949322456542e-01 4.945503129352e-01 4.940782354412e-01 4.935175861893e-01 4.928644454643e-01 4.921218060299e-01 4.912871767649e-01 4.903604811445e-01 4.893434785132e-01 4.882326123631e-01 4.870303299691e-01 4.857345100871e-01 4.843457958747e-01 4.828642878186e-01 4.812881722867e-01 4.796196813367e-01 4.778569245427e-01 4.760006235371e-01 4.740511843620e-01 4.720068434641e-01 4.698699036947e-01 4.676382929892e-01 4.653136751744e-01 4.628949676534e-01 4.603834573135e-01 4.577795890019e-01 4.550815881913e-01 4.522927875342e-01 4.494114180337e-01 4.464375361969e-01 4.433733346580e-01 4.402179485281e-01 4.369725789852e-01 4.336373943445e-01 4.302142763415e-01 4.267026456138e-01 4.231037660865e-01 4.194183609989e-01 4.156480212300e-01 4.117925671779e-01 4.078535609365e-01 4.038328855856e-01 3.997308270096e-01 3.955492882925e-01 3.912901201731e-01 3.869529072259e-01 3.825413851196e-01 3.780561176110e-01 3.734992727882e-01 3.688737630760e-01 3.641784328374e-01 3.594195594932e-01 3.545968485641e-01 3.497135152511e-01 3.447722910223e-01 3.397757947347e-01 3.347279976296e-01 3.296298868746e-01 3.244871639321e-01 3.193024047101e-01 3.140784301083e-01 3.088215530024e-01 3.035342863343e-01 2.982224193158e-01 2.928909954587e-01 2.875436700190e-01 2.821891390269e-01 2.768298842043e-01 2.714755420965e-01 2.661322235910e-01 2.608055100325e-01 2.555072331552e-01 2.502423451398e-01 2.450229253600e-01 2.398573376455e-01 2.347563527195e-01 2.297328504036e-01 2.247965821468e-01 2.199629404435e-01 2.152444130174e-01 2.106554822535e-01 2.062135980090e-01 2.019322005957e-01 1.978324343301e-01 1.939276389222e-01 1.902402415718e-01 1.867876637710e-01 1.835881655462e-01 1.806629247869e-01 1.780280059599e-01 1.757042516426e-01 1.737072894335e-01 1.720527297940e-01 1.707556276674e-01 1.698250594222e-01 1.692729180054e-01 1.691028683461e-01 1.693197500247e-01 1.699232649817e-01 1.709080158798e-01 1.722710081709e-01 1.739997112078e-01 1.760846497382e-01 1.785119409261e-01 1.812640512885e-01 1.843274016286e-01 1.876799377493e-01 1.913064903575e-01 1.951854386690e-01 1.992990249258e-01 2.036284251905e-01 2.081532168563e-01 2.128580619781e-01 2.177227188780e-01 2.227319006174e-01 2.278703385937e-01 2.331205194255e-01 2.384694047925e-01 2.439023794591e-01 2.494062334754e-01 2.549691294684e-01 2.605785649299e-01 2.662229872232e-01 2.718924718767e-01 2.775763018449e-01 2.832646561583e-01 2.889480110042e-01 2.946188243707e-01 3.002666412057e-01 3.058852403283e-01 3.114658849999e-01 3.170019939237e-01 3.224855580890e-01 3.279098628666e-01 3.332680237232e-01 3.385543009012e-01 3.437619219618e-01 3.488843771737e-01 3.539163032374e-01 3.588528975280e-01 3.636875158754e-01 3.684153959361e-01 3.730308695332e-01 3.775294186195e-01 3.819056805152e-01 3.861549048196e-01 3.902721828865e-01 3.942532680556e-01 3.980938744890e-01 4.017889165150e-01 4.053353475187e-01 4.087274113274e-01 4.119622349117e-01 4.150364856307e-01 4.179455559689e-01 4.206856991100e-01 4.232534738381e-01 4.256455688967e-01 4.278588400562e-01 4.298895898657e-01 4.317345800177e-01 4.333925025369e-01 4.348586942078e-01 4.361306795695e-01 4.372070889957e-01 4.380844718167e-01 4.387614673888e-01 4.392353544170e-01 4.395040704382e-01 4.395668193443e-01 4.394203344435e-01 4.390651148348e-01 4.384989106310e-01 4.377202698477e-01 4.367296641947e-01 4.355253445102e-01 4.341078574834e-01 4.324770797851e-01 4.306317590400e-01 4.285747987356e-01 4.263040970135e-01 4.238221580362e-01 4.211304082956e-01 4.182292196450e-01 4.151220867895e-01 4.118099373327e-01 4.082957996766e-01 4.045835187593e-01 4.006756187998e-01 3.965766405225e-01 3.922909771918e-01 3.878230866375e-01 3.831793752843e-01 3.783643146835e-01 3.733865168278e-01 3.682517715443e-01 3.629693864256e-01 3.575475486350e-01 3.519969788406e-01 3.463274502084e-01 3.405512091664e-01 3.346808819509e-01 3.287311910948e-01 3.227159355810e-01 3.166531194785e-01 3.105598513159e-01 3.044569977759e-01 2.983646594674e-01 2.923073915368e-01 2.863092388470e-01 2.803978617874e-01 2.746035147219e-01 2.689565549253e-01 2.634909074151e-01 2.582423897891e-01 2.532480896732e-01 2.485476628510e-01 2.441818670148e-01 2.401915374504e-01 2.366183796226e-01 2.335039499617e-01 2.308867124625e-01 2.288042553327e-01 2.272893610857e-01 2.263712155682e-01 2.260720992691e-01 2.264081847605e-01 2.273897000848e-01 2.290175374624e-01 2.312865346648e-01 2.341853825284e-01 2.376933471937e-01 2.417875567154e-01 2.464383882706e-01 2.516134277120e-01 2.572776081678e-01 2.633920202691e-01 2.699213966994e-01 2.768247335124e-01 2.840653212871e-01 2.916048996909e-01 2.994072961292e-01 3.074378151329e-01 3.156612042300e-01 3.240471251447e-01 3.325637588816e-01 3.411809413010e-01 3.498719827549e-01 3.586093197481e-01 3.673684642523e-01 3.761248110656e-01 3.848546925378e-01 3.935380342310e-01 4.021517124296e-01 4.106781788375e-01 4.190966712598e-01 4.273900641299e-01 4.355412952634e-01 4.435325044004e-01 4.513501041996e-01 4.589762311367e-01 4.663984344248e-01 4.736027016733e-01 4.805745817272e-01 4.873035384217e-01 4.937754619112e-01 4.999802922411e-01 5.059073681300e-01 5.115459493553e-01 5.168870702505e-01 5.219213590761e-01 5.266426332231e-01 5.310397983410e-01 5.351082078488e-01 5.388417344893e-01 5.422331069787e-01 5.452793520862e-01 5.479741262473e-01 5.503161025865e-01 5.523013471023e-01 5.539273863687e-01 5.551957058049e-01 5.561025765542e-01 5.566508251043e-01 5.568422139651e-01 5.566764139157e-01 5.561611901399e-01 5.552959059810e-01 5.540893511434e-01 5.525470473042e-01 5.506753810197e-01 5.484849959490e-01 5.459837543147e-01 5.431847226541e-01 5.400992334632e-01 5.367394924310e-01 5.331233302049e-01 5.292636612476e-01 5.251808719755e-01 5.208930082977e-01 5.164209481915e-01 5.117872290413e-01 5.070141806304e-01 5.021282695919e-01 4.971557852956e-01 4.921250040286e-01 4.870654277168e-01 4.820083623380e-01 4.769874593936e-01 4.720345701226e-01 4.671857646051e-01 4.624754500986e-01 4.579406008992e-01 4.536195020586e-01 4.495460835957e-01 4.457597068393e-01 4.422930236087e-01 4.391850578773e-01 4.364655535284e-01 4.341655422876e-01 4.323163552008e-01 4.309398584187e-01 4.300586815837e-01 4.296907803787e-01 4.298484269115e-01 4.305418649091e-01 4.317724511695e-01 4.335415088590e-01 4.358408902248e-01 4.386605887260e-01 4.419851499617e-01 4.457946914207e-01 4.500673640277e-01 4.547745910596e-01 4.598885283835e-01 4.653760186540e-01 4.712032941043e-01 4.773357419730e-01 4.837350454518e-01 4.903668693012e-01 4.971912347055e-01 5.041712542020e-01 5.112709354417e-01 5.184520495625e-01 5.256792493255e-01 5.329180848950e-01 5.401332758487e-01 5.472928918341e-01 5.543641905326e-01 5.613176311665e-01 5.681233195537e-01 5.747541986610e-01 5.811835379693e-01 5.873853168180e-01 5.933379673744e-01 5.990170239721e-01 6.044039379594e-01 6.094774993153e-01 6.142198239132e-01 6.186162644529e-01 6.226485359071e-01 6.263057491550e-01 6.295738751941e-01 6.324424251933e-01 6.349026116078e-01 6.369441344294e-01 6.385637023994e-01 6.397528112894e-01 6.405090086994e-01 6.408291221687e-01 6.407120645929e-01 6.401588335112e-01 6.391697813317e-01 6.377502080819e-01 6.359035086141e-01 6.336350383229e-01 6.309549888060e-01 6.278689626476e-01 6.243911496471e-01 6.205314019592e-01 6.163037604957e-01 6.117234188009e-01 6.068069799985e-01 6.015739005266e-01 5.960410048451e-01 5.902319350074e-01 5.841691939616e-01 5.778759378578e-01 5.713792117108e-01 5.647037345873e-01 5.578807993236e-01 5.509367067148e-01 5.439036981887e-01 5.368143195716e-01 5.296990915239e-01 5.225931299418e-01 5.155289776192e-01 5.085404730093e-01 5.016636046301e-01 4.949286326026e-01 4.883719673703e-01 4.820230475994e-01 4.759152119188e-01 4.700751369203e-01 4.645296419325e-01 4.593055138614e-01 4.544196949411e-01 4.498939482647e-01 4.457405872241e-01 4.419679778705e-01 4.385869602586e-01 4.355940418896e-01 4.329896502191e-01 4.307672459632e-01 4.289142784318e-01 4.274184847804e-01 4.262598060674e-01 4.254201253154e-01 4.248743843805e-01 4.245977764935e-01 4.245662895877e-01 4.247487075101e-01 4.251222265782e-01 4.256575683032e-01 4.263308060286e-01 4.271157345303e-01 4.279905192639e-01 4.289357616220e-01 4.299310239751e-01 4.309625747103e-01 4.320185853573e-01 4.330859767743e-01 4.341620093084e-01 4.352388184231e-01 4.363169616095e-01 4.373956159332e-01 4.384791153227e-01 4.395712527886e-01 4.406772118826e-01 4.418052755534e-01 4.429624956427e-01 4.441560275113e-01 4.453935498440e-01 4.466810143722e-01 4.480236944268e-01 4.494239688922e-01 4.508838463169e-01 4.524012965457e-01 4.539723709329e-01 4.555914449591e-01 4.572475313383e-01 4.589309637187e-01 4.606243165050e-01 4.623131575014e-01 4.639798082978e-01 4.656024801821e-01 4.671642972091e-01 4.686422807979e-01 4.700203956880e-01 4.712801650115e-01 4.724061623294e-01 4.733880829342e-01 4.742172754083e-01 4.748939074861e-01 4.754196376064e-01 4.758037298113e-01 4.760657637150e-01 4.762277322549e-01 4.763257149326e-01 4.763973922357e-01 4.764931919020e-01 4.766704699893e-01 4.769917175166e-01 4.775276328350e-01 4.783519501150e-01 4.795439238514e-01 4.811814835436e-01 4.833417951044e-01 4.861001548921e-01 4.895210128727e-01 4.936646627851e-01 4.985760648483e-01 5.042871396583e-01 5.108162382024e-01 5.181608547043e-01 5.263055653175e-01 5.352152088073e-01 5.448385238038e-01 5.551116163717e-01 5.659528726539e-01 5.772737875311e-01 5.889734349064e-01 6.009443187110e-01 6.130751132470e-01 6.252502540777e-01 6.373554461132e-01 6.492731119895e-01 6.608921596110e-01 6.721040599595e-01 6.828035128477e-01 6.928952476630e-01 7.022874107089e-01 7.108999837442e-01 7.186580331773e-01 7.254996739604e-01 7.313711958116e-01 7.362299561696e-01 7.400436598548e-01 7.427947877325e-01 7.444729118428e-01 7.450839225511e-01 7.446431307749e-01 7.431816319039e-01 7.407403203711e-01 7.373755686676e-01 7.331563926805e-01 7.281634580743e-01 7.224929705673e-01 7.162511717074e-01 7.095590038275e-01 7.025475260023e-01 6.953576388722e-01 6.881379939876e-01 6.810456173502e-01 6.742404045564e-01 6.678803316605e-01 6.621237805758e-01 6.571168124400e-01 6.529935357523e-01 6.498712349316e-01 6.478420255691e-01 6.469727103600e-01 6.472965757054e-01 6.488161837365e-01 6.514998208943e-01 6.552814159345e-01 6.600681398838e-01 6.657359709887e-01 6.721422813114e-01 6.791267532609e-01 6.865182463218e-01 6.941403214475e-01 7.018173052790e-01 7.093774572034e-01 7.166617116819e-01 7.235211593024e-01 7.298259610905e-01 7.354650487236e-01 7.403480753356e-01 7.444065549641e-01 7.475948918107e-01 7.498900534384e-01 7.512884288645e-01 7.518082428293e-01 7.514819596391e-01 7.503600953374e-01 7.485008194045e-01 7.459712894796e-01 7.428447425204e-01 7.391923065087e-01 7.350816482890e-01 7.305793539533e-01 7.257412674138e-01 7.206163704002e-01 7.152459601780e-01 7.096667683003e-01 7.039133965493e-01 6.980198349788e-01 6.920324103039e-01 6.860034724708e-01 6.800117256197e-01 6.741550504951e-01 6.685597064048e-01 6.633848166922e-01 6.588165889811e-01 6.550668020299e-01 6.523620892309e-01 6.509357413306e-01 6.510074231073e-01 6.527639862740e-01 6.563481074871e-01 6.618295209323e-01 6.692022082077e-01 6.783712071237e-01 6.891536243362e-01 7.012870107340e-01 7.144404408594e-01 7.282342986590e-01 7.422562195044e-01 7.560854989857e-01 7.693125643492e-01 7.815530518667e-01 7.924693004467e-01 8.017812944105e-01 8.092777185092e-01 8.148253925698e-01 8.183728906394e-01 8.199553348780e-01 8.196915107803e-01 8.177796595785e-01 8.144873258885e-01 8.101405247441e-01 8.051069553984e-01 7.997717087198e-01 7.945144303434e-01 7.896873504442e-01 7.855876974346e-01 7.824406631916e-01 7.803790101158e-01 7.794495278219e-01 7.796070079598e-01 7.807324853354e-01 7.826583703138e-01 7.851851065757e-01 7.881190696343e-01 7.912910841520e-01 7.945772646025e-01 7.979203319369e-01 8.013209191858e-01 8.048512460893e-01 8.086266877353e-01 8.127974695467e-01 8.175194747446e-01 8.229222198632e-01 8.290935480529e-01 8.360416654141e-01 8.436949580120e-01 8.518924574595e-01 8.603871010657e-01 8.688758583620e-01 8.770097188394e-01 8.844375375371e-01 8.908328037055e-01 8.959192289350e-01 8.995098253457e-01 9.015084366883e-01 9.019378616755e-01 9.009284399766e-01 8.987149040263e-01 8.956246614280e-01 8.920347734605e-01 8.883608067185e-01 8.850019510405e-01 8.823151147190e-01 8.805901154476e-01 8.800140964752e-01 8.806910046102e-01 8.826245827092e-01 8.857572999278e-01 8.899942157172e-01 8.952194137480e-01 9.013477087131e-01 9.083110877058e-01 9.160810545900e-01 9.246562086819e-01 9.340278725061e-01 9.441792113300e-01 9.550288654719e-01 9.664304334282e-01 9.781606126674e-01 9.899062959086e-01 1.001315331690e+00 1.011991057992e+00 1.021566185423e+00 1.029719456727e+00 1.036212819022e+00 1.040935584927e+00 1.043878468914e+00 1.045162226748e+00 1.044991808495e+00 1.043615985326e+00 1.041310542778e+00 1.038288381770e+00 1.034707072978e+00 1.030619066978e+00 1.025980067002e+00 1.019788462053e+00 1.010157900026e+00 1.000346768719e+00 9.934397628554e-01 9.902082643430e-01 9.885736337978e-01 9.850864422111e-01 9.773090744414e-01 9.655145177678e-01 9.526733642660e-01 9.426721047668e-01 9.378209387228e-01 9.373979886320e-01 9.383165347823e-01 9.374240378205e-01 9.337497450021e-01 9.292161707615e-01 9.273737734718e-01 9.309469933170e-01 9.398806434534e-01 9.513306881094e-01 9.616225523129e-01 9.686848342271e-01 9.732792668775e-01 9.783524695455e-01 9.869351653937e-01 9.999452768683e-01 1.015465232856e+00 1.030022037006e+00 1.040889371783e+00 1.047742239434e+00 1.052748707011e+00 1.059040253478e+00 1.068510529482e+00 1.080447663186e+00 1.092007064691e+00 1.100114991645e+00 1.103447129218e+00 1.103250727737e+00 1.102512155028e+00 1.103951743790e+00 1.108186245681e+00 1.113328445229e+00 1.116306690771e+00 1.114961202892e+00 1.109519260176e+00 1.102515491105e+00 1.097206222444e+00 1.095471112019e+00 1.096595847714e+00 1.097845838782e+00 1.096423485920e+00 1.091420442587e+00 1.084470542487e+00 1.078757865427e+00 1.076949049975e+00 1.079384157368e+00 1.083841036275e+00 1.087059772010e+00 1.086844894560e+00 1.083347261077e+00 1.078833031601e+00 1.076123215096e+00 1.076773006606e+00 1.080306790855e+00 1.085063014726e+00 1.089874942080e+00 1.095213599170e+00 1.102778728068e+00 1.113536629694e+00 1.122110719042e+00 1.061594012271e+00 9.447205897385e-01 8.492267302887e-01 8.564835186988e-01 9.596294274504e-01 1.073551223326e+00 1.127487479526e+00 1.098866041386e+00 1.013850601109e+00 9.385547938725e-01 9.390732949941e-01 1.012698262520e+00 1.092733754117e+00 1.119607854808e+00 1.078145489943e+00 1.002491471699e+00 9.605624937170e-01 9.990479543019e-01 1.088788351784e+00 1.159296987891e+00 1.161405160580e+00 1.091693326134e+00 9.952831155966e-01 9.485954958025e-01 9.960566976334e-01 1.096654135577e+00 1.174344308598e+00 1.182120948303e+00 1.119766093032e+00 1.031673419289e+00 9.871612102404e-01 1.025114635300e+00 1.111225130603e+00 1.179006245071e+00 1.185153807361e+00 1.127029821104e+00 1.040716188236e+00 9.850409074278e-01 9.993367741519e-01 1.063945506785e+00 1.123839490137e+00 1.136931491457e+00 1.094262238865e+00 1.019819002216e+00 9.588745445437e-01 9.489373233269e-01 9.864372655334e-01 1.032938603215e+00 1.052217092069e+00 1.033178835436e+00 9.920820383434e-01 9.609564875404e-01 9.635903847830e-01 9.943672384823e-01 1.025354609040e+00 1.032018778768e+00 1.010539450434e+00 9.795659030408e-01 9.673510512017e-01 9.881879476056e-01 1.028602746852e+00 1.060591052550e+00 1.064678974718e+00 1.042325004173e+00 1.014576366550e+00 1.007635063449e+00 1.031364103320e+00 1.070831506217e+00 1.101102350975e+00 1.107042745164e+00 1.091765153242e+00 1.072404453960e+00 1.066355638050e+00 1.076819197334e+00 1.091158574432e+00 1.093503262075e+00 1.078278505015e+00 1.054274714953e+00 1.037748883489e+00 1.038795380100e+00 1.052333364760e+00 1.063233937875e+00 1.059570351175e+00 1.041654742459e+00 1.021394310585e+00 1.012984654534e+00 1.021294619665e+00 1.038331728906e+00 1.051147174116e+00 1.052091922954e+00 1.042751092907e+00 1.030375044098e+00 1.020754043870e+00 1.013902365994e+00 1.006241480883e+00 9.965062615510e-01 9.892479539029e-01 1.030247367304e+00
 2.597240028854e-01 2.585707006252e-01 2.574707898624e-01 2.565447323720e-01 2.557272757133e-01 2.548353132036e-01 2.537576700931e-01 2.525621580914e-01 2.514216036465e-01 2.504368331506e-01 2.495474748845e-01 2.485963158745e-01 2.474804854914e-01 2.462479870972e-01 2.450557117541e-01 2.440188300222e-01 2.430931805381e-01 2.421112641543e-01 2.409522360329e-01 2.396654561100e-01 2.384227416065e-01 2.373487806416e-01 2.363958171093e-01 2.353824762326e-01 2.341735030829e-01 2.328225535963e-01 2.315303507363e-01 2.304349536294e-01 2.294568206115e-01 2.283750992620e-01 2.270673545546e-01 2.256413906497e-01 2.243207634385e-01 2.232035496555e-01 2.221593978100e-01 2.209671585283e-01 2.195512154646e-01 2.180629163144e-01 2.167189840003e-01 2.155716219413e-01 2.144570924346e-01 2.131740505734e-01 2.116890074739e-01 2.101610138468e-01 2.087770137602e-01 2.075708304720e-01 2.063978068769e-01 2.050770176275e-01 2.035651586226e-01 2.019980926757e-01 2.005571387706e-01 1.992892139199e-01 1.980605983965e-01 1.966879046670e-01 1.951241875233e-01 1.935092669605e-01 1.920282446576e-01 1.907181766703e-01 1.894210426525e-01 1.879503026296e-01 1.862955688701e-01 1.846368173355e-01 1.831491295718e-01 1.818091264349e-01 1.804207213761e-01 1.788295289683e-01 1.770896097763e-01 1.754069030490e-01 1.739182385920e-01 1.725433575309e-01 1.710736908090e-01 1.693927344654e-01 1.675985070646e-01 1.659017076449e-01 1.644035487612e-01 1.629966934612e-01 1.614740272299e-01 1.597403632174e-01 1.579127604242e-01 1.562021845498e-01 1.546960795365e-01 1.532649613563e-01 1.516966508693e-01 1.499168166828e-01 1.480650102544e-01 1.463503433767e-01 1.448348595673e-01 1.433678848522e-01 1.417468537423e-01 1.399272482479e-01 1.380675134061e-01 1.363588124312e-01 1.348269767650e-01 1.333141201308e-01 1.316450203979e-01 1.298064403260e-01 1.279562213612e-01 1.262575238615e-01 1.247103244069e-01 1.231558697683e-01 1.214486488161e-01 1.196047621916e-01 1.177789260379e-01 1.161002790919e-01 1.145413358875e-01 1.129517644818e-01 1.112210180624e-01 1.093914315567e-01 1.076074043082e-01 1.059605681827e-01 1.043997016477e-01 1.027943927051e-01 1.010708727130e-01 9.928716556645e-02 9.756611369895e-02 9.596649427824e-02 9.442676836437e-02 9.283875762501e-02 9.116286089538e-02 8.946234243175e-02 8.783329685760e-02 8.630555899357e-02 8.482065332338e-02 8.330020814848e-02 8.172687828171e-02 8.015859412759e-02 7.866105489701e-02 7.724894969445e-02 7.587995745888e-02 7.450410520736e-02 7.311134362885e-02 7.173798409898e-02 7.043125624068e-02 6.920957135431e-02 6.805227479665e-02 6.692461059670e-02 6.580586124728e-02 6.471116125540e-02 6.368455161774e-02 6.276147491871e-02 6.193816214954e-02 6.117268663879e-02 6.043003930953e-02 5.971888806469e-02 5.909258583527e-02 5.859771823607e-02 5.822541606034e-02 5.792354013266e-02 5.765571281519e-02 5.743870809132e-02 5.732707480007e-02 5.735472341188e-02 5.750216487805e-02 5.772294289344e-02 5.799399294351e-02 5.833453195899e-02 5.877821267564e-02 5.933677723795e-02 5.999513167857e-02 6.073060719813e-02 6.152919844680e-02 6.239365611430e-02 6.333138294925e-02 6.435032309040e-02 6.545090104133e-02 6.662541244276e-02 6.785829345087e-02 6.913808469457e-02 7.046526424323e-02 7.185014335438e-02 7.329821337594e-02 7.480132630419e-02 7.634704990095e-02 7.793073967646e-02 7.955403768251e-02 8.121773748980e-02 8.291736674283e-02 8.465014072969e-02 8.641958491378e-02 8.822794165920e-02 9.006879654022e-02 9.193052670227e-02 9.380871203712e-02 9.571201126984e-02 9.764892737788e-02 9.961658867033e-02 1.016016716984e-01 1.035974234263e-01 1.056084784401e-01 1.076425554698e-01 1.096974691701e-01 1.117654126410e-01 1.138424002843e-01 1.159331314202e-01 1.180417984535e-01 1.201650395425e-01 1.222945885098e-01 1.244288041061e-01 1.265728893428e-01 1.287323959889e-01 1.309047870822e-01 1.330829520169e-01 1.352639010916e-01 1.374498368140e-01 1.396458286664e-01 1.418515513421e-01 1.440641511281e-01 1.462785639315e-01 1.484953735173e-01 1.507179288424e-01 1.529488000110e-01 1.551843730774e-01 1.574213172681e-01 1.596580069148e-01 1.618983914156e-01 1.641448608025e-01 1.663959643692e-01 1.686464812895e-01 1.708962824757e-01 1.731479352156e-01 1.754040628570e-01 1.776621918418e-01 1.799178907571e-01 1.821730790545e-01 1.844299652431e-01 1.866887004080e-01 1.889463685697e-01 1.911991390232e-01 1.934496862456e-01 1.957017508681e-01 1.979543252252e-01 2.002027137537e-01 2.024455088324e-01 2.046844589415e-01 2.069241117823e-01 2.091620781959e-01 2.113958340206e-01 2.136237060842e-01 2.158484502639e-01 2.180705390595e-01 2.202891333871e-01 2.225030816954e-01 2.247128584856e-01 2.269178247630e-01 2.291188463377e-01 2.313132557263e-01 2.335015228050e-01 2.356858535240e-01 2.378649674235e-01 2.400380889596e-01 2.422028425010e-01 2.443610442477e-01 2.465125320350e-01 2.486582281362e-01 2.507970089006e-01 2.529274167056e-01 2.550494213168e-01 2.571641038714e-01 2.592708442129e-01 2.613693531904e-01 2.634596836384e-01 2.655416149037e-01 2.676148089593e-01 2.696789603690e-01 2.717324705732e-01 2.737775084008e-01 2.758127467203e-01 2.778385543841e-01 2.798539907463e-01 2.818586566683e-01 2.838526457033e-01 2.858354989963e-01 2.878075480401e-01 2.897687553180e-01 2.917174977448e-01 2.936560013730e-01 2.955824109802e-01 2.974955366734e-01 2.993971471038e-01 3.012862816287e-01 3.031628956702e-01 3.050268097244e-01 3.068773738767e-01 3.087151114025e-01 3.105391115604e-01 3.123490840766e-01 3.141447358089e-01 3.159268904238e-01 3.176950786199e-01 3.194486784071e-01 3.211877280024e-01 3.229105548396e-01 3.246192088401e-01 3.263124457576e-01 3.279898134716e-01 3.296524486463e-01 3.312983056815e-01 3.329285792255e-01 3.345415916588e-01 3.361382143937e-01 3.377179699536e-01 3.392816283096e-01 3.408276687169e-01 3.423557162365e-01 3.438666589228e-01 3.453591951007e-01 3.468333575833e-01 3.482911235384e-01 3.497298440117e-01 3.511490749193e-01 3.525493826765e-01 3.539304763256e-01 3.552932184274e-01 3.566367905139e-01 3.579606891100e-01 3.592641270296e-01 3.605470044824e-01 3.618098689125e-01 3.630524632946e-01 3.642748513887e-01 3.654768805697e-01 3.666578642199e-01 3.678172705071e-01 3.689535893391e-01 3.700687897882e-01 3.711632149918e-01 3.722364571082e-01 3.732869615581e-01 3.743148330266e-01 3.753189724294e-01 3.762998450251e-01 3.772581033788e-01 3.781937161813e-01 3.791061119448e-01 3.799948417151e-01 3.808594017008e-01 3.816997703115e-01 3.825155563318e-01 3.833077028999e-01 3.840746100334e-01 3.848170628028e-01 3.855351048386e-01 3.862279903291e-01 3.868956141446e-01 3.875376151131e-01 3.881531214668e-01 3.887437390703e-01 3.893079099662e-01 3.898473518624e-01 3.903598367371e-01 3.908456814418e-01 3.913046637969e-01 3.917367057201e-01 3.921417876043e-01 3.925198062829e-01 3.928708666946e-01 3.931941374650e-01 3.934894129578e-01 3.937572797812e-01 3.939972762212e-01 3.942091246967e-01 3.943919665395e-01 3.945461600724e-01 3.946722942381e-01 3.947702102233e-01 3.948394480209e-01 3.948789660164e-01 3.948888955187e-01 3.948692901545e-01 3.948205151819e-01 3.947433950525e-01 3.946365558186e-01 3.944988424152e-01 3.943311331260e-01 3.941335832065e-01 3.939058011364e-01 3.936482404012e-01 3.933603185868e-01 3.930417729205e-01 3.926924891070e-01 3.923120140536e-01 3.919011396327e-01 3.914594668303e-01 3.909863518421e-01 3.904829867752e-01 3.899478580782e-01 3.893817099910e-01 3.887839562042e-01 3.881543788155e-01 3.874936340311e-01 3.868011876893e-01 3.860769652848e-01 3.853212999594e-01 3.845337990519e-01 3.837144440372e-01 3.828630987183e-01 3.819784270604e-01 3.810633215066e-01 3.801160726926e-01 3.791374179479e-01 3.781261604516e-01 3.770822568050e-01 3.760057828486e-01 3.748975078501e-01 3.737585197809e-01 3.725869516093e-01 3.713832135518e-01 3.701464262165e-01 3.688777066706e-01 3.675783001562e-01 3.662464817074e-01 3.648828851443e-01 3.634867396231e-01 3.620583637035e-01 3.605990941080e-01 3.591079905598e-01 3.575858053906e-01 3.560317955944e-01 3.544454908622e-01 3.528276954074e-01 3.511796943718e-01 3.495009488926e-01 3.477914360816e-01 3.460505433956e-01 3.442779610720e-01 3.424757061284e-01 3.406431125831e-01 3.387805114517e-01 3.368880949583e-01 3.349659651120e-01 3.330138459237e-01 3.310322516890e-01 3.290225593103e-01 3.269831820585e-01 3.249159104445e-01 3.228196109179e-01 3.206964948846e-01 3.185454131923e-01 3.163673253594e-01 3.141618663846e-01 3.119299683437e-01 3.096718410778e-01 3.073888236448e-01 3.050805053913e-01 3.027474630437e-01 3.003893791572e-01 2.980074669745e-01 2.956032895077e-01 2.931759562440e-01 2.907271847967e-01 2.882561741680e-01 2.857638613964e-01 2.832515587035e-01 2.807196681727e-01 2.781698444157e-01 2.756021813634e-01 2.730154336894e-01 2.704136157662e-01 2.677957260219e-01 2.651638943534e-01 2.625185372965e-01 2.598596234421e-01 2.571895567263e-01 2.545088211377e-01 2.518188888088e-01 2.491208596474e-01 2.464160729953e-01 2.437054068503e-01 2.409908454335e-01 2.382735306231e-01 2.355550993929e-01 2.328378543865e-01 2.301220048402e-01 2.274104788968e-01 2.247042430827e-01 2.220055809716e-01 2.193183190787e-01 2.166417658799e-01 2.139798393941e-01 2.113343665254e-01 2.087073195796e-01 2.061028025712e-01 2.035221893610e-01 2.009696131026e-01 1.984463134000e-01 1.959556372845e-01 1.935022873196e-01 1.910879759806e-01 1.887179028900e-01 1.863938841908e-01 1.841204295956e-01 1.819013730086e-01 1.797410261279e-01 1.776429539796e-01 1.756122999059e-01 1.736521953828e-01 1.717673433127e-01 1.699630069531e-01 1.682427982018e-01 1.666123219739e-01 1.650743444713e-01 1.636351694045e-01 1.622984308883e-01 1.610685452569e-01 1.599504180401e-01 1.589474858639e-01 1.580646275628e-01 1.573052444361e-01 1.566714466301e-01 1.561685447429e-01 1.557975036054e-01 1.555624807248e-01 1.554643883167e-01 1.555050407814e-01 1.556869903939e-01 1.560089217818e-01 1.564732638578e-01 1.570786963044e-01 1.578244503727e-01 1.587108282761e-01 1.597355000599e-01 1.608973756524e-01 1.621936738413e-01 1.636220329609e-01 1.651796528915e-01 1.668633429323e-01 1.686709199340e-01 1.705972242234e-01 1.726401719481e-01 1.747949822455e-01 1.770579909716e-01 1.794252236752e-01 1.818924971811e-01 1.844559444657e-01 1.871113607601e-01 1.898550258922e-01 1.926825320957e-01 1.955902358615e-01 1.985744472464e-01 2.016298954092e-01 2.047547880540e-01 2.079444736070e-01 2.111949797961e-01 2.145038203175e-01 2.178665006342e-01 2.212804601006e-01 2.247422553727e-01 2.282489686167e-01 2.317977540807e-01 2.353842706923e-01 2.390080738611e-01 2.426641639482e-01 2.463511234048e-01 2.500663783051e-01 2.538057810233e-01 2.575695978053e-01 2.613534425534e-01 2.651557013621e-01 2.689746140621e-01 2.728068820628e-01 2.766514943744e-01 2.805054316023e-01 2.843673686293e-01 2.882356536042e-01 2.921076698180e-01 2.959819830102e-01 2.998561050587e-01 3.037293919293e-01 3.075998307609e-01 3.114640054053e-01 3.153240188348e-01 3.191744731789e-01 3.230157777794e-01 3.268454434697e-01 3.306623833467e-01 3.344657442627e-01 3.382525135267e-01 3.420231205303e-01 3.457745722495e-01 3.495058147574e-01 3.532162271103e-01 3.569032135889e-01 3.605668815609e-01 3.642043652493e-01 3.678150223257e-01 3.713984986575e-01 3.749516208798e-01 3.784751512110e-01 3.819653601460e-01 3.854234359193e-01 3.888473602220e-01 3.922348109885e-01 3.955867812297e-01 3.988995086013e-01 4.021735511110e-01 4.054077645215e-01 4.085990766583e-01 4.117492969127e-01 4.148546100659e-01 4.179153647494e-01 4.209303510938e-01 4.238969812887e-01 4.268168550398e-01 4.296861915369e-01 4.325059091681e-01 4.352740220698e-01 4.379887203946e-01 4.406509543407e-01 4.432568845062e-01 4.458082736084e-01 4.483024510303e-01 4.507388134669e-01 4.531167908620e-01 4.554341548661e-01 4.576912872115e-01 4.598865269294e-01 4.620184358133e-01 4.640879849399e-01 4.660911398530e-01 4.680302370726e-01 4.699020259443e-01 4.717057447322e-01 4.734425972605e-01 4.751085448051e-01 4.767059679969e-01 4.782313334155e-01 4.796853453426e-01 4.810667314504e-01 4.823732377902e-01 4.836071607194e-01 4.847648640214e-01 4.858469335032e-01 4.868525902430e-01 4.877798067058e-01 4.886303787598e-01 4.894000792777e-01 4.900914042193e-01 4.907020664181e-01 4.912311250836e-01 4.916795987050e-01 4.920440670926e-01 4.923271855006e-01 4.925254598663e-01 4.926395016222e-01 4.926700168518e-01 4.926131996808e-01 4.924726995295e-01 4.922439827759e-01 4.919288857415e-01 4.915273169384e-01 4.910363167307e-01 4.904583173423e-01 4.897904573522e-01 4.890342193277e-01 4.881887646801e-01 4.872520657251e-01 4.862272607863e-01 4.851107292538e-01 4.839043606421e-01 4.826063435409e-01 4.812178468314e-01 4.797371929378e-01 4.781653867578e-01 4.765021873430e-01 4.747468776072e-01 4.729007919103e-01 4.709626537972e-01 4.689324659342e-01 4.668110009214e-01 4.645975008021e-01 4.622926040758e-01 4.598962286837e-01 4.574088092873e-01 4.548303485573e-01 4.521610519549e-01 4.494022216110e-01 4.465528660613e-01 4.436140190193e-01 4.405861036503e-01 4.374695051154e-01 4.342650032505e-01 4.309725173608e-01 4.275939536757e-01 4.241292272038e-01 4.205790968273e-01 4.169448396695e-01 4.132263095222e-01 4.094260550982e-01 4.055440060446e-01 4.015814772528e-01 3.975402320329e-01 3.934201011047e-01 3.892254573489e-01 3.849543516339e-01 3.806102383790e-01 3.761944296085e-01 3.717078150825e-01 3.671540814171e-01 3.625334798798e-01 3.578492727604e-01 3.531029533049e-01 3.482972303670e-01 3.434353733069e-01 3.385185167849e-01 3.335517153643e-01 3.285355875529e-01 3.234749891328e-01 3.183734346789e-01 3.132325707619e-01 3.080600482597e-01 3.028561519808e-01 2.976280866699e-01 2.923795740802e-01 2.871156641896e-01 2.818430088909e-01 2.765650333089e-01 2.712903750865e-01 2.660252245213e-01 2.607748506856e-01 2.555498178391e-01 2.503562002484e-01 2.452043159894e-01 2.401027963804e-01 2.350615398674e-01 2.300924681337e-01 2.252053754395e-01 2.204146194112e-01 2.157318689035e-01 2.111718082899e-01 2.067498765304e-01 2.024797204106e-01 1.983793310682e-01 1.944648507059e-01 1.907544156950e-01 1.872657659355e-01 1.840177349102e-01 1.810295386112e-01 1.783163777764e-01 1.758994829836e-01 1.737941480946e-01 1.720156277733e-01 1.705797237175e-01 1.694955362907e-01 1.687763641582e-01 1.684268334848e-01 1.684519883576e-01 1.688537254076e-01 1.696292060464e-01 1.707755199514e-01 1.722829065625e-01 1.741430955031e-01 1.763436194840e-01 1.788692628318e-01 1.817054752579e-01 1.848346690364e-01 1.882397252005e-01 1.919017208549e-01 1.958020683429e-01 1.999239556580e-01 2.042472402095e-01 2.087554909934e-01 2.134309560531e-01 2.182564978348e-01 2.232172961263e-01 2.282968234328e-01 2.334817091053e-01 2.387567499724e-01 2.441095164352e-01 2.495266923860e-01 2.549973276992e-01 2.605100922331e-01 2.660531108256e-01 2.716170710061e-01 2.771921054220e-01 2.827683484401e-01 2.883372302206e-01 2.938908541504e-01 2.994198510290e-01 3.049180076199e-01 3.103767221878e-01 3.157891846930e-01 3.211490094243e-01 3.264486072634e-01 3.316821255753e-01 3.368433203291e-01 3.419256827778e-01 3.469242183754e-01 3.518326629145e-01 3.566458245190e-01 3.613574890827e-01 3.659641594336e-01 3.704598317653e-01 3.748393949394e-01 3.790981045298e-01 3.832319314091e-01 3.872356550383e-01 3.911052696278e-01 3.948363755938e-01 3.984244406032e-01 4.018652839109e-01 4.051553409381e-01 4.082908182249e-01 4.112677801214e-01 4.140826743853e-01 4.167313233919e-01 4.192108381698e-01 4.215181044832e-01 4.236495673079e-01 4.256020019515e-01 4.273727301001e-01 4.289585440812e-01 4.303567587944e-01 4.315652214000e-01 4.325805621354e-01 4.334011285727e-01 4.340249823093e-01 4.344492115666e-01 4.346727591668e-01 4.346930083993e-01 4.345089395297e-01 4.341200005234e-01 4.335226847586e-01 4.327185632797e-01 4.317053175321e-01 4.304815620353e-01 4.290491384974e-01 4.274049885393e-01 4.255522040977e-01 4.234890285816e-01 4.212163225037e-01 4.187359007917e-01 4.160473951570e-01 4.131536744639e-01 4.100549599278e-01 4.067540518849e-01 4.032541121983e-01 3.995564331582e-01 3.956653132092e-01 3.915838109361e-01 3.873163955652e-01 3.828670642218e-01 3.782411673204e-01 3.734448054931e-01 3.684835486363e-01 3.633640767319e-01 3.580947429192e-01 3.526833936335e-01 3.471394290586e-01 3.414713933695e-01 3.356925504186e-01 3.298128624464e-01 3.238456723941e-01 3.178064638549e-01 3.117092470072e-01 3.055730089293e-01 2.994134963181e-01 2.932536781959e-01 2.871140193652e-01 2.810184924650e-01 2.749934145277e-01 2.690658786003e-01 2.632676390375e-01 2.576297049152e-01 2.521867886190e-01 2.469771308221e-01 2.420384150162e-01 2.374116119069e-01 2.331376834961e-01 2.292599522921e-01 2.258201465409e-01 2.228599618282e-01 2.204194935629e-01 2.185336469602e-01 2.172356617635e-01 2.165523107515e-01 2.165037351690e-01 2.171034188906e-01 2.183561655882e-01 2.202613948967e-01 2.228085828275e-01 2.259806037637e-01 2.297550679875e-01 2.341040211172e-01 2.389943818621e-01 2.443911387536e-01 2.502574640487e-01 2.565526117598e-01 2.632384858254e-01 2.702769275729e-01 2.776277962454e-01 2.852549532287e-01 2.931209462854e-01 3.011932624578e-01 3.094374107037e-01 3.178211673943e-01 3.263177559053e-01 3.348954171494e-01 3.435290827990e-01 3.521929533428e-01 3.608619808683e-01 3.695156046219e-01 3.781280823437e-01 3.866817150393e-01 3.951555925284e-01 4.035300396023e-01 4.117885495049e-01 4.199121914404e-01 4.278854845239e-01 4.356925023982e-01 4.433183061038e-01 4.507485626418e-01 4.579688484774e-01 4.649676270285e-01 4.717301645068e-01 4.782463464695e-01 4.845040936093e-01 4.904917883354e-01 4.962013576759e-01 5.016211187098e-01 5.067437141159e-01 5.115598744000e-01 5.160615495614e-01 5.202433538565e-01 5.240957814997e-01 5.276154678646e-01 5.307964299287e-01 5.336341849647e-01 5.361248658797e-01 5.382643317509e-01 5.400523011211e-01 5.414853584807e-01 5.425627168736e-01 5.432860954277e-01 5.436541506037e-01 5.436705995656e-01 5.433364982778e-01 5.426565268329e-01 5.416349981285e-01 5.402764587142e-01 5.385895879956e-01 5.365793335324e-01 5.342574435749e-01 5.316318938173e-01 5.287140679014e-01 5.255181388498e-01 5.220553538733e-01 5.183425871544e-01 5.143958604223e-01 5.102331108273e-01 5.058746176777e-01 5.013386644122e-01 4.966510476368e-01 4.918332260912e-01 4.869110908370e-01 4.819126062626e-01 4.768653129553e-01 4.718006480835e-01 4.667484557479e-01 4.617429576111e-01 4.568184119008e-01 4.520087197687e-01 4.473521159976e-01 4.428829526596e-01 4.386407508633e-01 4.346610631100e-01 4.309814614355e-01 4.276384609457e-01 4.246655115430e-01 4.220974944212e-01 4.199635841535e-01 4.182925872427e-01 4.171089335968e-01 4.164321943963e-01 4.162816581972e-01 4.166659544154e-01 4.175944217725e-01 4.190694747069e-01 4.210853605662e-01 4.236377321192e-01 4.267107095526e-01 4.302899335869e-01 4.343518623106e-01 4.388737491524e-01 4.438264377701e-01 4.491781144184e-01 4.548975389965e-01 4.609476488880e-01 4.672933787895e-01 4.738978288618e-01 4.807218374639e-01 4.877297764046e-01 4.948819128602e-01 5.021431154642e-01 5.094752194237e-01 5.168429871751e-01 5.242126706299e-01 5.315478719922e-01 5.388193305130e-01 5.459930904984e-01 5.530400810683e-01 5.599323889878e-01 5.666410035857e-01 5.731421933780e-01 5.794093138557e-01 5.854207435116e-01 5.911539751893e-01 5.965895768613e-01 6.017077227252e-01 6.064907969594e-01 6.109234396920e-01 6.149905137997e-01 6.186784257035e-01 6.219754482119e-01 6.248707214485e-01 6.273553254146e-01 6.294211209785e-01 6.310610073952e-01 6.322714835775e-01 6.330471459355e-01 6.333869368836e-01 6.332882662681e-01 6.327531480048e-01 6.317838192767e-01 6.303809658284e-01 6.285523169430e-01 6.263016717652e-01 6.236381583966e-01 6.205696092494e-01 6.171082607717e-01 6.132649343625e-01 6.090530747843e-01 6.044893043265e-01 5.995877326621e-01 5.943682073757e-01 5.888505394108e-01 5.830543632057e-01 5.770039063179e-01 5.707217108256e-01 5.642340664689e-01 5.575682573553e-01 5.507507147743e-01 5.438141586170e-01 5.367861708039e-01 5.296999766637e-01 5.225882625525e-01 5.154836402544e-01 5.084213880174e-01 5.014338601015e-01 4.945574261798e-01 4.878244009267e-01 4.812695746499e-01 4.749255978838e-01 4.688232787344e-01 4.629936326317e-01 4.574622168752e-01 4.522554404740e-01 4.473948280391e-01 4.428984523687e-01 4.387827932218e-01 4.350560027537e-01 4.317275540066e-01 4.287975466132e-01 4.262635712612e-01 4.241216074686e-01 4.223574393902e-01 4.209586809074e-01 4.199051012841e-01 4.191763464445e-01 4.187476703788e-01 4.185917457995e-01 4.186825463104e-01 4.189887829977e-01 4.194836210323e-01 4.201361964554e-01 4.209186981643e-01 4.218049743118e-01 4.227673831681e-01 4.237852810062e-01 4.248363677484e-01 4.259019578731e-01 4.269696266714e-01 4.280219370988e-01 4.290534936925e-01 4.300562058518e-01 4.310261840546e-01 4.319636349015e-01 4.328675027612e-01 4.337445702017e-01 4.346003077627e-01 4.354397072527e-01 4.362740366301e-01 4.371099114033e-01 4.379587836689e-01 4.388278379781e-01 4.397278300175e-01 4.406638693162e-01 4.416422723592e-01 4.426691253792e-01 4.437422723815e-01 4.448640479384e-01 4.460280929284e-01 4.472303422388e-01 4.484625487445e-01 4.497099332109e-01 4.509634267305e-01 4.522045838443e-01 4.534187397662e-01 4.545887890688e-01 4.556950548273e-01 4.567245534380e-01 4.576584823730e-01 4.584875800140e-01 4.591992699881e-01 4.597883540952e-01 4.602549469061e-01 4.606007397749e-01 4.608382167273e-01 4.609833267425e-01 4.610609171687e-01 4.611037672189e-01 4.611500010353e-01 4.612492185339e-01 4.614547184570e-01 4.618290774472e-01 4.624396789268e-01 4.633560640477e-01 4.646566132826e-01 4.664122820424e-01 4.686983219008e-01 4.715843770602e-01 4.751311403339e-01 4.793946209184e-01 4.844129391861e-01 4.902173538580e-01 4.968183036504e-01 5.042135607725e-01 5.123828869854e-01 5.212887957374e-01 5.308804636993e-01 5.410904201587e-01 5.518404113859e-01 5.630395719234e-01 5.745890829926e-01 5.863851586867e-01 5.983152473190e-01 6.102699072973e-01 6.221342644521e-01 6.337948174946e-01 6.451443349127e-01 6.560750229388e-01 6.664869656228e-01 6.762856455452e-01 6.853819684673e-01 6.937007529083e-01 7.011659223837e-01 7.077204040954e-01 7.133123012399e-01 7.179011465162e-01 7.214578095546e-01 7.239647404418e-01 7.254163104984e-01 7.258179696294e-01 7.251891353434e-01 7.235617314221e-01 7.209804554235e-01 7.175027839690e-01 7.131991058967e-01 7.081552881466e-01 7.024677904539e-01 6.962459323744e-01 6.896134919406e-01 6.827020211397e-01 6.756551395396e-01 6.686238858445e-01 6.617652232749e-01 6.552396279369e-01 6.492051426530e-01 6.438171499536e-01 6.392201878756e-01 6.355450795115e-01 6.329026728172e-01 6.313796180841e-01 6.310347569882e-01 6.318929165848e-01 6.339489375186e-01 6.371605982671e-01 6.414550305517e-01 6.467284869583e-01 6.528507634417e-01 6.596736091314e-01 6.670290102301e-01 6.747409762134e-01 6.826313136949e-01 6.905170578193e-01 6.982287217657e-01 7.056005659073e-01 7.124842166276e-01 7.187465030811e-01 7.242755389054e-01 7.289783740330e-01 7.327863344749e-01 7.356520823640e-01 7.375536469299e-01 7.384891041621e-01 7.384782137918e-01 7.375590664859e-01 7.357889522097e-01 7.332353949794e-01 7.299769601663e-01 7.261013528000e-01 7.216943564485e-01 7.168442427369e-01 7.116337785146e-01 7.061394217376e-01 7.004282078274e-01 6.945594403513e-01 6.885839093245e-01 6.825447207735e-01 6.764841857976e-01 6.704438681725e-01 6.644723783289e-01 6.586331026959e-01 6.530036528132e-01 6.476866267312e-01 6.428090500690e-01 6.385239304486e-01 6.350101785621e-01 6.324604140645e-01 6.310803031800e-01 6.310675766502e-01 6.325998572705e-01 6.358169989195e-01 6.408014714739e-01 6.475704867277e-01 6.560608463446e-01 6.661273475500e-01 6.775488153795e-01 6.900339205586e-01 7.032392282552e-01 7.167807584284e-01 7.302600035284e-01 7.432768501097e-01 7.554499732984e-01 7.664336532968e-01 7.759306623390e-01 7.837064945032e-01 7.895973260812e-01 7.935154184452e-01 7.954607941195e-01 7.955143630225e-01 7.938397077534e-01 7.906763852271e-01 7.863326271449e-01 7.811669835045e-01 7.755702278993e-01 7.699450727887e-01 7.646792395953e-01 7.601184016079e-01 7.565439180972e-01 7.541499906605e-01 7.530387985119e-01 7.532082692549e-01 7.545708645135e-01 7.569631516432e-01 7.601726771670e-01 7.639719891291e-01 7.681323950238e-01 7.724675772802e-01 7.768371406578e-01 7.811674609517e-01 7.854516559978e-01 7.897440349365e-01 7.941508841705e-01 7.988035199622e-01 8.038393424408e-01 8.093748073309e-01 8.154734884200e-01 8.221395109926e-01 8.292886530126e-01 8.367609646988e-01 8.443221353266e-01 8.516794226097e-01 8.585173609618e-01 8.645105660594e-01 8.693716734303e-01 8.728700479649e-01 8.748544924279e-01 8.752842181136e-01 8.742175907817e-01 8.718361527359e-01 8.684155657821e-01 8.643162688694e-01 8.599573498470e-01 8.557705588666e-01 8.521792348768e-01 8.495455268911e-01 8.481497043834e-01 8.481728416800e-01 8.496800505337e-01 8.526498303518e-01 8.569773894710e-01 8.625199344012e-01 8.691240993261e-01 8.766435535113e-01 8.849788087620e-01 8.940509337714e-01 9.038214915840e-01 9.142599842292e-01 9.253113299728e-01 9.368927528254e-01 9.488469651793e-01 9.609566647741e-01 9.729291368628e-01 9.844219378812e-01 9.950841642831e-01 1.004560254482e+00 1.012565080666e+00 1.018888731973e+00 1.023427946791e+00 1.026205890075e+00 1.027336378268e+00 1.027036826982e+00 1.025563765705e+00 1.023175800336e+00 1.020109881056e+00 1.016505989084e+00 1.012431114161e+00 1.007846914123e+00 1.002644579288e+00 9.959870912471e-01 9.858847786449e-01 9.755776428285e-01 9.681562258192e-01 9.644478648577e-01 9.624708488223e-01 9.588920168184e-01 9.513764237824e-01 9.402736230601e-01 9.285791899363e-01 9.201378257068e-01 9.171625387812e-01 9.188174733794e-01 9.219397137728e-01 9.233432165795e-01 9.220357072491e-01 9.198760394045e-01 9.202757106896e-01 9.258002899621e-01 9.362818241401e-01 9.488645715300e-01 9.599393374735e-01 9.675052157835e-01 9.723369858827e-01 9.773369669322e-01 9.854863903411e-01 9.977085218559e-01 1.012159294750e+00 1.025481814469e+00 1.035033792321e+00 1.040520539964e+00 1.044093561639e+00 1.048866778516e+00 1.056756804923e+00 1.067132274083e+00 1.077257004751e+00 1.084147223983e+00 1.086521803041e+00 1.085615765351e+00 1.084367899792e+00 1.085451235552e+00 1.089471851090e+00 1.094581535618e+00 1.097771148950e+00 1.096941618583e+00 1.092337752574e+00 1.086435318838e+00 1.082369506398e+00 1.081887794342e+00 1.084187403478e+00 1.086522710280e+00 1.086145323085e+00 1.082188321256e+00 1.076261151910e+00 1.071441643793e+00 1.070238910860e+00 1.072856735257e+00 1.077025182473e+00 1.079542572789e+00 1.078347229817e+00 1.073783796734e+00 1.068364531962e+00 1.065190819317e+00 1.066061171192e+00 1.070601281689e+00 1.076976511078e+00 1.083494356222e+00 1.089791854453e+00 1.096675131051e+00 1.104709142533e+00 1.112751080031e+00 1.085113324875e+00 9.812637059776e-01 8.659228747054e-01 8.323067812640e-01 9.141683849901e-01 1.039472638242e+00 1.121858028588e+00 1.120081155963e+00 1.043800586729e+00 9.489103982007e-01 9.128664273629e-01 9.653885899823e-01 1.053005652038e+00 1.104297939904e+00 1.086442771182e+00 1.017636537503e+00 9.589210608109e-01 9.725510906769e-01 1.054736447962e+00 1.139880918665e+00 1.167018530232e+00 1.116453977453e+00 1.017678791530e+00 9.426567965436e-01 9.596080764480e-01 1.057101755528e+00 1.159473198910e+00 1.203421839634e+00 1.169532765677e+00 1.083719544137e+00 1.007233730498e+00 1.000214899803e+00 1.064028691908e+00 1.141952419020e+00 1.177710269252e+00 1.149841831200e+00 1.076219851501e+00 1.005089040788e+00 9.864384299477e-01 1.027652278161e+00 1.087110563686e+00 1.116522937972e+00 1.093503948280e+00 1.029085867114e+00 9.616529506963e-01 9.350801816069e-01 9.623146062033e-01 1.013578489138e+00 1.047823088547e+00 1.043547281212e+00 1.007445543663e+00 9.678598255415e-01 9.551794639670e-01 9.764817964296e-01 1.010457067910e+00 1.029377581068e+00 1.021295005105e+00 9.967627512296e-01 9.804926164865e-01 9.912169653023e-01 1.024215631557e+00 1.056350430169e+00 1.066750999546e+00 1.051974591456e+00 1.027964627399e+00 1.018894991553e+00 1.037505060758e+00 1.073635548298e+00 1.104219086339e+00 1.112182112890e+00 1.097061602877e+00 1.073603117016e+00 1.060354239253e+00 1.064827754205e+00 1.078072744861e+00 1.084288824684e+00 1.074875079580e+00 1.054855310523e+00 1.038548322485e+00 1.037467475575e+00 1.049939397294e+00 1.062927933803e+00 1.063714738769e+00 1.050046408529e+00 1.031664916760e+00 1.022827978820e+00 1.030592664100e+00 1.048787504142e+00 1.063739928079e+00 1.065059145174e+00 1.052003335438e+00 1.032384692945e+00 1.016043845346e+00 1.007920440007e+00 1.006197343433e+00 1.006549089235e+00 1.007669202633e+00 1.051870234625e+00
 2.501215583183e-01 2.488969171256e-01 2.477252910204e-01 2.467250997500e-01 2.458318639539e-01 2.448655368692e-01 2.437153271758e-01 2.424497073140e-01 2.412386598738e-01 2.401812355673e-01 2.392166153399e-01 2.381913823909e-01 2.370047958654e-01 2.357045114867e-01 2.344432858656e-01 2.333338281821e-01 2.323340879344e-01 2.312807073246e-01 2.300537428380e-01 2.287004486366e-01 2.273897021909e-01 2.262445127099e-01 2.252190443035e-01 2.241360259854e-01 2.228611870116e-01 2.214459195130e-01 2.200863576490e-01 2.189206676429e-01 2.178722613675e-01 2.167243957392e-01 2.153532674351e-01 2.138627945746e-01 2.124752411126e-01 2.112899492688e-01 2.101794875758e-01 2.089238706170e-01 2.074457795485e-01 2.058939217029e-01 2.044843107343e-01 2.032713299002e-01 2.020938319846e-01 2.007503803962e-01 1.992046004321e-01 1.976146573821e-01 1.961675802476e-01 1.948994444744e-01 1.936655165485e-01 1.922857023228e-01 1.907154818732e-01 1.890901390127e-01 1.875904195494e-01 1.862638915971e-01 1.849762956431e-01 1.835462221824e-01 1.819269955583e-01 1.802571986994e-01 1.787222555700e-01 1.773567579267e-01 1.760042503031e-01 1.744794923764e-01 1.727725760085e-01 1.710629877473e-01 1.695254266225e-01 1.681350998790e-01 1.666964174210e-01 1.650556850686e-01 1.632681237569e-01 1.615390376961e-01 1.600050680010e-01 1.585849375155e-01 1.570701739143e-01 1.553461247643e-01 1.535108599667e-01 1.517736305529e-01 1.502352112522e-01 1.487880260135e-01 1.472272516496e-01 1.454591403417e-01 1.435982373166e-01 1.418538528782e-01 1.403136466501e-01 1.388495824114e-01 1.372523925922e-01 1.354468194385e-01 1.335702932973e-01 1.318300704747e-01 1.302893145619e-01 1.287997091371e-01 1.271605111477e-01 1.253267458290e-01 1.234529407327e-01 1.217301524592e-01 1.201852155860e-01 1.186625248073e-01 1.169885524774e-01 1.151486575673e-01 1.133000271172e-01 1.116035919915e-01 1.100598680974e-01 1.085132370369e-01 1.068181263560e-01 1.049917653062e-01 1.031877504366e-01 1.015334848162e-01 1.000015077237e-01 9.844274783680e-02 9.674931353087e-02 9.496488104910e-02 9.323212821338e-02 9.164156135084e-02 9.014066344957e-02 8.859911308496e-02 8.694928661416e-02 8.525053889528e-02 8.362460183027e-02 8.212672478149e-02 8.069407156640e-02 7.922032508662e-02 7.767111196353e-02 7.611471947304e-02 7.464478502928e-02 7.328620697433e-02 7.197774859305e-02 7.064434393951e-02 6.927788798798e-02 6.793975760683e-02 6.669402493975e-02 6.554803231004e-02 6.445627034337e-02 6.337380840396e-02 6.229958692748e-02 6.127599464982e-02 6.034683203731e-02 5.952274427621e-02 5.877896980551e-02 5.808223937587e-02 5.742091880593e-02 5.681803277893e-02 5.631656745650e-02 5.594211537582e-02 5.567951851223e-02 5.548551961761e-02 5.533215971909e-02 5.524059211220e-02 5.526277234104e-02 5.543098233279e-02 5.571908648730e-02 5.607129401816e-02 5.646041317015e-02 5.691448254042e-02 5.748474087706e-02 5.818920855562e-02 5.899375829608e-02 5.985087047394e-02 6.074508232968e-02 6.170101214146e-02 6.274900884464e-02 6.389443670183e-02 6.511408842079e-02 6.638352771924e-02 6.769365815788e-02 6.904786255604e-02 7.045641570908e-02 7.192509986798e-02 7.345399167776e-02 7.503118266184e-02 7.664247973093e-02 7.827888000785e-02 7.994502565904e-02 8.165161844375e-02 8.340204120613e-02 8.518840747518e-02 8.699944570092e-02 8.883164952992e-02 9.068938895463e-02 9.257282733089e-02 9.447828934406e-02 9.640375952584e-02 9.835305545394e-02 1.003303311552e-01 1.023283314351e-01 1.043366369168e-01 1.063524255487e-01 1.083830856731e-01 1.104395020574e-01 1.125175851088e-01 1.146059297253e-01 1.166974949786e-01 1.187968994339e-01 1.209126872189e-01 1.230429969471e-01 1.251806163809e-01 1.273221506679e-01 1.294709053401e-01 1.316323599917e-01 1.338035873714e-01 1.359767122437e-01 1.381504240579e-01 1.403288935854e-01 1.425181812532e-01 1.447165391096e-01 1.469172321961e-01 1.491170451734e-01 1.513175764233e-01 1.535251908356e-01 1.557391527286e-01 1.579558313899e-01 1.601721185753e-01 1.623877204598e-01 1.646058359493e-01 1.668289962500e-01 1.690548200633e-01 1.712788209958e-01 1.735003614556e-01 1.757227341742e-01 1.779486224896e-01 1.801763422930e-01 1.824021781769e-01 1.846242050041e-01 1.868460744210e-01 1.890705628631e-01 1.912944060069e-01 1.935145217692e-01 1.957309360771e-01 1.979471184910e-01 2.001639216556e-01 2.023773760723e-01 2.045849090608e-01 2.067869192116e-01 2.089893162249e-01 2.111902171350e-01 2.133852035521e-01 2.155729489834e-01 2.177546564401e-01 2.199347095334e-01 2.221126439224e-01 2.242840802288e-01 2.264484947882e-01 2.286069340592e-01 2.307618063115e-01 2.329112226946e-01 2.350547662816e-01 2.371917145291e-01 2.393226455860e-01 2.414479709971e-01 2.435656294857e-01 2.456756149777e-01 2.477786306014e-01 2.498767052482e-01 2.519660804089e-01 2.540467209298e-01 2.561185728394e-01 2.581819926818e-01 2.602382666533e-01 2.622855769034e-01 2.643240314201e-01 2.663523923875e-01 2.683723089708e-01 2.703819848039e-01 2.723822480194e-01 2.743732424182e-01 2.763542874783e-01 2.783246794148e-01 2.802854733480e-01 2.822334530337e-01 2.841712072660e-01 2.860989860985e-01 2.880151566284e-01 2.899195926447e-01 2.918118466966e-01 2.936922983582e-01 2.955603234148e-01 2.974163492711e-01 2.992591173426e-01 3.010894810880e-01 3.029072349187e-01 3.047114524680e-01 3.065024664928e-01 3.082792999449e-01 3.100423339632e-01 3.117921997484e-01 3.135276902229e-01 3.152488221368e-01 3.169552525138e-01 3.186469111935e-01 3.203234057056e-01 3.219847365062e-01 3.236308744577e-01 3.252613909436e-01 3.268759809267e-01 3.284748556835e-01 3.300568107028e-01 3.316234118394e-01 3.331727477618e-01 3.347059163425e-01 3.362215325635e-01 3.377204164502e-01 3.392018442666e-01 3.406650793159e-01 3.421109002370e-01 3.435384626445e-01 3.449484580963e-01 3.463408212513e-01 3.477128319919e-01 3.490662069000e-01 3.504011451201e-01 3.517166417784e-01 3.530133305338e-01 3.542909654547e-01 3.555481743153e-01 3.567845786689e-01 3.580007603378e-01 3.591972415222e-01 3.603738265194e-01 3.615297915017e-01 3.626641125353e-01 3.637770479010e-01 3.648685328164e-01 3.659381601377e-01 3.669877080619e-01 3.680152647827e-01 3.690205137897e-01 3.700034429038e-01 3.709636108866e-01 3.718999860708e-01 3.728143268963e-01 3.737069488515e-01 3.745759819952e-01 3.754214442658e-01 3.762422578796e-01 3.770396135292e-01 3.778130594651e-01 3.785621632371e-01 3.792877238434e-01 3.799883193091e-01 3.806640680882e-01 3.813148344429e-01 3.819407280787e-01 3.825409105232e-01 3.831163099815e-01 3.836657404215e-01 3.841898294401e-01 3.846881744748e-01 3.851604247956e-01 3.856064143985e-01 3.860260042861e-01 3.864184863583e-01 3.867848838451e-01 3.871246845103e-01 3.874374214497e-01 3.877231694861e-01 3.879810562136e-01 3.882119208759e-01 3.884145881449e-01 3.885900918508e-01 3.887370696574e-01 3.888566211233e-01 3.889475508588e-01 3.890100169072e-01 3.890445450784e-01 3.890500358472e-01 3.890263630481e-01 3.889738975708e-01 3.888925348748e-01 3.887822571140e-01 3.886431324726e-01 3.884737846540e-01 3.882745718697e-01 3.880459993936e-01 3.877873799172e-01 3.874997278718e-01 3.871822560635e-01 3.868344082861e-01 3.864558363406e-01 3.860471785370e-01 3.856078294694e-01 3.851392605305e-01 3.846393424137e-01 3.841090121632e-01 3.835483309820e-01 3.829561047975e-01 3.823332491053e-01 3.816792248466e-01 3.809941604456e-01 3.802787079583e-01 3.795322312481e-01 3.787542134531e-01 3.779448226597e-01 3.771039480037e-01 3.762319387301e-01 3.753283700587e-01 3.743935779679e-01 3.734271231956e-01 3.724293573315e-01 3.714004536412e-01 3.703392223378e-01 3.692463971722e-01 3.681219320000e-01 3.669666635487e-01 3.657804777533e-01 3.645624136396e-01 3.633120749932e-01 3.620297721846e-01 3.607164925802e-01 3.593726586436e-01 3.579979383778e-01 3.565910583575e-01 3.551526300830e-01 3.536829128198e-01 3.521830723204e-01 3.506526967737e-01 3.490903832878e-01 3.474979552964e-01 3.458733898584e-01 3.442195026393e-01 3.425354045556e-01 3.408209484458e-01 3.390764630989e-01 3.373008395659e-01 3.354959482822e-01 3.336609034181e-01 3.317972805124e-01 3.299048268440e-01 3.279829705302e-01 3.260315065192e-01 3.240514024285e-01 3.220432980875e-01 3.200071248941e-01 3.179440557208e-01 3.158522162503e-01 3.137333328286e-01 3.115878231124e-01 3.094153118039e-01 3.072169500845e-01 3.049929518313e-01 3.027430316326e-01 3.004689565312e-01 2.981698315368e-01 2.958465110817e-01 2.934994093411e-01 2.911284134191e-01 2.887360023987e-01 2.863216098279e-01 2.838861079575e-01 2.814293629804e-01 2.789519427305e-01 2.764551231188e-01 2.739396636016e-01 2.714065996239e-01 2.688564260110e-01 2.662888684386e-01 2.637050559629e-01 2.611070535034e-01 2.584948571338e-01 2.558711034911e-01 2.532351307015e-01 2.505875304816e-01 2.479299730013e-01 2.452642740865e-01 2.425909863081e-01 2.399126463389e-01 2.372288361808e-01 2.345415234761e-01 2.318522837724e-01 2.291630606567e-01 2.264757685582e-01 2.237909118108e-01 2.211112014511e-01 2.184383171549e-01 2.157732839665e-01 2.131199074192e-01 2.104796578191e-01 2.078543312283e-01 2.052471686747e-01 2.026596062748e-01 2.000946421590e-01 1.975561176916e-01 1.950453672303e-01 1.925667683525e-01 1.901220181321e-01 1.877146302027e-01 1.853494762772e-01 1.830284253667e-01 1.807558502853e-01 1.785360633136e-01 1.763714005871e-01 1.742672511105e-01 1.722278971502e-01 1.702566858546e-01 1.683588340210e-01 1.665382927941e-01 1.647994093828e-01 1.631474114515e-01 1.615857685509e-01 1.601201664211e-01 1.587548497162e-01 1.574943615843e-01 1.563423334596e-01 1.553035878858e-01 1.543824174790e-01 1.535814219312e-01 1.529065744085e-01 1.523590445033e-01 1.519421850268e-01 1.516599753256e-01 1.515129424674e-01 1.515031634051e-01 1.516336125940e-01 1.519037520581e-01 1.523141032092e-01 1.528656303243e-01 1.535579992412e-01 1.543901861459e-01 1.553595082080e-01 1.564662343794e-01 1.577074329955e-01 1.590811502277e-01 1.605841480661e-01 1.622139203535e-01 1.639671469830e-01 1.658398724616e-01 1.678295133438e-01 1.699315360296e-01 1.721421885229e-01 1.744573449990e-01 1.768732425381e-01 1.793859848265e-01 1.819916294987e-01 1.846851533402e-01 1.874633440955e-01 1.903219859332e-01 1.932579071845e-01 1.962662381586e-01 1.993437668143e-01 2.024863716392e-01 2.056914639300e-01 2.089541671306e-01 2.122722582325e-01 2.156422968176e-01 2.190601446862e-01 2.225239882842e-01 2.260295885244e-01 2.295749497981e-01 2.331570474637e-01 2.367727337457e-01 2.404194604943e-01 2.440953156078e-01 2.477969832005e-01 2.515229939725e-01 2.552700224910e-01 2.590367211306e-01 2.628194491037e-01 2.666174747526e-01 2.704287684260e-01 2.742499453306e-01 2.780806853565e-01 2.819181773762e-01 2.857598739662e-01 2.896058920525e-01 2.934522463103e-01 2.972995895664e-01 3.011439091983e-01 3.049846979782e-01 3.088205604857e-01 3.126493675997e-01 3.164707371965e-01 3.202806726760e-01 3.240796780783e-01 3.278662649173e-01 3.316379526605e-01 3.353944425834e-01 3.391333422825e-01 3.428538476820e-01 3.465544508603e-01 3.502333092031e-01 3.538908718354e-01 3.575233473345e-01 3.611314726590e-01 3.647131276753e-01 3.682662757418e-01 3.717918701224e-01 3.752860483248e-01 3.787498148784e-01 3.821802649502e-01 3.855771374357e-01 3.889398727781e-01 3.922657272379e-01 3.955547722846e-01 3.988053773841e-01 4.020158130358e-01 4.051869214417e-01 4.083148716082e-01 4.114013987798e-01 4.144426212383e-01 4.174395081695e-01 4.203903839711e-01 4.232928996464e-01 4.261491485230e-01 4.289545079003e-01 4.317098392404e-01 4.344141613080e-01 4.370655151435e-01 4.396648942528e-01 4.422074632395e-01 4.446963071419e-01 4.471283038484e-01 4.495020634869e-01 4.518195019156e-01 4.540757610764e-01 4.562719265512e-01 4.584079986213e-01 4.604803446312e-01 4.624912677417e-01 4.644368596196e-01 4.663179397206e-01 4.681337407167e-01 4.698819062936e-01 4.715636901600e-01 4.731758177707e-01 4.747191192657e-01 4.761931094452e-01 4.775953102781e-01 4.789263840133e-01 4.801836662426e-01 4.813692895905e-01 4.824802252150e-01 4.835157637300e-01 4.844767275819e-01 4.853602189315e-01 4.861675985597e-01 4.868968583284e-01 4.875476412591e-01 4.881198049075e-01 4.886114841538e-01 4.890232721171e-01 4.893540085232e-01 4.896032379935e-01 4.897698889085e-01 4.898536232264e-01 4.898547811528e-01 4.897716684863e-01 4.896043609538e-01 4.893519137931e-01 4.890144459791e-01 4.885912329766e-01 4.880812933686e-01 4.874855638573e-01 4.868017136266e-01 4.860309114942e-01 4.851727356626e-01 4.842260768082e-01 4.831920360268e-01 4.820681841812e-01 4.808563224352e-01 4.795552439148e-01 4.781646345993e-01 4.766850338390e-01 4.751152005332e-01 4.734560145791e-01 4.717074071650e-01 4.698683613364e-01 4.679402619964e-01 4.659219309702e-01 4.638143025605e-01 4.616168935866e-01 4.593298688918e-01 4.569532777444e-01 4.544874416419e-01 4.519333604533e-01 4.492897164261e-01 4.465590975456e-01 4.437398416357e-01 4.408326165991e-01 4.378392990074e-01 4.347582284816e-01 4.315919624688e-01 4.283396693128e-01 4.250027856277e-01 4.215825136401e-01 4.180782919469e-01 4.144921268974e-01 4.108238579560e-01 4.070756542739e-01 4.032470311161e-01 3.993400693203e-01 3.953570123693e-01 3.912963766371e-01 3.871619415012e-01 3.829539578992e-01 3.786737502183e-01 3.743247138862e-01 3.699059253455e-01 3.654218854062e-01 3.608717365042e-01 3.562597637540e-01 3.515880805430e-01 3.468566328368e-01 3.420710873470e-01 3.372311430785e-01 3.323419848579e-01 3.274058272063e-01 3.224249836956e-01 3.174037216460e-01 3.123448117352e-01 3.072525856936e-01 3.021315696351e-01 2.969851566421e-01 2.918186763675e-01 2.866356858461e-01 2.814442076153e-01 2.762467514530e-01 2.710507651731e-01 2.658631969320e-01 2.606887343439e-01 2.555385650089e-01 2.504162867702e-01 2.453330691735e-01 2.402975400564e-01 2.353179694397e-01 2.304066180550e-01 2.255723892370e-01 2.208287041544e-01 2.161870278715e-01 2.116609495817e-01 2.072656563397e-01 2.030137846331e-01 1.989229839196e-01 1.950077248552e-01 1.912850853310e-01 1.877742708150e-01 1.844895727139e-01 1.814527807585e-01 1.786770054058e-01 1.761838040558e-01 1.739873499727e-01 1.721024743927e-01 1.705465508460e-01 1.693289022227e-01 1.684614331318e-01 1.679518927574e-01 1.678049849624e-01 1.680244821008e-01 1.686082176784e-01 1.695545114139e-01 1.708573186394e-01 1.725077960836e-01 1.744953056622e-01 1.768064020128e-01 1.794281319882e-01 1.823441975560e-01 1.855376847802e-01 1.889912740015e-01 1.926864854621e-01 1.966075411370e-01 2.007344646137e-01 2.050516946922e-01 2.095415989179e-01 2.141871564137e-01 2.189740303810e-01 2.238855938365e-01 2.289079659706e-01 2.340270606969e-01 2.392297237151e-01 2.445038677087e-01 2.498359111673e-01 2.552161220329e-01 2.606335789276e-01 2.660772196120e-01 2.715379861908e-01 2.770051980453e-01 2.824721830605e-01 2.879289541277e-01 2.933679301171e-01 2.987806452574e-01 3.041603126772e-01 3.095004829522e-01 3.147919805624e-01 3.200306357786e-01 3.252083151713e-01 3.303193321134e-01 3.353576823956e-01 3.403184620837e-01 3.451945093264e-01 3.499818593402e-01 3.546743498926e-01 3.592669531828e-01 3.637547431940e-01 3.681327563772e-01 3.723958205344e-01 3.765404587536e-01 3.805601417303e-01 3.844526333752e-01 3.882127660706e-01 3.918364842566e-01 3.953192664089e-01 3.986573471932e-01 4.018475974437e-01 4.048853144677e-01 4.077671113609e-01 4.104895095044e-01 4.130486855298e-01 4.154423899422e-01 4.176656884336e-01 4.197164949786e-01 4.215917818514e-01 4.232885973862e-01 4.248042482317e-01 4.261360846313e-01 4.272805860324e-01 4.282369591501e-01 4.290017530015e-01 4.295726159521e-01 4.299490597685e-01 4.301273054947e-01 4.301059980243e-01 4.298854019552e-01 4.294618354533e-01 4.288352085548e-01 4.280048890175e-01 4.269686115420e-01 4.257270298834e-01 4.242788464865e-01 4.226243032476e-01 4.207629364659e-01 4.186946580633e-01 4.164213078935e-01 4.139414381672e-01 4.112580197470e-01 4.083710551778e-01 4.052822619003e-01 4.019942270908e-01 3.985079424855e-01 3.948270678980e-01 3.909545979990e-01 3.868916580938e-01 3.826449397244e-01 3.782165916862e-01 3.736121034563e-01 3.688361139920e-01 3.638945892696e-01 3.587946134344e-01 3.535419111277e-01 3.481449625588e-01 3.426119693258e-01 3.369527346147e-01 3.311764336319e-01 3.252942122065e-01 3.193188329065e-01 3.132633510863e-01 3.071415857495e-01 3.009702642652e-01 2.947666294164e-01 2.885500785267e-01 2.823395684010e-01 2.761597527227e-01 2.700332795029e-01 2.639884812922e-01 2.580530218980e-01 2.522583665353e-01 2.466380631280e-01 2.412279225896e-01 2.360661343030e-01 2.311927409700e-01 2.266488240068e-01 2.224789403597e-01 2.187247749948e-01 2.154313008978e-01 2.126382970539e-01 2.103865187054e-01 2.087115239809e-01 2.076432675582e-01 2.072079926114e-01 2.074208758253e-01 2.082940904426e-01 2.098273311325e-01 2.120143937882e-01 2.148426537892e-01 2.182886034168e-01 2.223279834267e-01 2.269260893249e-01 2.320503080901e-01 2.376607233879e-01 2.437170288618e-01 2.501823150447e-01 2.570122929188e-01 2.641706720966e-01 2.716183616100e-01 2.793174461111e-01 2.872338975421e-01 2.953324573476e-01 3.035831430491e-01 3.119534785151e-01 3.204152266683e-01 3.289422627516e-01 3.375066394098e-01 3.460865560812e-01 3.546564264254e-01 3.631958567029e-01 3.716837537899e-01 3.800983445669e-01 3.884245986021e-01 3.966412030392e-01 4.047322608157e-01 4.126812790099e-01 4.204720254074e-01 4.280906135721e-01 4.355208789426e-01 4.427514461770e-01 4.497674745492e-01 4.565573199095e-01 4.631087421475e-01 4.694100571214e-01 4.754516573244e-01 4.812221741390e-01 4.867131297085e-01 4.919143937065e-01 4.968174360755e-01 5.014155810509e-01 5.056996053852e-01 5.096644098095e-01 5.133028244828e-01 5.166097029512e-01 5.195817786094e-01 5.222113943282e-01 5.244992998058e-01 5.264390634026e-01 5.280296946065e-01 5.292723215921e-01 5.301618156307e-01 5.307025159156e-01 5.308933720050e-01 5.307370064639e-01 5.302371609197e-01 5.293943663232e-01 5.282183936006e-01 5.267111641422e-01 5.248809003106e-01 5.227355441723e-01 5.202832109448e-01 5.175358056122e-01 5.145035888548e-01 5.111981490191e-01 5.076356590887e-01 5.038294814387e-01 4.997985841570e-01 4.955580158698e-01 4.911302732175e-01 4.865347227533e-01 4.817943420382e-01 4.769343373772e-01 4.719791604612e-01 4.669571990771e-01 4.618969375491e-01 4.568285661818e-01 4.517847602005e-01 4.467980660764e-01 4.419043846663e-01 4.371382452109e-01 4.325371861271e-01 4.281374222154e-01 4.239775357372e-01 4.200959871245e-01 4.165277151389e-01 4.133101162169e-01 4.104778539170e-01 4.080646415212e-01 4.061004300904e-01 4.046118448791e-01 4.036243878095e-01 4.031563521342e-01 4.032232245573e-01 4.038382766884e-01 4.050032031482e-01 4.067212673006e-01 4.089860647472e-01 4.117887376687e-01 4.151137302681e-01 4.189430497394e-01 4.232543687018e-01 4.280194509298e-01 4.332096991506e-01 4.387926276941e-01 4.447333783172e-01 4.509972662249e-01 4.575458272434e-01 4.643432180471e-01 4.713493668325e-01 4.785286034362e-01 4.858409384607e-01 4.932502891533e-01 5.007209916304e-01 5.082157290508e-01 5.157012463017e-01 5.231447649886e-01 5.305129468702e-01 5.377765948458e-01 5.449036791619e-01 5.518693899897e-01 5.586443240293e-01 5.652039208243e-01 5.715248007277e-01 5.775831551727e-01 5.833588483785e-01 5.888311518346e-01 5.939829127396e-01 5.987962936272e-01 6.032549465997e-01 6.073463587022e-01 6.110554292408e-01 6.143719290645e-01 6.172850652271e-01 6.197853117080e-01 6.218663631988e-01 6.235207737426e-01 6.247443732876e-01 6.255325390021e-01 6.258850411809e-01 6.258000718797e-01 6.252770228398e-01 6.243200585503e-01 6.229305920289e-01 6.211143673005e-01 6.188777815626e-01 6.162278396361e-01 6.131743684531e-01 6.097261592074e-01 6.058980925017e-01 6.017009431913e-01 5.971505641233e-01 5.922645370932e-01 5.870597612160e-01 5.815569421956e-01 5.757751439012e-01 5.697382785342e-01 5.634701507489e-01 5.569947818068e-01 5.503422592194e-01 5.435372724385e-01 5.366107524713e-01 5.295940962817e-01 5.225178743814e-01 5.154162417025e-01 5.083215651434e-01 5.012680085009e-01 4.942914934211e-01 4.874246318544e-01 4.807046408124e-01 4.741630406013e-01 4.678357591643e-01 4.617520322462e-01 4.559445853467e-01 4.504398163970e-01 4.452645805810e-01 4.404423233052e-01 4.359897864670e-01 4.319256889008e-01 4.282600320997e-01 4.249980476247e-01 4.221469348310e-01 4.196995445337e-01 4.176524581319e-01 4.159941230006e-01 4.147082863794e-01 4.137764721805e-01 4.131760329624e-01 4.128826847805e-01 4.128668121186e-01 4.130999183961e-01 4.135518649775e-01 4.141896424793e-01 4.149846920778e-01 4.159028682040e-01 4.169183532226e-01 4.180005437830e-01 4.191245213872e-01 4.202687482473e-01 4.214075842788e-01 4.225274116228e-01 4.236118542256e-01 4.246461800867e-01 4.256256902577e-01 4.265410765781e-01 4.273921906300e-01 4.281761816670e-01 4.288976263907e-01 4.295612883656e-01 4.301734858436e-01 4.307436780646e-01 4.312803156094e-01 4.317961418878e-01 4.323014745789e-01 4.328068165496e-01 4.333245459746e-01 4.338616471960e-01 4.344291405003e-01 4.350315392816e-01 4.356736026516e-01 4.363586649012e-01 4.370837634407e-01 4.378483084864e-01 4.386444106531e-01 4.394649550694e-01 4.403000032644e-01 4.411356036715e-01 4.419596080401e-01 4.427564323307e-01 4.435115469087e-01 4.442109931428e-01 4.448410169921e-01 4.453906654813e-01 4.458508920742e-01 4.462179818356e-01 4.464902703227e-01 4.466727614480e-01 4.467771397737e-01 4.468182151869e-01 4.468226992673e-01 4.468184573197e-01 4.468463539221e-01 4.469523418795e-01 4.471875201026e-01 4.476128626045e-01 4.482906784266e-01 4.492911387714e-01 4.506845229472e-01 4.525409626343e-01 4.549311480519e-01 4.579176678894e-01 4.615613317076e-01 4.659092910665e-01 4.709984418991e-01 4.768546428589e-01 4.834848385663e-01 4.908845656970e-01 4.990305019464e-01 5.078849012172e-01 5.173950902491e-01 5.274933102136e-01 5.381030158177e-01 5.491327680158e-01 5.604881553572e-01 5.720646436574e-01 5.837540719445e-01 5.954478598779e-01 6.070340821192e-01 6.184045249748e-01 6.294522549046e-01 6.400744797158e-01 6.501729998406e-01 6.596543784432e-01 6.684371407525e-01 6.764428121511e-01 6.836025154196e-01 6.898590196668e-01 6.951627995377e-01 6.994757157311e-01 7.027711169933e-01 7.050320660762e-01 7.062569901922e-01 7.064520619182e-01 7.056397694972e-01 7.038524164140e-01 7.011390051873e-01 6.975571310804e-01 6.931812360334e-01 6.880977191755e-01 6.824059509205e-01 6.762176116526e-01 6.696572345704e-01 6.628607695372e-01 6.559711853814e-01 6.491421295353e-01 6.425328552114e-01 6.363010271724e-01 6.306063036627e-01 6.256007717733e-01 6.214269217587e-01 6.182116601323e-01 6.160586844065e-01 6.150500056224e-01 6.152342129956e-01 6.166312125658e-01 6.192240305311e-01 6.229618927517e-01 6.277658041469e-01 6.335208539466e-01 6.400922330367e-01 6.473241138436e-01 6.550432630121e-01 6.630719886162e-01 6.712251716504e-01 6.793217013071e-01 6.871864208406e-01 6.946532993344e-01 7.015735572000e-01 7.078111742983e-01 7.132527876237e-01 7.178055319538e-01 7.213965270831e-01 7.239813161936e-01 7.255345714332e-01 7.260565433069e-01 7.255675569045e-01 7.241104538582e-01 7.217460954167e-01 7.185503479898e-01 7.146122015913e-01 7.100291333451e-01 7.049028874453e-01 6.993392251650e-01 6.934371124064e-01 6.872924948112e-01 6.809921484014e-01 6.746136334500e-01 6.682209690737e-01 6.618725223864e-01 6.556162934357e-01 6.494960625585e-01 6.435603011703e-01 6.378572069408e-01 6.324510481119e-01 6.274207492240e-01 6.228637559568e-01 6.189022334816e-01 6.156790549165e-01 6.133546779492e-01 6.121023585413e-01 6.120936493902e-01 6.134917787401e-01 6.164264124086e-01 6.209881209613e-01 6.272097103860e-01 6.350531558075e-01 6.444103822547e-01 6.550977580292e-01 6.668660781698e-01 6.794084696869e-01 6.923757912825e-01 7.053950434811e-01 7.180833221091e-01 7.300678737106e-01 7.410022339002e-01 7.505779438910e-01 7.585439814940e-01 7.647074394147e-01 7.689535072636e-01 7.712436901022e-01 7.716235498674e-01 7.702207945025e-01 7.672417576149e-01 7.629696943864e-01 7.577467054683e-01 7.519604890687e-01 7.460259604360e-01 7.403552280592e-01 7.353369121346e-01 7.313023656706e-01 7.285090521833e-01 7.271133934225e-01 7.271697707086e-01 7.286285503854e-01 7.313457949569e-01 7.351122771618e-01 7.396729820453e-01 7.447622711572e-01 7.501323367030e-01 7.555695203248e-01 7.609261417292e-01 7.661154556944e-01 7.711232753005e-01 7.759983618237e-01 7.808318461050e-01 7.857496920577e-01 7.908741086784e-01 7.963092269246e-01 8.021124132307e-01 8.082743577966e-01 8.147179089886e-01 8.212840391853e-01 8.277533877957e-01 8.338576718867e-01 8.393026832425e-01 8.438052352881e-01 8.471095224510e-01 8.490298812243e-01 8.494609401079e-01 8.484007976970e-01 8.459606208077e-01 8.423546948579e-01 8.379054105263e-01 8.330062907258e-01 8.281012158458e-01 8.236503226911e-01 8.200772760673e-01 8.177478240739e-01 8.169260839788e-01 8.177623487148e-01 8.202917361949e-01 8.244370055305e-01 8.300530567685e-01 8.369403758367e-01 8.448955903310e-01 8.537339207681e-01 8.632997754842e-01 8.734920268702e-01 8.842329109396e-01 8.954704619308e-01 9.071406962375e-01 9.191463419579e-01 9.313475723219e-01 9.435270238044e-01 9.554248371335e-01 9.667267507415e-01 9.771029671652e-01 9.862469289335e-01 9.938892260432e-01 9.998564817306e-01 1.004066289825e+00 1.006547588356e+00 1.007441683393e+00 1.006954229122e+00 1.005355744212e+00 1.002906158300e+00 9.998312155292e-01 9.962896372902e-01 9.923329480531e-01 9.879392213534e-01 9.830001926684e-01 9.773849312877e-01 9.704106344733e-01 9.600488116403e-01 9.495442736046e-01 9.420070334551e-01 9.383119497948e-01 9.365624624851e-01 9.335231185059e-01 9.269475110610e-01 9.172425269588e-01 9.073907039373e-01 9.011379326936e-01 9.005350917392e-01 9.045937672001e-01 9.100547623293e-01 9.137082897456e-01 9.145557673376e-01 9.143955302049e-01 9.165164999966e-01 9.233495382622e-01 9.346602203480e-01 9.476227264000e-01 9.587277740406e-01 9.660564399545e-01 9.704094983037e-01 9.746619566745e-01 9.817736707190e-01 9.926932121476e-01 1.005663296345e+00 1.017443080598e+00 1.025471891817e+00 1.029484266731e+00 1.031625416349e+00 1.034999054508e+00 1.041547379668e+00 1.050703999549e+00 1.059821638486e+00 1.065986258064e+00 1.067947112416e+00 1.066925212159e+00 1.065805366753e+00 1.067199192572e+00 1.071681874413e+00 1.077412862518e+00 1.081430455915e+00 1.081679936823e+00 1.078401930984e+00 1.073989417920e+00 1.071436030771e+00 1.072344489332e+00 1.075823197120e+00 1.079127895352e+00 1.079568508156e+00 1.076315608119e+00 1.070944004811e+00 1.066420273331e+00 1.065119280282e+00 1.067161637854e+00 1.070306089630e+00 1.071483769657e+00 1.068831602907e+00 1.062929128624e+00 1.056530596388e+00 1.052940817523e+00 1.054052483319e+00 1.059399062504e+00 1.066806226154e+00 1.074018460846e+00 1.080013037504e+00 1.085065033842e+00 1.089635216771e+00 1.093050543908e+00 1.088661013814e+00 1.012728690293e+00 8.973071664529e-01 8.300211539900e-01 8.762387491025e-01 9.953317519819e-01 1.096409571346e+00 1.121426885444e+00 1.063176530022e+00 9.633395149280e-01 8.987605668019e-01 9.249538137209e-01 1.011737923933e+00 1.083468362362e+00 1.091284061493e+00 1.036350029739e+00 9.673771754615e-01 9.532256769591e-01 1.017402365640e+00 1.109235400220e+00 1.160671192022e+00 1.136556532177e+00 1.049204943213e+00 9.578500936520e-01 9.408534077837e-01 1.020088197637e+00 1.133737619374e+00 1.207499985828e+00 1.204123122693e+00 1.131197645676e+00 1.036510184066e+00 9.874670303040e-01 1.018634114409e+00 1.095353283413e+00 1.154982458828e+00 1.158299164420e+00 1.104717217580e+00 1.028601659803e+00 9.814006238057e-01 9.931542539732e-01 1.043340368671e+00 1.084367271438e+00 1.082378391382e+00 1.034896502920e+00 9.701465528682e-01 9.317553196070e-01 9.455130886483e-01 9.945116689552e-01 1.038243335077e+00 1.047356572507e+00 1.019263895928e+00 9.764365358520e-01 9.516168174239e-01 9.624207467387e-01 9.963433077094e-01 1.025264386009e+00 1.030319345861e+00 1.013727071747e+00 9.950565470136e-01 9.953466935539e-01 1.018487289374e+00 1.048324218291e+00 1.064391667919e+00 1.058532991376e+00 1.040356078267e+00 1.029975127583e+00 1.041660340650e+00 1.070899864617e+00 1.098757375655e+00 1.107893606088e+00 1.094520747489e+00 1.069910922792e+00 1.051940582975e+00 1.051283223098e+00 1.063183045780e+00 1.073222572019e+00 1.070567745416e+00 1.056266342591e+00 1.041679533814e+00 1.038676404282e+00 1.048937500791e+00 1.062546922808e+00 1.067078825395e+00 1.058020537218e+00 1.042334121222e+00 1.033184608879e+00 1.039037067422e+00 1.055902640150e+00 1.070576060694e+00 1.071093090118e+00 1.054952875281e+00 1.030290393837e+00 1.010139481985e+00 1.003391017018e+00 1.009143770260e+00 1.019479770270e+00 1.027418812817e+00 1.072748776489e+00
 2.400443312907e-01 2.387509555852e-01 2.375098832861e-01 2.364380123755e-01 2.354711500178e-01 2.344321260444e-01 2.332121723663e-01 2.318788165509e-01 2.305999594308e-01 2.294727837795e-01 2.284354804887e-01 2.273380515199e-01 2.260831953375e-01 2.247179055070e-01 2.233909536992e-01 2.222124213410e-01 2.211407200298e-01 2.200180134250e-01 2.187256673511e-01 2.173091774721e-01 2.159339635990e-01 2.147210180660e-01 2.136254705397e-01 2.124752188739e-01 2.111378312041e-01 2.096616611173e-01 2.082384373080e-01 2.070057111666e-01 2.058900576118e-01 2.046791927950e-01 2.032475959354e-01 2.016972453600e-01 2.002469009732e-01 1.989973043470e-01 1.978233328145e-01 1.965075747936e-01 1.949712106126e-01 1.933597722730e-01 1.918888167286e-01 1.906149751740e-01 1.893784697859e-01 1.879776354570e-01 1.863759254079e-01 1.847283530949e-01 1.832237644810e-01 1.818981224859e-01 1.806069136900e-01 1.791720132647e-01 1.775481024350e-01 1.758698478520e-01 1.743171481059e-01 1.729366275327e-01 1.715949155636e-01 1.701120153099e-01 1.684422754138e-01 1.667243023482e-01 1.651412612032e-01 1.637266540069e-01 1.623235250642e-01 1.607502444984e-01 1.589972650556e-01 1.572438726412e-01 1.556627927472e-01 1.542289541545e-01 1.527457749310e-01 1.510618711286e-01 1.492338333323e-01 1.474671625803e-01 1.458951324609e-01 1.444374676100e-01 1.428853379846e-01 1.411257362553e-01 1.392585440060e-01 1.374903634265e-01 1.359214936248e-01 1.344431788812e-01 1.328532390400e-01 1.310593184696e-01 1.291765144771e-01 1.274106929518e-01 1.258479457811e-01 1.243629181572e-01 1.227471807749e-01 1.209284731922e-01 1.190419237218e-01 1.172921244647e-01 1.157407043815e-01 1.142427591906e-01 1.125993409390e-01 1.107673872434e-01 1.088991462342e-01 1.071829121728e-01 1.056457267039e-01 1.041323136175e-01 1.024729951365e-01 1.006545342231e-01 9.883273134095e-02 9.716672161686e-02 9.565466402707e-02 9.414200513939e-02 9.248811791613e-02 9.071158887913e-02 8.896631405554e-02 8.737642111808e-02 8.591075517447e-02 8.442221220613e-02 8.280811250928e-02 8.111671997036e-02 7.949050973894e-02 7.801372806613e-02 7.663049649855e-02 7.521283010008e-02 7.370063056917e-02 7.215985125276e-02 7.071091592916e-02 6.940115968786e-02 6.816196339114e-02 6.689235566050e-02 6.556872567519e-02 6.426683099437e-02 6.307645565440e-02 6.201160561744e-02 6.100683375126e-02 5.999441286579e-02 5.897856621192e-02 5.802734145271e-02 5.719831249386e-02 5.648715915890e-02 5.584411936236e-02 5.523108322780e-02 5.465886223525e-02 5.417425061042e-02 5.381481682416e-02 5.357776104698e-02 5.343077458131e-02 5.334309922023e-02 5.331212139460e-02 5.336746181941e-02 5.354549614010e-02 5.385711027732e-02 5.427224584688e-02 5.474651600065e-02 5.526233180088e-02 5.584962077383e-02 5.655574987069e-02 5.739445192814e-02 5.832546969683e-02 5.929314243719e-02 6.028207360451e-02 6.132915512121e-02 6.248077621263e-02 6.374206401049e-02 6.507043583618e-02 6.642028979910e-02 6.778557961973e-02 6.919628181074e-02 7.068087607724e-02 7.223870267500e-02 7.384534410388e-02 7.547679351851e-02 7.712653877262e-02 7.880299039831e-02 8.051660726214e-02 8.227364464571e-02 8.407286193016e-02 8.590223088386e-02 8.774798671017e-02 8.960319759595e-02 9.147579184142e-02 9.337723590429e-02 9.531022496639e-02 9.726611651335e-02 9.923417213829e-02 1.012123884185e-01 1.032070113649e-01 1.052179871498e-01 1.072421043027e-01 1.092779954906e-01 1.113293808038e-01 1.134007482258e-01 1.154864260952e-01 1.175748260429e-01 1.196643111742e-01 1.217636876833e-01 1.238822210309e-01 1.260174979990e-01 1.281579516555e-01 1.302962338117e-01 1.324377239095e-01 1.345910436142e-01 1.367546475365e-01 1.389215868396e-01 1.410893182091e-01 1.432593637178e-01 1.454386876015e-01 1.476238201273e-01 1.498086557097e-01 1.519903423115e-01 1.541737814947e-01 1.563643171633e-01 1.585610032848e-01 1.607579075326e-01 1.629505528471e-01 1.651417079943e-01 1.673358974737e-01 1.695350464998e-01 1.717345453800e-01 1.739310327664e-01 1.761240419445e-01 1.783172415867e-01 1.805132368461e-01 1.827102113451e-01 1.849030205935e-01 1.870910084497e-01 1.892776666063e-01 1.914655764826e-01 1.936538873054e-01 1.958384059178e-01 1.980169905208e-01 2.001930039172e-01 2.023696096230e-01 2.045444369686e-01 2.067143097710e-01 2.088783885329e-01 2.110403367016e-01 2.132005903375e-01 2.153561314258e-01 2.175040820004e-01 2.196453653563e-01 2.217843875151e-01 2.239207761801e-01 2.260502393783e-01 2.281704211136e-01 2.302837621112e-01 2.323919537886e-01 2.344972430110e-01 2.365953172360e-01 2.386840702035e-01 2.407652566734e-01 2.428414284657e-01 2.449106731235e-01 2.469722042489e-01 2.490263124548e-01 2.510730605644e-01 2.531116571936e-01 2.551422191895e-01 2.571632537724e-01 2.591759600691e-01 2.611818749758e-01 2.631780300616e-01 2.651641433091e-01 2.671391102357e-01 2.691053912349e-01 2.710628746529e-01 2.730102050659e-01 2.749467534799e-01 2.768720302138e-01 2.787873269319e-01 2.806917574273e-01 2.825848616396e-01 2.844664887000e-01 2.863371004813e-01 2.881972319451e-01 2.900449084505e-01 2.918796684388e-01 2.937016901566e-01 2.955125475361e-01 2.973110754259e-01 2.990969052862e-01 3.008683476741e-01 3.026265314215e-01 3.043715799314e-01 3.061032238501e-01 3.078204964226e-01 3.095241267872e-01 3.112136025301e-01 3.128881682492e-01 3.145481617523e-01 3.161931650855e-01 3.178231607743e-01 3.194382316371e-01 3.210380428733e-01 3.226221714517e-01 3.241905049685e-01 3.257428433166e-01 3.272788170494e-01 3.287979969492e-01 3.303008799657e-01 3.317875454445e-01 3.332568772421e-01 3.347089959551e-01 3.361436434681e-01 3.375604094720e-01 3.389599375489e-01 3.403410739161e-01 3.417048098333e-01 3.430502975211e-01 3.443766955152e-01 3.456842543226e-01 3.469723904853e-01 3.482427389004e-01 3.494930429891e-01 3.507246968728e-01 3.519362143875e-01 3.531263674546e-01 3.542976984058e-01 3.554490031951e-01 3.565796253373e-01 3.576904727532e-01 3.587796801333e-01 3.598476396407e-01 3.608940457186e-01 3.619197049035e-01 3.629244321161e-01 3.639072955408e-01 3.648681367561e-01 3.658059151225e-01 3.667214352518e-01 3.676147233352e-01 3.684860554497e-01 3.693352054461e-01 3.701612978509e-01 3.709629669696e-01 3.717414816634e-01 3.724959161037e-01 3.732274288991e-01 3.739356149959e-01 3.746199666051e-01 3.752793983993e-01 3.759139090654e-01 3.765229150446e-01 3.771080667438e-01 3.776682502322e-01 3.782039645205e-01 3.787141648481e-01 3.791983900120e-01 3.796568758575e-01 3.800894258036e-01 3.804961896744e-01 3.808773568724e-01 3.812314985484e-01 3.815598873042e-01 3.818619916870e-01 3.821372602770e-01 3.823851129231e-01 3.826060749607e-01 3.827999254168e-01 3.829668462918e-01 3.831060858638e-01 3.832188935355e-01 3.833027887626e-01 3.833589508257e-01 3.833869832471e-01 3.833873782440e-01 3.833599423965e-01 3.833031277079e-01 3.832179342299e-01 3.831047943493e-01 3.829623383392e-01 3.827916697688e-01 3.825913229698e-01 3.823616144168e-01 3.821024508053e-01 3.818144211167e-01 3.814972401841e-01 3.811510266238e-01 3.807741432560e-01 3.803672780110e-01 3.799307188992e-01 3.794641542454e-01 3.789684948266e-01 3.784426063992e-01 3.778865070886e-01 3.772995274556e-01 3.766824141053e-01 3.760348783537e-01 3.753569510180e-01 3.746488981159e-01 3.739104445222e-01 3.731408515006e-01 3.723408739468e-01 3.715096916904e-01 3.706478505215e-01 3.697556528743e-01 3.688324760775e-01 3.678789599156e-01 3.668937770622e-01 3.658780150589e-01 3.648307964463e-01 3.637527633128e-01 3.626440698655e-01 3.615041720959e-01 3.603335104222e-01 3.591321170834e-01 3.578994396916e-01 3.566357705659e-01 3.553412862102e-01 3.540152381522e-01 3.526594927518e-01 3.512734523470e-01 3.498562883899e-01 3.484080584365e-01 3.469284552380e-01 3.454191098501e-01 3.438800302319e-01 3.423108761734e-01 3.407114874622e-01 3.390813291130e-01 3.374207113102e-01 3.357311106747e-01 3.340127755588e-01 3.322639886964e-01 3.304858768360e-01 3.286780351554e-01 3.268415113973e-01 3.249770638964e-01 3.230830011737e-01 3.211609416293e-01 3.192107100560e-01 3.172317793172e-01 3.152260697012e-01 3.131929585502e-01 3.111327572099e-01 3.090457842124e-01 3.069316595479e-01 3.047904828272e-01 3.026246588198e-01 3.004333113206e-01 2.982167481954e-01 2.959751858640e-01 2.937095269382e-01 2.914198326898e-01 2.891066075763e-01 2.867709089035e-01 2.844119929733e-01 2.820314912720e-01 2.796296252506e-01 2.772073608916e-01 2.747646798719e-01 2.723023940381e-01 2.698204436388e-01 2.673214748561e-01 2.648048101520e-01 2.622719372738e-01 2.597229011655e-01 2.571589115344e-01 2.545800326021e-01 2.519884932051e-01 2.493855647721e-01 2.467712667397e-01 2.441471219932e-01 2.415128581168e-01 2.388710205565e-01 2.362231252313e-01 2.335698159029e-01 2.309130925133e-01 2.282539799441e-01 2.255925939157e-01 2.229328815115e-01 2.202752792707e-01 2.176219747581e-01 2.149743325444e-01 2.123343250965e-01 2.097039882558e-01 2.070850016702e-01 2.044808450146e-01 2.018929253445e-01 1.993238445166e-01 1.967761220818e-01 1.942520174128e-01 1.917551994219e-01 1.892882239058e-01 1.868537988088e-01 1.844553272873e-01 1.820960758088e-01 1.797796994604e-01 1.775099484599e-01 1.752902130494e-01 1.731235105381e-01 1.710156169001e-01 1.689694383264e-01 1.669895994754e-01 1.650809564234e-01 1.632460229035e-01 1.614915966921e-01 1.598199432402e-01 1.582376610167e-01 1.567491082567e-01 1.553570856061e-01 1.540687203701e-01 1.528848185410e-01 1.518132467204e-01 1.508565088054e-01 1.500189089141e-01 1.493041377208e-01 1.487145123680e-01 1.482553618749e-01 1.479278428022e-01 1.477343170144e-01 1.476779138386e-01 1.477591806874e-01 1.479796927244e-01 1.483404902222e-01 1.488406886671e-01 1.494810150591e-01 1.502599972825e-01 1.511784435512e-01 1.522322389526e-01 1.534208490846e-01 1.547420386282e-01 1.561920615995e-01 1.577694468040e-01 1.594710057872e-01 1.612922815954e-01 1.632296272291e-01 1.652805006998e-01 1.674405051098e-01 1.697055701198e-01 1.720713917138e-01 1.745345257227e-01 1.770907542200e-01 1.797364859850e-01 1.824666284472e-01 1.852778098617e-01 1.881661624035e-01 1.911280581165e-01 1.941591028290e-01 1.972563669061e-01 2.004160470469e-01 2.036344615252e-01 2.069083447659e-01 2.102342075077e-01 2.136094308265e-01 2.170303137733e-01 2.204941218235e-01 2.239981615243e-01 2.275389809493e-01 2.311143269335e-01 2.347218146146e-01 2.383583413698e-01 2.420218399578e-01 2.457101833746e-01 2.494198137846e-01 2.531501976403e-01 2.568981175918e-01 2.606620054676e-01 2.644390603766e-01 2.682276163390e-01 2.720259673413e-01 2.758314137792e-01 2.796436995739e-01 2.834606338143e-01 2.872789303100e-01 2.910984990341e-01 2.949165098018e-01 2.987324407437e-01 3.025438579250e-01 3.063500833131e-01 3.101491761887e-01 3.139384356613e-01 3.177188892217e-01 3.214868171398e-01 3.252422162069e-01 3.289831130041e-01 3.327072567173e-01 3.364157248409e-01 3.401045660893e-01 3.437744195224e-01 3.474227371248e-01 3.510489548276e-01 3.546518842431e-01 3.582290525046e-01 3.617809542403e-01 3.653054884492e-01 3.688006413966e-01 3.722677236788e-01 3.757026645714e-01 3.791061398362e-01 3.824765053905e-01 3.858122480118e-01 3.891134027017e-01 3.923769680764e-01 3.956037152701e-01 3.987913649530e-01 4.019389409914e-01 4.050466253483e-01 4.081111013892e-01 4.111334003438e-01 4.141115626525e-01 4.170436523062e-01 4.199313562913e-01 4.227702071298e-01 4.255619144553e-01 4.283040872327e-01 4.309954981729e-01 4.336365679866e-01 4.362249325660e-01 4.387603043111e-01 4.412415589727e-01 4.436677175182e-01 4.460378797222e-01 4.483500759087e-01 4.506060089511e-01 4.528019999815e-01 4.549385614587e-01 4.570149040395e-01 4.590280710136e-01 4.609807020150e-01 4.628687420527e-01 4.646928159815e-01 4.664526538888e-01 4.681450894378e-01 4.697724681171e-01 4.713304485784e-01 4.728216546983e-01 4.742429932924e-01 4.755939924186e-01 4.768748168397e-01 4.780836495442e-01 4.792205760199e-01 4.802842405098e-01 4.812736071107e-01 4.821901919842e-01 4.830299697280e-01 4.837947320465e-01 4.844825987893e-01 4.850929178978e-01 4.856266167099e-01 4.860803193812e-01 4.864560639587e-01 4.867519734153e-01 4.869673732972e-01 4.871022889742e-01 4.871547626852e-01 4.871272437951e-01 4.870158735095e-01 4.868221612686e-01 4.865455193501e-01 4.861841952209e-01 4.857398414620e-01 4.852098089801e-01 4.845950501191e-01 4.838951728823e-01 4.831088928566e-01 4.822376774129e-01 4.812793102973e-01 4.802344146511e-01 4.791032909499e-01 4.778849716785e-01 4.765789332716e-01 4.751851341863e-01 4.737044498180e-01 4.721353502716e-01 4.704787387653e-01 4.687346776306e-01 4.669023388398e-01 4.649823492509e-01 4.629743552622e-01 4.608788228718e-01 4.586951433659e-01 4.564238397469e-01 4.540662554194e-01 4.516196309627e-01 4.490875641171e-01 4.464681743952e-01 4.437625274913e-01 4.409715094605e-01 4.380935783586e-01 4.351323290488e-01 4.320850937362e-01 4.289543584290e-01 4.257400864992e-01 4.224424484417e-01 4.190638996194e-01 4.156027928629e-01 4.120621428624e-01 4.084413562491e-01 4.047417125965e-01 4.009650437149e-01 3.971104088390e-01 3.931817020356e-01 3.891778699463e-01 3.851017940149e-01 3.809542763207e-01 3.767358614519e-01 3.724496040740e-01 3.680960855496e-01 3.636780309675e-01 3.591963455394e-01 3.546538793613e-01 3.500524198940e-01 3.453933642385e-01 3.406811556478e-01 3.359165220224e-01 3.311025140459e-01 3.262427089158e-01 3.213394676156e-01 3.163966490203e-01 3.114161281630e-01 3.064037949226e-01 3.013624390220e-01 2.962956151954e-01 2.912096594334e-01 2.861063203830e-01 2.809946346232e-01 2.758761778406e-01 2.707583068900e-01 2.656481652494e-01 2.605495779616e-01 2.554722937580e-01 2.504225985755e-01 2.454086779396e-01 2.404402928975e-01 2.355234634564e-01 2.306724201512e-01 2.258939114984e-01 2.212005493156e-01 2.166051633949e-01 2.121179255054e-01 2.077552530624e-01 2.035278241260e-01 1.994536898629e-01 1.955468058656e-01 1.918214219690e-01 1.882976982815e-01 1.849889117092e-01 1.819154869191e-01 1.790923968389e-01 1.765365146481e-01 1.742653828516e-01 1.722915001087e-01 1.706327142081e-01 1.692981589218e-01 1.683008287679e-01 1.676493650120e-01 1.673477888175e-01 1.674037178349e-01 1.678125754324e-01 1.685771251333e-01 1.696911809210e-01 1.711468248677e-01 1.729366091176e-01 1.750467208988e-01 1.774664128285e-01 1.801796341802e-01 1.831714181872e-01 1.864256259415e-01 1.899240574673e-01 1.936515915635e-01 1.975893012026e-01 2.017210791053e-01 2.060311754527e-01 2.105012849665e-01 2.151183678619e-01 2.198646173556e-01 2.247275967646e-01 2.296931159307e-01 2.347469817000e-01 2.398783861081e-01 2.450737997784e-01 2.503234184119e-01 2.556147093085e-01 2.609381043279e-01 2.662851406116e-01 2.716440100690e-01 2.770074739620e-01 2.823662685033e-01 2.877129297311e-01 2.930399997569e-01 2.983382856777e-01 3.036027465560e-01 3.088253054678e-01 3.139994307211e-01 3.191191849360e-01 3.241774872139e-01 3.291687826178e-01 3.340883242735e-01 3.389291331230e-01 3.436859280138e-01 3.483544616903e-01 3.529285119229e-01 3.574034460718e-01 3.617751577062e-01 3.660374538191e-01 3.701873693712e-01 3.742190820831e-01 3.781289881384e-01 3.819121331293e-01 3.855648403453e-01 3.890835139458e-01 3.924631978683e-01 3.957004119636e-01 3.987921435652e-01 4.017335273538e-01 4.045221773827e-01 4.071536837224e-01 4.096251852227e-01 4.119334721415e-01 4.140751491505e-01 4.160472043457e-01 4.178468969037e-01 4.194714860217e-01 4.209177725686e-01 4.221834248166e-01 4.232656983412e-01 4.241628364407e-01 4.248724884106e-01 4.253920593083e-01 4.257201076793e-01 4.258538522910e-01 4.257930753722e-01 4.255349209526e-01 4.250780799965e-01 4.244226076389e-01 4.235660133519e-01 4.225077322934e-01 4.212473252072e-01 4.197841454929e-01 4.181179369624e-01 4.162486340372e-01 4.141769404849e-01 4.119015154198e-01 4.094241116157e-01 4.067455977893e-01 4.038660186616e-01 4.007885371604e-01 3.975131885797e-01 3.940424014452e-01 3.903792076646e-01 3.865245671256e-01 3.824839335648e-01 3.782580366128e-01 3.738527109300e-01 3.692715493197e-01 3.645191216161e-01 3.596014762515e-01 3.545227464920e-01 3.492918813918e-01 3.439138609628e-01 3.383962511452e-01 3.327499504900e-01 3.269818803214e-01 3.211044225107e-01 3.151266559518e-01 3.090627194021e-01 3.029255843506e-01 2.967299149775e-01 2.904919803134e-01 2.842287126043e-01 2.779607440400e-01 2.717083658557e-01 2.654951361989e-01 2.593459134605e-01 2.532885501383e-01 2.473526870463e-01 2.415706379822e-01 2.359759750388e-01 2.306078521884e-01 2.255036883759e-01 2.207066209745e-01 2.162572061312e-01 2.122023743486e-01 2.085854900424e-01 2.054497151587e-01 2.028388503666e-01 2.007900974347e-01 1.993396838453e-01 1.985153274447e-01 1.983396678324e-01 1.988272873085e-01 1.999825335392e-01 2.018035322516e-01 2.042786155675e-01 2.073892662167e-01 2.111098797522e-01 2.154092945085e-01 2.202523984629e-01 2.256004242249e-01 2.314142510394e-01 2.376510364424e-01 2.442710247822e-01 2.512329213827e-01 2.584970554847e-01 2.660270297862e-01 2.737838812514e-01 2.817355809353e-01 2.898477387470e-01 2.980898453722e-01 3.064333808087e-01 3.148489284753e-01 3.233128787687e-01 3.317977793332e-01 3.402825302075e-01 3.487443203898e-01 3.571611028317e-01 3.655148295790e-01 3.737851354904e-01 3.819555910670e-01 3.900079477303e-01 3.979260575703e-01 4.056950372711e-01 4.132990551563e-01 4.207242617510e-01 4.279567834020e-01 4.349838422079e-01 4.417932208885e-01 4.483721332114e-01 4.547108829433e-01 4.607963122924e-01 4.666207906037e-01 4.721739362792e-01 4.774447491606e-01 4.824273179322e-01 4.871114937571e-01 4.914908595526e-01 4.955591747807e-01 4.993079030491e-01 5.027336681538e-01 5.058292103687e-01 5.085925586601e-01 5.110178822708e-01 5.131021784525e-01 5.148448967022e-01 5.162408105953e-01 5.172928360372e-01 5.179982810664e-01 5.183575763839e-01 5.183744768326e-01 5.180468434732e-01 5.173827576172e-01 5.163824877284e-01 5.150526619313e-01 5.133999330294e-01 5.114283176673e-01 5.091502056635e-01 5.065708567909e-01 5.037032123179e-01 5.005585638973e-01 4.971472079255e-01 4.934873346337e-01 4.895907619776e-01 4.854771089223e-01 4.811630813910e-01 4.766677119720e-01 4.720153097411e-01 4.672259720351e-01 4.623256418925e-01 4.573404081999e-01 4.522973173145e-01 4.472272743498e-01 4.421588286473e-01 4.371255713654e-01 4.321621766040e-01 4.273027309138e-01 4.225834241660e-01 4.180413800480e-01 4.137156612064e-01 4.096424149524e-01 4.058613134236e-01 4.024084691415e-01 3.993209632560e-01 3.966341889241e-01 3.943799480557e-01 3.925898011068e-01 3.912879831726e-01 3.904999443782e-01 3.902445002290e-01 3.905338344867e-01 3.913791955680e-01 3.927824360642e-01 3.947444493475e-01 3.972567026338e-01 4.003080549125e-01 4.038834844998e-01 4.079598449561e-01 4.125137333122e-01 4.175169262715e-01 4.229380563964e-01 4.287434327415e-01 4.348974997193e-01 4.413647831862e-01 4.481060506129e-01 4.550843746241e-01 4.622615582192e-01 4.695982899550e-01 4.770586762852e-01 4.846036875458e-01 4.921984177848e-01 4.998078891325e-01 5.073969514566e-01 5.149341104468e-01 5.223868792808e-01 5.297270684934e-01 5.369225482767e-01 5.439469775759e-01 5.507762891227e-01 5.573826561593e-01 5.637438727626e-01 5.698383083316e-01 5.756447622378e-01 5.811444578831e-01 5.863187578335e-01 5.911516703144e-01 5.956272351490e-01 5.997318866460e-01 6.034533892582e-01 6.067793470839e-01 6.097017936606e-01 6.122094775186e-01 6.142979797816e-01 6.159590197702e-01 6.171887078263e-01 6.179841169501e-01 6.183415216849e-01 6.182634125155e-01 6.177473468060e-01 6.167969259914e-01 6.154155166945e-01 6.136079065507e-01 6.113808048013e-01 6.087405700131e-01 6.056977066739e-01 6.022618378468e-01 5.984449873380e-01 5.942613425017e-01 5.897242990940e-01 5.848523989771e-01 5.796622504865e-01 5.741726955959e-01 5.684066721599e-01 5.623839735694e-01 5.561314950608e-01 5.496720400655e-01 5.430332624213e-01 5.362449342807e-01 5.293338200310e-01 5.223329444985e-01 5.152713623870e-01 5.081852265872e-01 5.011069759643e-01 4.940705197694e-01 4.871113904778e-01 4.802637132549e-01 4.735646825856e-01 4.670462165336e-01 4.607444501639e-01 4.546911272834e-01 4.489158150396e-01 4.434503347750e-01 4.383188990332e-01 4.335457684779e-01 4.291519285206e-01 4.251509097642e-01 4.215588783364e-01 4.183795749436e-01 4.156181240002e-01 4.132724924003e-01 4.113345140995e-01 4.097960109961e-01 4.086374238207e-01 4.078428235913e-01 4.073867737005e-01 4.072429814285e-01 4.073844206777e-01 4.077769315159e-01 4.083914625487e-01 4.091932002909e-01 4.101495190038e-01 4.112281549328e-01 4.123956648909e-01 4.136254374983e-01 4.148849926095e-01 4.161507688625e-01 4.173992784508e-01 4.186069528106e-01 4.197606812235e-01 4.208425624953e-01 4.218426721219e-01 4.227524620212e-01 4.235668541108e-01 4.242850239087e-01 4.249056639102e-01 4.254347506384e-01 4.258775447855e-01 4.262418942298e-01 4.265385444485e-01 4.267782084482e-01 4.269745723461e-01 4.271387317007e-01 4.272861029192e-01 4.274272223230e-01 4.275750065838e-01 4.277411587076e-01 4.279319267531e-01 4.281571484685e-01 4.284194647216e-01 4.287215714141e-01 4.290646157825e-01 4.294434696728e-01 4.298554222319e-01 4.302906620921e-01 4.307401185830e-01 4.311943919911e-01 4.316390119232e-01 4.320629638932e-01 4.324523067843e-01 4.327976695452e-01 4.330877397940e-01 4.333143382857e-01 4.334763772536e-01 4.335713200513e-01 4.336064897465e-01 4.335907812512e-01 4.335407258406e-01 4.334807291815e-01 4.334385773524e-01 4.334539830772e-01 4.335686493805e-01 4.338336557595e-01 4.343059548890e-01 4.350446787403e-01 4.361180917161e-01 4.375899186347e-01 4.395291182202e-01 4.420003334355e-01 4.450629123029e-01 4.487724284307e-01 4.531709986682e-01 4.582948964478e-01 4.641624630715e-01 4.707804202459e-01 4.781406424900e-01 4.862183697725e-01 4.949755468085e-01 5.043579283791e-01 5.142994564636e-01 5.247237229758e-01 5.355411109659e-01 5.466594215710e-01 5.579755133900e-01 5.693854348932e-01 5.807826112149e-01 5.920581940740e-01 6.031075279828e-01 6.138261841843e-01 6.241136845430e-01 6.338755045705e-01 6.430221679393e-01 6.514725268873e-01 6.591510393370e-01 6.659928646290e-01 6.719414763391e-01 6.769499074108e-01 6.809827179835e-01 6.840139134942e-01 6.860298122275e-01 6.870291759064e-01 6.870218345595e-01 6.860304255112e-01 6.840908256655e-01 6.812525255765e-01 6.775758731638e-01 6.731377762863e-01 6.680255270946e-01 6.623410198965e-01 6.561989140349e-01 6.497243695223e-01 6.430555826784e-01 6.363380109604e-01 6.297257102853e-01 6.233772771146e-01 6.174529088835e-01 6.121093441904e-01 6.074977064480e-01 6.037575521246e-01 6.010088461435e-01 5.993530866186e-01 5.988631145902e-01 5.995797821750e-01 6.015153877331e-01 6.046421681618e-01 6.089025337054e-01 6.142081626815e-01 6.204366361204e-01 6.274477389019e-01 6.350782204254e-01 6.431536399166e-01 6.514902255862e-01 6.599012966537e-01 6.682056307360e-01 6.762243103282e-01 6.837921301763e-01 6.907578149686e-01 6.969854315365e-01 7.023601869355e-01 7.067877975554e-01 7.101957408490e-01 7.125370044602e-01 7.137855378873e-01 7.139422062471e-01 7.130273727072e-01 7.110874903715e-01 7.081847748509e-01 7.044020619659e-01 6.998360160096e-01 6.945932348450e-01 6.887904072165e-01 6.825462852036e-01 6.759773623747e-01 6.691980611639e-01 6.623137921886e-01 6.554200835725e-01 6.485985521635e-01 6.419208581918e-01 6.354461702321e-01 6.292239275422e-01 6.233001228900e-01 6.177173182850e-01 6.125262370321e-01 6.077844295214e-01 6.035640252560e-01 5.999572482009e-01 5.970715365432e-01 5.950346766951e-01 5.939842884815e-01 5.940660021703e-01 5.954180685747e-01 5.981599536112e-01 6.023809525862e-01 6.081207116708e-01 6.153661439706e-01 6.240380386520e-01 6.339890086979e-01 6.450107172099e-01 6.568347041509e-01 6.691508041604e-01 6.816139680388e-01 6.938650928907e-01 7.055468877654e-01 7.163164169180e-01 7.258636250796e-01 7.339219595514e-01 7.402804294147e-01 7.447966042718e-01 7.473986177343e-01 7.480978192680e-01 7.469838451620e-01 7.442309910344e-01 7.400891618354e-01 7.348781563095e-01 7.289761427285e-01 7.227953711788e-01 7.167679496708e-01 7.113115753527e-01 7.068049450246e-01 7.035601940048e-01 7.017940306700e-01 7.016210341404e-01 7.030353792144e-01 7.059306282415e-01 7.101089257171e-01 7.153053896464e-01 7.212281964653e-01 7.275755846404e-01 7.340769915305e-01 7.405087767653e-01 7.467095569639e-01 7.525923572339e-01 7.581371610421e-01 7.633875065620e-01 7.684352560904e-01 7.733928664322e-01 7.783839048073e-01 7.834995276406e-01 7.887959746795e-01 7.942640610064e-01 7.998276534411e-01 8.053432164339e-01 8.106046112389e-01 8.153686868596e-01 8.193723426228e-01 8.223646667520e-01 8.241338540784e-01 8.245296658385e-01 8.234949150244e-01 8.210679633090e-01 8.174025905964e-01 8.127578527022e-01 8.074851790701e-01 8.020151621949e-01 7.968125313115e-01 7.923479932902e-01 7.890523849403e-01 7.872717201637e-01 7.872503441754e-01 7.890939700205e-01 7.927915755527e-01 7.982163696379e-01 8.051596287374e-01 8.133781168955e-01 8.226108754103e-01 8.326322196144e-01 8.432548011688e-01 8.543391127829e-01 8.657969605724e-01 8.775514793036e-01 8.895409500324e-01 9.016726705712e-01 9.138117567045e-01 9.257753079620e-01 9.373183514075e-01 9.481695108551e-01 9.580322552438e-01 9.666291699334e-01 9.737356370337e-01 9.791918259871e-01 9.829486785637e-01 9.850486018932e-01 9.856380831076e-01 9.849426636569e-01 9.832174595339e-01 9.807371594328e-01 9.777225558669e-01 9.743287015834e-01 9.706195312947e-01 9.665567172078e-01 9.620490539708e-01 9.569583167299e-01 9.511748974962e-01 9.441273013772e-01 9.338289802462e-01 9.235450630299e-01 9.163996312523e-01 9.132971738321e-01 9.123943184824e-01 9.105257351541e-01 9.055116183846e-01 8.977808588698e-01 8.902587361378e-01 8.865336918041e-01 8.884561852776e-01 8.948644653054e-01 9.024222946385e-01 9.079232695623e-01 9.103831308833e-01 9.115571608507e-01 9.146370750848e-01 9.219620711244e-01 9.332792157953e-01 9.458335682355e-01 9.562344774011e-01 9.626571412280e-01 9.659309191030e-01 9.689197348896e-01 9.745782354899e-01 9.838961810940e-01 9.952048832889e-01 1.005369801037e+00 1.011904804458e+00 1.014576921939e+00 1.015529964337e+00 1.017863242516e+00 1.023527785895e+00 1.032003459907e+00 1.040702158510e+00 1.046757259538e+00 1.048940149450e+00 1.048451842235e+00 1.048113976770e+00 1.050459388934e+00 1.056007130236e+00 1.062903804991e+00 1.068214726280e+00 1.069915452692e+00 1.068225135503e+00 1.065441271907e+00 1.064408247008e+00 1.066583098287e+00 1.071006808883e+00 1.074956904013e+00 1.075811411447e+00 1.072779504567e+00 1.067399759133e+00 1.062540491221e+00 1.060477512885e+00 1.061304302285e+00 1.062874476393e+00 1.062306756924e+00 1.057965373721e+00 1.050656404326e+00 1.043319530491e+00 1.039354551113e+00 1.040599513334e+00 1.046357844255e+00 1.054062467496e+00 1.060992538328e+00 1.065736603276e+00 1.068473785124e+00 1.070116143182e+00 1.071299670442e+00 1.072428783930e+00 1.034496323539e+00 9.358714466239e-01 8.480979672157e-01 8.513392329919e-01 9.463016954972e-01 1.053807897751e+00 1.102913957402e+00 1.069277762964e+00 9.780489374919e-01 8.967973061078e-01 8.957626218882e-01 9.731873781012e-01 1.059181026712e+00 1.092161785325e+00 1.056213630211e+00 9.843856829127e-01 9.433350571296e-01 9.804842604616e-01 1.069616714582e+00 1.142361749644e+00 1.149374834292e+00 1.085011236546e+00 9.909738134501e-01 9.424281377931e-01 9.894087454034e-01 1.097785211007e+00 1.191520003752e+00 1.217705537040e+00 1.166007124284e+00 1.068163792243e+00 9.875697476037e-01 9.814695331817e-01 1.045158294562e+00 1.119749719669e+00 1.151409632997e+00 1.121792076248e+00 1.050194469966e+00 9.829240913497e-01 9.645790437328e-01 9.985922878434e-01 1.045707548005e+00 1.063920661835e+00 1.037493007272e+00 9.826844889682e-01 9.379733520720e-01 9.369354355830e-01 9.772309089332e-01 1.024358448985e+00 1.044454517433e+00 1.026437207516e+00 9.854724045177e-01 9.528674619030e-01 9.533915955625e-01 9.841317210868e-01 1.019613412001e+00 1.036073340710e+00 1.027919249454e+00 1.008649825520e+00 9.994686771577e-01 1.011607430989e+00 1.037062076566e+00 1.057566419607e+00 1.060895123012e+00 1.049744840931e+00 1.038836329880e+00 1.042677174542e+00 1.062581745169e+00 1.085463019595e+00 1.095325818064e+00 1.085456421949e+00 1.062809318313e+00 1.042957319035e+00 1.038434776676e+00 1.048843454457e+00 1.062337311732e+00 1.066742657807e+00 1.059126886317e+00 1.047153954239e+00 1.042140156457e+00 1.048938533232e+00 1.061590758813e+00 1.068967432469e+00 1.064608465672e+00 1.052152481370e+00 1.042641712628e+00 1.045253023550e+00 1.058563397406e+00 1.071080101685e+00 1.070434638955e+00 1.052813915725e+00 1.026168330174e+00 1.005466458965e+00 1.002166649673e+00 1.015474632405e+00 1.034046765908e+00 1.046258349789e+00 1.090520957352e+00
 2.295168743764e-01 2.281572568470e-01 2.268503518405e-01 2.257094628749e-01 2.246711195579e-01 2.235618085672e-01 2.222745718193e-01 2.208763888440e-01 2.195331534169e-01 2.183389343031e-01 2.172319570105e-01 2.160646266796e-01 2.147442106555e-01 2.133167096419e-01 2.119273498052e-01 2.106831555044e-01 2.095431919734e-01 2.083534328205e-01 2.069988143160e-01 2.055228244710e-01 2.040867417382e-01 2.028091841231e-01 2.016468343513e-01 2.004321251619e-01 1.990353380161e-01 1.975025509014e-01 1.960200819605e-01 1.947237774378e-01 1.935445617756e-01 1.922731839181e-01 1.907857622650e-01 1.891793563764e-01 1.876705546476e-01 1.863606712960e-01 1.851273399821e-01 1.837552662627e-01 1.821649196507e-01 1.804989029488e-01 1.789714564990e-01 1.776407891115e-01 1.763496662586e-01 1.748959587451e-01 1.732423511507e-01 1.715432398512e-01 1.699859794003e-01 1.686077607750e-01 1.672652804205e-01 1.657794085583e-01 1.641076541149e-01 1.623822732261e-01 1.607824445922e-01 1.593542276890e-01 1.579639371702e-01 1.564335640944e-01 1.547192387430e-01 1.529600242549e-01 1.513354431804e-01 1.498782893135e-01 1.484311813113e-01 1.468152649216e-01 1.450235428149e-01 1.432347042576e-01 1.416189507677e-01 1.401486640954e-01 1.386285512402e-01 1.369091832350e-01 1.350501671744e-01 1.332555487296e-01 1.316558857420e-01 1.301691516692e-01 1.285884770986e-01 1.268035594087e-01 1.249153705708e-01 1.231289710836e-01 1.215416975334e-01 1.200439654010e-01 1.184359229065e-01 1.166294952502e-01 1.147391521914e-01 1.129679154409e-01 1.113988492244e-01 1.099068810597e-01 1.082879276038e-01 1.064721909534e-01 1.045955307601e-01 1.028580575610e-01 1.013179747331e-01 9.983186464054e-02 9.820496317873e-02 9.639754199708e-02 9.456270071796e-02 9.288353944201e-02 9.138336552029e-02 8.990781177651e-02 8.829242610455e-02 8.652985589339e-02 8.477477544932e-02 8.318280331148e-02 8.174572500894e-02 8.030921086578e-02 7.874025443117e-02 7.706539771171e-02 7.543892148296e-02 7.397752380719e-02 7.264209017633e-02 7.128796683069e-02 6.982210651152e-02 6.830351584583e-02 6.687413158728e-02 6.560725932344e-02 6.443760142988e-02 6.324199537783e-02 6.197453659782e-02 6.071352337381e-02 5.957562177401e-02 5.859298765404e-02 5.768732447918e-02 5.676626069276e-02 5.582533240737e-02 5.494912044494e-02 5.421964122930e-02 5.363256696945e-02 5.311375532243e-02 5.260802739475e-02 5.213655620870e-02 5.177304487892e-02 5.155998076553e-02 5.147489926066e-02 5.146128518919e-02 5.149102230892e-02 5.158700604859e-02 5.179676442490e-02 5.214329805904e-02 5.260611481265e-02 5.314542999698e-02 5.373602244992e-02 5.438358864973e-02 5.511968868733e-02 5.597218058576e-02 5.693593695674e-02 5.797222014279e-02 5.903927461038e-02 6.013090138810e-02 6.128300736468e-02 6.253785874505e-02 6.389631695464e-02 6.531066908178e-02 6.672997852266e-02 6.815041702589e-02 6.961478854277e-02 7.116603635436e-02 7.280077503587e-02 7.447401739157e-02 7.614415694252e-02 7.781216626270e-02 7.951095489225e-02 8.126899561993e-02 8.308226822199e-02 8.492553578812e-02 8.677679310006e-02 8.863103862025e-02 9.049972992123e-02 9.239483597781e-02 9.432265032198e-02 9.628012816954e-02 9.825617044604e-02 1.002370986513e-01 1.022188363865e-01 1.042089712827e-01 1.062208881745e-01 1.082565460736e-01 1.103062031385e-01 1.123606443773e-01 1.144188663491e-01 1.164858551052e-01 1.185652405235e-01 1.206513677936e-01 1.227431641753e-01 1.248453850496e-01 1.269623496373e-01 1.290892282319e-01 1.312148796088e-01 1.333366258123e-01 1.354637758900e-01 1.376060388968e-01 1.397624423290e-01 1.419201727114e-01 1.440722238654e-01 1.462237732698e-01 1.483834818719e-01 1.505514944413e-01 1.527197209131e-01 1.548855314890e-01 1.570518719176e-01 1.592233525662e-01 1.613990899893e-01 1.635712234972e-01 1.657381023329e-01 1.679047212403e-01 1.700751421444e-01 1.722495957466e-01 1.744226777234e-01 1.765897780069e-01 1.787526320666e-01 1.809153878780e-01 1.830811721537e-01 1.852464184346e-01 1.874066231820e-01 1.895611090039e-01 1.917137544219e-01 1.938662185931e-01 1.960187335832e-01 1.981656552071e-01 2.003054377887e-01 2.024417559707e-01 2.045779072278e-01 2.067126782094e-01 2.088421212032e-01 2.109643327847e-01 2.130820242780e-01 2.151980034279e-01 2.173112605672e-01 2.194170511050e-01 2.215163900447e-01 2.236118359839e-01 2.257040883418e-01 2.277907543982e-01 2.298679318592e-01 2.319368489599e-01 2.340012177621e-01 2.360622704615e-01 2.381149373102e-01 2.401564533353e-01 2.421901516236e-01 2.442171738017e-01 2.462393970513e-01 2.482532355717e-01 2.502563712999e-01 2.522508131356e-01 2.542377053351e-01 2.562173065466e-01 2.581877099255e-01 2.601487766187e-01 2.621010543800e-01 2.640443786082e-01 2.659780974427e-01 2.679007039738e-01 2.698142463841e-01 2.717185123039e-01 2.736132388472e-01 2.754954637843e-01 2.773660802226e-01 2.792258920755e-01 2.810749033786e-01 2.829138885675e-01 2.847402763409e-01 2.865544043136e-01 2.883561132002e-01 2.901465910857e-01 2.919241445581e-01 2.936896168462e-01 2.954423016577e-01 2.971828835066e-01 2.989099302072e-01 3.006228174433e-01 3.023222616361e-01 3.040082098210e-01 3.056816129884e-01 3.073405001434e-01 3.089843526406e-01 3.106133690915e-01 3.122276213774e-01 3.138275544186e-01 3.154123468299e-01 3.169807754405e-01 3.185356691170e-01 3.200741498419e-01 3.215958013303e-01 3.231023263130e-01 3.245921245842e-01 3.260658724121e-01 3.275232793161e-01 3.289633849698e-01 3.303875068296e-01 3.317941499996e-01 3.331830581490e-01 3.345538092362e-01 3.359075322850e-01 3.372436133926e-01 3.385616717331e-01 3.398612231816e-01 3.411417274504e-01 3.424037071622e-01 3.436474675880e-01 3.448715464373e-01 3.460773149834e-01 3.472630029165e-01 3.484295215064e-01 3.495758717823e-01 3.507017740086e-01 3.518086280246e-01 3.528946261851e-01 3.539602327427e-01 3.550056336864e-01 3.560289934493e-01 3.570311829162e-01 3.580129296647e-01 3.589737824250e-01 3.599129838030e-01 3.608298930608e-01 3.617246527657e-01 3.625966683320e-01 3.634475596925e-01 3.642756967463e-01 3.650820859072e-01 3.658648386716e-01 3.666239117359e-01 3.673600609457e-01 3.680728330793e-01 3.687625791279e-01 3.694299446597e-01 3.700725775621e-01 3.706912071253e-01 3.712842184336e-01 3.718534809321e-01 3.723984621005e-01 3.729197052239e-01 3.734165840319e-01 3.738875603345e-01 3.743330992726e-01 3.747521962540e-01 3.751463178927e-01 3.755155852453e-01 3.758586667983e-01 3.761762142535e-01 3.764670115193e-01 3.767316054130e-01 3.769696565783e-01 3.771813076708e-01 3.773661068474e-01 3.775241933511e-01 3.776551576598e-01 3.777596712451e-01 3.778371195867e-01 3.778866638384e-01 3.779085182144e-01 3.779026879092e-01 3.778688765034e-01 3.778084876398e-01 3.777197269032e-01 3.776028594146e-01 3.774576108884e-01 3.772832489271e-01 3.770811635071e-01 3.768503905661e-01 3.765913425271e-01 3.763026425440e-01 3.759854823199e-01 3.756392781336e-01 3.752638929155e-01 3.748600413095e-01 3.744254799742e-01 3.739617421434e-01 3.734687318197e-01 3.729468904459e-01 3.723954252155e-01 3.718137625483e-01 3.712014362818e-01 3.705597591986e-01 3.698880290478e-01 3.691870762140e-01 3.684560314434e-01 3.676947826042e-01 3.669032129815e-01 3.660809142547e-01 3.652287777557e-01 3.643465562684e-01 3.634344397637e-01 3.624919189083e-01 3.615190885277e-01 3.605155661239e-01 3.594812957387e-01 3.584167961717e-01 3.573219250842e-01 3.561973878129e-01 3.550428945840e-01 3.538568635678e-01 3.526408141808e-01 3.513942019055e-01 3.501171691136e-01 3.488102195375e-01 3.474722161438e-01 3.461050453591e-01 3.447074824866e-01 3.432799805343e-01 3.418218902716e-01 3.403335449250e-01 3.388155730934e-01 3.372681190363e-01 3.356915233838e-01 3.340853210658e-01 3.324489274730e-01 3.307827839302e-01 3.290874792892e-01 3.273642937855e-01 3.256121196099e-01 3.238310748864e-01 3.220207429160e-01 3.201818042801e-01 3.183157598834e-01 3.164216331079e-01 3.145001581447e-01 3.125501316467e-01 3.105730346213e-01 3.085681963783e-01 3.065380971412e-01 3.044815306844e-01 3.023985180639e-01 3.002888282942e-01 2.981530749839e-01 2.959931358219e-01 2.938083657439e-01 2.915993549004e-01 2.893664809303e-01 2.871092295803e-01 2.848288563838e-01 2.825255802131e-01 2.802002469098e-01 2.778531790043e-01 2.754856277009e-01 2.730958460109e-01 2.706870616306e-01 2.682585380951e-01 2.658108226879e-01 2.633452337413e-01 2.608621184222e-01 2.583624618190e-01 2.558473245285e-01 2.533163019290e-01 2.507708767882e-01 2.482119239170e-01 2.456407114475e-01 2.430592378312e-01 2.404669487810e-01 2.378650462425e-01 2.352542848503e-01 2.326372845198e-01 2.300142572729e-01 2.273869483324e-01 2.247567658558e-01 2.221249982665e-01 2.194926246290e-01 2.168617758634e-01 2.142346543578e-01 2.116128570865e-01 2.089980012241e-01 2.063909091836e-01 2.037946730738e-01 2.012116507236e-01 1.986439109195e-01 1.960937538654e-01 1.935638114189e-01 1.910559520379e-01 1.885737100750e-01 1.861194811673e-01 1.836965012934e-01 1.813081405332e-01 1.789563154163e-01 1.766462398844e-01 1.743799874950e-01 1.721618043118e-01 1.699962607872e-01 1.678859508351e-01 1.658353097059e-01 1.638483272476e-01 1.619294122237e-01 1.600843993580e-01 1.583157733781e-01 1.566285657488e-01 1.550277014774e-01 1.535168985173e-01 1.521022700081e-01 1.507872375607e-01 1.495763374176e-01 1.484742110158e-01 1.474848719144e-01 1.466121025313e-01 1.458603471649e-01 1.452329226113e-01 1.447327566804e-01 1.443631827900e-01 1.441266715209e-01 1.440253527444e-01 1.440605819320e-01 1.442345049045e-01 1.445465807001e-01 1.449985685340e-01 1.455897424978e-01 1.463191534890e-01 1.471865866213e-01 1.481902481115e-01 1.493285663438e-01 1.505997103000e-01 1.519992857998e-01 1.535269299788e-01 1.551775476703e-01 1.569489146047e-01 1.588370289087e-01 1.608383311998e-01 1.629490414977e-01 1.651650971446e-01 1.674832396414e-01 1.698982702164e-01 1.724069814261e-01 1.750049549048e-01 1.776879596911e-01 1.804531346117e-01 1.832954815163e-01 1.862113885068e-01 1.891976667199e-01 1.922499348660e-01 1.953648246758e-01 1.985394075618e-01 2.017695330130e-01 2.050522902409e-01 2.083849341109e-01 2.117640678713e-01 2.151858031838e-01 2.186488103739e-01 2.221488654009e-01 2.256847892058e-01 2.292523231625e-01 2.328502208322e-01 2.364755303846e-01 2.401257340137e-01 2.437992776575e-01 2.474932569089e-01 2.512050371186e-01 2.549341034471e-01 2.586764729917e-01 2.624319727248e-01 2.661979589657e-01 2.699722992354e-01 2.737538688605e-01 2.775394551277e-01 2.813298285265e-01 2.851208672892e-01 2.889123548286e-01 2.927027855422e-01 2.964891245031e-01 3.002714794760e-01 3.040470976328e-01 3.078153031546e-01 3.115751449745e-01 3.153233787714e-01 3.190608829513e-01 3.227846130219e-01 3.264943351123e-01 3.301880112489e-01 3.338639175430e-01 3.375218729838e-01 3.411597941550e-01 3.447768376906e-01 3.483731533708e-01 3.519444743868e-01 3.554920364297e-01 3.590134502792e-01 3.625078318473e-01 3.659749757494e-01 3.694118185701e-01 3.728198823276e-01 3.761946211958e-01 3.795378303614e-01 3.828475138233e-01 3.861218165504e-01 3.893611176583e-01 3.925624645704e-01 3.957266495133e-01 3.988517731345e-01 4.019362651537e-01 4.049807437339e-01 4.079814073838e-01 4.109402903172e-01 4.138544660074e-01 4.167233230795e-01 4.195471943602e-01 4.223222605649e-01 4.250502539270e-01 4.277289695363e-01 4.303575513391e-01 4.329355051062e-01 4.354606895169e-01 4.379338501139e-01 4.403528025968e-01 4.427159856236e-01 4.450253799043e-01 4.472766321997e-01 4.494715414300e-01 4.516078287448e-01 4.536842825436e-01 4.557014026471e-01 4.576561996023e-01 4.595508123483e-01 4.613816640981e-01 4.631489349686e-01 4.648531502051e-01 4.664903229475e-01 4.680627090460e-01 4.695680498065e-01 4.710061081393e-01 4.723759119829e-01 4.736759540530e-01 4.749071546687e-01 4.760668166420e-01 4.771556140075e-01 4.781727349902e-01 4.791163800833e-01 4.799877220300e-01 4.807838191173e-01 4.815062864420e-01 4.821529988394e-01 4.827230798814e-01 4.832174828978e-01 4.836335035052e-01 4.839731240190e-01 4.842337535072e-01 4.844152421425e-01 4.845179573075e-01 4.845399943405e-01 4.844822662940e-01 4.843425997342e-01 4.841223019795e-01 4.838207409346e-01 4.834355455481e-01 4.829688989030e-01 4.824180884913e-01 4.817844836318e-01 4.810669879439e-01 4.802648593864e-01 4.793793314502e-01 4.784081831029e-01 4.773530320765e-01 4.762121003640e-01 4.749856297225e-01 4.736747052799e-01 4.722767052707e-01 4.707940536552e-01 4.692241014096e-01 4.675686373804e-01 4.658282460462e-01 4.640002632638e-01 4.620871567506e-01 4.600880091199e-01 4.580029569404e-01 4.558320543374e-01 4.535747012716e-01 4.512327164643e-01 4.488046413681e-01 4.462923472459e-01 4.436949306526e-01 4.410130488860e-01 4.382472332316e-01 4.353977302878e-01 4.324656031171e-01 4.294499685799e-01 4.263523609772e-01 4.231734882800e-01 4.199131187260e-01 4.165731137900e-01 4.131536236407e-01 4.096553946143e-01 4.060796250101e-01 4.024265006269e-01 3.986982178307e-01 3.948939826583e-01 3.910174148178e-01 3.870673336081e-01 3.830465913224e-01 3.789559019166e-01 3.747968744180e-01 3.705714058574e-01 3.662797737768e-01 3.619257397878e-01 3.575097651175e-01 3.530329859087e-01 3.484999868105e-01 3.439106450194e-01 3.392688229022e-01 3.345762730519e-01 3.298354578454e-01 3.250496101841e-01 3.202212908053e-01 3.153541652447e-01 3.104510002085e-01 3.055156781289e-01 3.005515550199e-01 2.955627896281e-01 2.905548543229e-01 2.855303505951e-01 2.804959515120e-01 2.754550283423e-01 2.704140813644e-01 2.653798365994e-01 2.603565869486e-01 2.553536180551e-01 2.503755732313e-01 2.454319325866e-01 2.405311168461e-01 2.356793143123e-01 2.308897565075e-01 2.261684598919e-01 2.215289045814e-01 2.169814548112e-01 2.125378627922e-01 2.082120508131e-01 2.040158786188e-01 1.999643916661e-01 1.960725284278e-01 1.923535193522e-01 1.888264918446e-01 1.855043862364e-01 1.824051167602e-01 1.795456202158e-01 1.769413283861e-01 1.746085056314e-01 1.725607547228e-01 1.708146583931e-01 1.693806373472e-01 1.682704904717e-01 1.674941515841e-01 1.670561652033e-01 1.669632323219e-01 1.672160977071e-01 1.678141131833e-01 1.687552476140e-01 1.700312350742e-01 1.716367132254e-01 1.735599112260e-01 1.757900925642e-01 1.783124903908e-01 1.811135627224e-01 1.841785207446e-01 1.874887511120e-01 1.910311329787e-01 1.947861314604e-01 1.987395596791e-01 2.028745395787e-01 2.071739324629e-01 2.116256197537e-01 2.162113496461e-01 2.209186823885e-01 2.257332595363e-01 2.306414950084e-01 2.356320270071e-01 2.406927400462e-01 2.458117704525e-01 2.509785032098e-01 2.561827323810e-01 2.614152154242e-01 2.666656310683e-01 2.719256153195e-01 2.771865182895e-01 2.824404559126e-01 2.876793900893e-01 2.928962990202e-01 2.980839459079e-01 3.032344376865e-01 3.083423547234e-01 3.134008223733e-01 3.184043779572e-01 3.233454559127e-01 3.282203273614e-01 3.330224704023e-01 3.377462412374e-01 3.423867305622e-01 3.469387867439e-01 3.513977366277e-01 3.557572199255e-01 3.600152659061e-01 3.641649006863e-01 3.682026095446e-01 3.721243038529e-01 3.759254466453e-01 3.796017449312e-01 3.831498890020e-01 3.865646257265e-01 3.898439138479e-01 3.929825456844e-01 3.959776557480e-01 3.988243914798e-01 4.015221173942e-01 4.040643480742e-01 4.064491407056e-01 4.086736828751e-01 4.107345403286e-01 4.126292659455e-01 4.143546766681e-01 4.159077332940e-01 4.172857686409e-01 4.184869619215e-01 4.195081611695e-01 4.203472913136e-01 4.210017612512e-01 4.214700674543e-01 4.217502614368e-01 4.218410750158e-01 4.217396883051e-01 4.214446538591e-01 4.209557668217e-01 4.202698300550e-01 4.193883629822e-01 4.183083022771e-01 4.170296922213e-01 4.155520864874e-01 4.138740670402e-01 4.119973008474e-01 4.099204514503e-01 4.076442852558e-01 4.051686931910e-01 4.024951959541e-01 3.996249703459e-01 3.965576269430e-01 3.932961406522e-01 3.898416572015e-01 3.861957658279e-01 3.823623546732e-01 3.783428754322e-01 3.741405845813e-01 3.697598848971e-01 3.652033994874e-01 3.604768367985e-01 3.555841783591e-01 3.505316100949e-01 3.453242301941e-01 3.399685086821e-01 3.344722880089e-01 3.288428057415e-01 3.230894409662e-01 3.172213135838e-01 3.112490034963e-01 3.051841205295e-01 2.990386220224e-01 2.928267503105e-01 2.865641407075e-01 2.802659029329e-01 2.739510134896e-01 2.676392063140e-01 2.613522300884e-01 2.551127971670e-01 2.489493323301e-01 2.428875952916e-01 2.369594227504e-01 2.311984474427e-01 2.256396111433e-01 2.203220176195e-01 2.152863111980e-01 2.105758733955e-01 2.062343296179e-01 2.023065232038e-01 1.988403128440e-01 1.958780303524e-01 1.934628139907e-01 1.916324130081e-01 1.904209762698e-01 1.898550303528e-01 1.899528314436e-01 1.907248933864e-01 1.921720133522e-01 1.942875890644e-01 1.970542292839e-01 2.004491228149e-01 2.044422587381e-01 2.089968392444e-01 2.140771476637e-01 2.196408806955e-01 2.256458758081e-01 2.320501333138e-01 2.388116831974e-01 2.458909009284e-01 2.532466368092e-01 2.608433668806e-01 2.686442607536e-01 2.766166999743e-01 2.847284754645e-01 2.929497761561e-01 3.012527562150e-01 3.096107449491e-01 3.179990471021e-01 3.263947967277e-01 3.347738325022e-01 3.431174730449e-01 3.514046845255e-01 3.596164170461e-01 3.677354684341e-01 3.757440417402e-01 3.836273495228e-01 3.913674578868e-01 3.989507597342e-01 4.063647040403e-01 4.135927807689e-01 4.206243280232e-01 4.274454681204e-01 4.340458636578e-01 4.404134431707e-01 4.465368251468e-01 4.524074269811e-01 4.580129618422e-01 4.633474855623e-01 4.684000242334e-01 4.731629837614e-01 4.776288622125e-01 4.817903907260e-01 4.856428217978e-01 4.891773301290e-01 4.923910019406e-01 4.952778614430e-01 4.978330222200e-01 5.000559074887e-01 5.019400606878e-01 5.034858658426e-01 5.046912922485e-01 5.055537058360e-01 5.060767985744e-01 5.062577945691e-01 5.061005345454e-01 5.056070857254e-01 5.047797757046e-01 5.036239522987e-01 5.021444339718e-01 5.003472648346e-01 4.982389900952e-01 4.958289621522e-01 4.931265957261e-01 4.901410212977e-01 4.868857691972e-01 4.833729038909e-01 4.796163046847e-01 4.756333591712e-01 4.714387717052e-01 4.670539522758e-01 4.624958308563e-01 4.577878809343e-01 4.529528337131e-01 4.480156384801e-01 4.430033470243e-01 4.379421594071e-01 4.328640358405e-01 4.277992236848e-01 4.227802916633e-01 4.178427851966e-01 4.130211668396e-01 4.083532288220e-01 4.038744474558e-01 3.996258208609e-01 3.956445198549e-01 3.919678365474e-01 3.886360135053e-01 3.856826403546e-01 3.831456266424e-01 3.810558504218e-01 3.794426453264e-01 3.783335442188e-01 3.777489774673e-01 3.777088101610e-01 3.782236938338e-01 3.793018784148e-01 3.809468148487e-01 3.831515156957e-01 3.859117005495e-01 3.892104890990e-01 3.930314644468e-01 3.973516131685e-01 4.021433224393e-01 4.073780723069e-01 4.130220818322e-01 4.190426044246e-01 4.254011545289e-01 4.320607409201e-01 4.389851063366e-01 4.461325522475e-01 4.534677284890e-01 4.609503349658e-01 4.685449360867e-01 4.762128515880e-01 4.839191352640e-01 4.916298805626e-01 4.993097305597e-01 5.069278649571e-01 5.144532919218e-01 5.218551255413e-01 5.291070218240e-01 5.361790606375e-01 5.430485295581e-01 5.496901417577e-01 5.560809252884e-01 5.621996079624e-01 5.680258980910e-01 5.735417355957e-01 5.787284496129e-01 5.835705791673e-01 5.880530459551e-01 5.921624273651e-01 5.958867656240e-01 5.992144552232e-01 6.021369729069e-01 6.046451232370e-01 6.067319881705e-01 6.083922006051e-01 6.096209839600e-01 6.104155800725e-01 6.107737096547e-01 6.106948161778e-01 6.101806953993e-01 6.092318669412e-01 6.078535157295e-01 6.060494920918e-01 6.038270701036e-01 6.011941720305e-01 5.981572521646e-01 5.947299736481e-01 5.909221954417e-01 5.867490254305e-01 5.822239812172e-01 5.773637974265e-01 5.721874206084e-01 5.667122380345e-01 5.609599776100e-01 5.549539235463e-01 5.487168451129e-01 5.422749135193e-01 5.356533452342e-01 5.288828354837e-01 5.219899905881e-01 5.150074053813e-01 5.079674155945e-01 5.009010613856e-01 4.938444874903e-01 4.868308923999e-01 4.798956315920e-01 4.730748889872e-01 4.664035825429e-01 4.599177229988e-01 4.536489326791e-01 4.476345307531e-01 4.419028842684e-01 4.364855099760e-01 4.314090545667e-01 4.266970631713e-01 4.223719168720e-01 4.184477418191e-01 4.149395235227e-01 4.118555967475e-01 4.091962587056e-01 4.069638854438e-01 4.051483612816e-01 4.037408871853e-01 4.027240006562e-01 4.020780816472e-01 4.017797633526e-01 4.018008225264e-01 4.021117616016e-01 4.026793525903e-01 4.034716655920e-01 4.044536240268e-01 4.055888157326e-01 4.068457305521e-01 4.081872498150e-01 4.095837857502e-01 4.110039046332e-01 4.124177502021e-01 4.138028758899e-01 4.151323931725e-01 4.163886138578e-01 4.175544579515e-01 4.186149865034e-01 4.195618727466e-01 4.203851845006e-01 4.210837885764e-01 4.216550417348e-01 4.221019109841e-01 4.224291592984e-01 4.226432755512e-01 4.227555699315e-01 4.227761644602e-01 4.227182308406e-01 4.225965781430e-01 4.224242667253e-01 4.222188671845e-01 4.219922170087e-01 4.217607044055e-01 4.215357612772e-01 4.213284141766e-01 4.211501839576e-01 4.210063469786e-01 4.209034828497e-01 4.208427363367e-01 4.208240282883e-01 4.208467615468e-01 4.209025276052e-01 4.209876116835e-01 4.210921160395e-01 4.212056802925e-01 4.213182627440e-01 4.214184298814e-01 4.214983060652e-01 4.215472890367e-01 4.215609952518e-01 4.215353468502e-01 4.214699277956e-01 4.213722743397e-01 4.212491147713e-01 4.211199364516e-01 4.210044627321e-01 4.209315159889e-01 4.209383831561e-01 4.210633411864e-01 4.213570042875e-01 4.218715371004e-01 4.226643732960e-01 4.237979834300e-01 4.253346951635e-01 4.273380866139e-01 4.298667302417e-01 4.329794817811e-01 4.367244737165e-01 4.411419606311e-01 4.462641204441e-01 4.521054728500e-01 4.586714283657e-01 4.659517426493e-01 4.739187871365e-01 4.825360402583e-01 4.917472985308e-01 5.014901304910e-01 5.116865242087e-01 5.222519170183e-01 5.330944261851e-01 5.441136921175e-01 5.552100773513e-01 5.662780245368e-01 5.772140503228e-01 5.879146794962e-01 5.982781291125e-01 6.082098593103e-01 6.176143516277e-01 6.264085836635e-01 6.345110599081e-01 6.418501218855e-01 6.483644220602e-01 6.539972518780e-01 6.587051075920e-01 6.624541264280e-01 6.652202311424e-01 6.669916062625e-01 6.677680370500e-01 6.675627366357e-01 6.663980898161e-01 6.643134386082e-01 6.613580241251e-01 6.575965329175e-01 6.531057921072e-01 6.479758926655e-01 6.423106466385e-01 6.362266479565e-01 6.298505247650e-01 6.233224111564e-01 6.167884504190e-01 6.104052080030e-01 6.043302281347e-01 5.987235748240e-01 5.937419520869e-01 5.895331112770e-01 5.862331582290e-01 5.839588770913e-01 5.828038971553e-01 5.828339645270e-01 5.840834861500e-01 5.865540079511e-01 5.902095361246e-01 5.949855288211e-01 6.007817394965e-01 6.074734900087e-01 6.149115928675e-01 6.229285328652e-01 6.313479119508e-01 6.399816736816e-01 6.486431560084e-01 6.571485906178e-01 6.653188288949e-01 6.729901689256e-01 6.800075952243e-01 6.862372056329e-01 6.915634159182e-01 6.958891988892e-01 6.991432415940e-01 7.012760975048e-01 7.022609107281e-01 7.020979949045e-01 7.008091056442e-01 6.984387069548e-01 6.950540993481e-01 6.907412984198e-01 6.856024459772e-01 6.797535809412e-01 6.733208156709e-01 6.664363305698e-01 6.592330094021e-01 6.518415532948e-01 6.443871794765e-01 6.369809319893e-01 6.297261453243e-01 6.227072784086e-01 6.159958018677e-01 6.096515228604e-01 6.037189152771e-01 5.982389203020e-01 5.932524122521e-01 5.887973345038e-01 5.849249931279e-01 5.816963308905e-01 5.791877150711e-01 5.774914825541e-01 5.767105359545e-01 5.769613665510e-01 5.783529417310e-01 5.809913808553e-01 5.849556286502e-01 5.902904280485e-01 5.969986097445e-01 6.050245853470e-01 6.142548017336e-01 6.245190486216e-01 6.355894444414e-01 6.471930282311e-01 6.590188904402e-01 6.707380294135e-01 6.820105604012e-01 6.925053841778e-01 7.019159959430e-01 7.099662777840e-01 7.164335088553e-01 7.211501377407e-01 7.240186030889e-01 7.250139962251e-01 7.241923155672e-01 7.216913786316e-01 7.177273377857e-01 7.125928015932e-01 7.066438250887e-01 7.002865341486e-01 6.939584263303e-01 6.880995376210e-01 6.831263233240e-01 6.793980346722e-01 6.771936425633e-01 6.766859053750e-01 6.779250410760e-01 6.808492831160e-01 6.852833723818e-01 6.909705659560e-01 6.976008261444e-01 7.048361174330e-01 7.123551951111e-01 7.198659179478e-01 7.271375478032e-01 7.340077586589e-01 7.403851379722e-01 7.462578311119e-01 7.516679888774e-01 7.567068583616e-01 7.614895030831e-01 7.661311170042e-01 7.707296944969e-01 7.753355685186e-01 7.799475402420e-01 7.844958738405e-01 7.888502173862e-01 7.928279335731e-01 7.962078635282e-01 7.987610989596e-01 8.002689251796e-01 8.005590564945e-01 7.995253705481e-01 7.971461750787e-01 7.935083583180e-01 7.888012688656e-01 7.833216812791e-01 7.774588437948e-01 7.716612525397e-01 7.664185460274e-01 7.621996809121e-01 7.594280219755e-01 7.584288379724e-01 7.594007565636e-01 7.624119349092e-01 7.673830648700e-01 7.741330182310e-01 7.823971665297e-01 7.918706384952e-01 8.022583702788e-01 8.132863377437e-01 8.247462859377e-01 8.364759872410e-01 8.483689596789e-01 8.603555777243e-01 8.723664178660e-01 8.843293186793e-01 8.961263448327e-01 9.075990472390e-01 9.185450027006e-01 9.287174945568e-01 9.378672457288e-01 9.457495714010e-01 9.521700992921e-01 9.570071109154e-01 9.602203545894e-01 9.618824985435e-01 9.621415581120e-01 9.612296863280e-01 9.594133215313e-01 9.569523471783e-01 9.540822427302e-01 9.509445517379e-01 9.476034107285e-01 9.440302621960e-01 9.401144457521e-01 9.357309622376e-01 9.307530557342e-01 9.251359297883e-01 9.183436189765e-01 9.085162651976e-01 8.989378593505e-01 8.927317646856e-01 8.907982127925e-01 8.913080421896e-01 8.911288408251e-01 8.881143231168e-01 8.826820541581e-01 8.776552239310e-01 8.764278865397e-01 8.806333483626e-01 8.889603656953e-01 8.980367449675e-01 9.046991464868e-01 9.080025148007e-01 9.096830792606e-01 9.128635749968e-01 9.198358903661e-01 9.303714628247e-01 9.418187116224e-01 9.509163356153e-01 9.559323195299e-01 9.577296291892e-01 9.591675090127e-01 9.632054926772e-01 9.708758146315e-01 9.805942881448e-01 9.893164314035e-01 9.946245099094e-01 9.963169419926e-01 9.965394345281e-01 9.983809895765e-01 1.003783951154e+00 1.012238571162e+00 1.021181543033e+00 1.027777632269e+00 1.030809799796e+00 1.031454666220e+00 1.032459121474e+00 1.036262356810e+00 1.043303120586e+00 1.051700521581e+00 1.058533976463e+00 1.061801105701e+00 1.061694666656e+00 1.060410086017e+00 1.060646807302e+00 1.063740861406e+00 1.068691996641e+00 1.072825292603e+00 1.073600320849e+00 1.070267611937e+00 1.064333710694e+00 1.058589286726e+00 1.055247201583e+00 1.054428919851e+00 1.054125736740e+00 1.051666742322e+00 1.045635505238e+00 1.037021711806e+00 1.028864550988e+00 1.024535619948e+00 1.025703250502e+00 1.031375555504e+00 1.038641579929e+00 1.044489397449e+00 1.047417386676e+00 1.047841355078e+00 1.047326352991e+00 1.047412038047e+00 1.048889034793e+00 1.043651357948e+00 9.740720223943e-01 8.808718092443e-01 8.428224802277e-01 8.988983905910e-01 9.991187528082e-01 1.067312033936e+00 1.062174289798e+00 9.906736609395e-01 9.055500279451e-01 8.802849674910e-01 9.405153167922e-01 1.032692715312e+00 1.087965609824e+00 1.074237996726e+00 1.007250325259e+00 9.442829505160e-01 9.486210696219e-01 1.024724738100e+00 1.113099333576e+00 1.152602327737e+00 1.119358965960e+00 1.035394432308e+00 9.632417495767e-01 9.691483429094e-01 1.054851144639e+00 1.155845328133e+00 1.207698719173e+00 1.182686531920e+00 1.095372961020e+00 9.979873132827e-01 9.570823108663e-01 9.976972626142e-01 1.076151719941e+00 1.130073280542e+00 1.125121871411e+00 1.065537870249e+00 9.885321625543e-01 9.446262264758e-01 9.586453963997e-01 1.006056116838e+00 1.041512960787e+00 1.037308666092e+00 9.971447591641e-01 9.512927702318e-01 9.360777354805e-01 9.627678174460e-01 1.007335817605e+00 1.035314735966e+00 1.028436173140e+00 9.937421696779e-01 9.580649944833e-01 9.495100672213e-01 9.741754418097e-01 1.012032678265e+00 1.037089985482e+00 1.037092754035e+00 1.019065894044e+00 1.002426702383e+00 1.003708345850e+00 1.023194683734e+00 1.046440295664e+00 1.058256680638e+00 1.054534626749e+00 1.043916996375e+00 1.040012143870e+00 1.049477722321e+00 1.066106193026e+00 1.076654077526e+00 1.072005630247e+00 1.054208836313e+00 1.035218947978e+00 1.028167502030e+00 1.036868394047e+00 1.053023547234e+00 1.064051499196e+00 1.063258621323e+00 1.054174545022e+00 1.046864331380e+00 1.049053503573e+00 1.059288090576e+00 1.068577936741e+00 1.068816221095e+00 1.059893526337e+00 1.049926563191e+00 1.048244063614e+00 1.056351364114e+00 1.065603324652e+00 1.064278446353e+00 1.047488019889e+00 1.022227251798e+00 1.003844763320e+00 1.004867720674e+00 1.024205774499e+00 1.048032434865e+00 1.061647096600e+00 1.103043880337e+00
 2.185661929117e-01 2.171431503042e-01 2.157732045740e-01 2.145662823994e-01 2.134597089851e-01 2.122821818459e-01 2.109309164420e-01 2.094711575523e-01 2.080666263041e-01 2.068088331111e-01 2.056352632046e-01 2.044007890698e-01 2.030179908117e-01 2.015324595261e-01 2.000843997807e-01 1.987773714320e-01 1.975721357522e-01 1.963185964418e-01 1.949050919829e-01 1.933735461010e-01 1.918808961393e-01 1.905430055746e-01 1.893172983958e-01 1.880411678238e-01 1.865889296256e-01 1.850033800326e-01 1.834660856198e-01 1.821108428613e-01 1.808715427781e-01 1.795435121079e-01 1.780043147658e-01 1.763470311485e-01 1.747850185086e-01 1.734191856131e-01 1.721306427759e-01 1.707064448585e-01 1.690668550218e-01 1.673520404683e-01 1.657735000949e-01 1.643907818937e-01 1.630496587499e-01 1.615484434671e-01 1.598486476032e-01 1.581042084831e-01 1.565007439268e-01 1.550756601894e-01 1.536866893619e-01 1.521557989721e-01 1.504421336759e-01 1.486771305509e-01 1.470373104759e-01 1.455677752523e-01 1.441353047741e-01 1.425637620283e-01 1.408127653108e-01 1.390202666018e-01 1.373635481607e-01 1.358711739010e-01 1.343875626317e-01 1.327366223778e-01 1.309152081325e-01 1.291012064032e-01 1.274608319458e-01 1.259636927385e-01 1.244153340478e-01 1.226705264612e-01 1.207917146546e-01 1.189819400669e-01 1.173682154316e-01 1.158641173525e-01 1.142662451764e-01 1.124688211536e-01 1.105748615091e-01 1.087877255355e-01 1.071985488215e-01 1.056968046205e-01 1.040858635275e-01 1.022835534920e-01 1.004065031806e-01 9.865309279157e-02 9.710070122196e-02 9.562323638538e-02 9.402255753730e-02 9.223440320345e-02 9.039633283497e-02 8.870343381970e-02 8.720749250710e-02 8.576303624019e-02 8.418404920490e-02 8.243780093524e-02 8.067902598850e-02 7.908421477780e-02 7.766864838592e-02 7.627712314561e-02 7.475304072253e-02 7.310158719761e-02 7.147910759288e-02 7.003112779663e-02 6.874009049458e-02 6.745050039580e-02 6.604134332303e-02 6.455533418676e-02 6.314722477264e-02 6.192092468859e-02 6.082329577154e-02 5.971059901813e-02 5.851061159475e-02 5.729885616505e-02 5.621541821730e-02 5.531388763170e-02 5.451214391196e-02 5.369517156530e-02 5.284292690145e-02 5.204925361294e-02 5.142027325664e-02 5.096277130041e-02 5.058419962283e-02 5.020502466770e-02 4.984757569052e-02 4.960556297383e-02 4.953985176720e-02 4.961821317667e-02 4.975779109332e-02 4.991941240172e-02 5.014461806852e-02 5.050302374735e-02 5.101601063927e-02 5.163758137711e-02 5.230922686945e-02 5.301475859019e-02 5.378804048573e-02 5.467192039089e-02 5.567408128273e-02 5.676156047429e-02 5.789188457428e-02 5.904754681885e-02 6.024331525668e-02 6.151193029084e-02 6.287406710044e-02 6.431481103353e-02 6.579322497362e-02 6.727347254152e-02 6.875912745512e-02 7.029107505876e-02 7.190621697080e-02 7.359873562985e-02 7.531877123811e-02 7.702113939956e-02 7.870972499307e-02 8.043058241883e-02 8.222423055080e-02 8.408356796925e-02 8.596125685599e-02 8.782076375510e-02 8.966651603154e-02 9.153358938038e-02 9.344983962128e-02 9.541089087662e-02 9.738935603392e-02 9.936497587431e-02 1.013349147988e-01 1.033107974575e-01 1.053066954332e-01 1.073290121471e-01 1.093733072244e-01 1.114280860543e-01 1.134801516584e-01 1.155281374090e-01 1.175795413568e-01 1.196477123869e-01 1.217342316976e-01 1.238294445384e-01 1.259243411126e-01 1.280180176639e-01 1.301168782465e-01 1.322242451146e-01 1.343347222019e-01 1.364469556376e-01 1.385655189554e-01 1.406949638782e-01 1.428313903897e-01 1.449638491099e-01 1.470895912890e-01 1.492171600303e-01 1.513567360969e-01 1.535075613825e-01 1.556578547802e-01 1.578006222385e-01 1.599394094736e-01 1.620831782253e-01 1.642336865462e-01 1.663830230632e-01 1.685272710087e-01 1.706693224877e-01 1.728139353512e-01 1.749610131186e-01 1.771035363025e-01 1.792389034431e-01 1.813711173136e-01 1.835056132988e-01 1.856413912617e-01 1.877745228937e-01 1.899003810347e-01 1.920197578506e-01 1.941381001028e-01 1.962561298560e-01 1.983722519276e-01 2.004822700243e-01 2.025847062205e-01 2.046829992196e-01 2.067801465524e-01 2.088752849691e-01 2.109635377201e-01 2.130433661424e-01 2.151177180590e-01 2.171899130152e-01 2.192594072869e-01 2.213225349076e-01 2.233762423996e-01 2.254240556135e-01 2.274688197442e-01 2.295094685057e-01 2.315417103384e-01 2.335657789765e-01 2.355836480123e-01 2.375973856329e-01 2.396043456904e-01 2.416006278613e-01 2.435871084329e-01 2.455678865087e-01 2.475433561820e-01 2.495095435790e-01 2.514636643922e-01 2.534071463614e-01 2.553440341617e-01 2.572737090099e-01 2.591943601962e-01 2.611028964703e-01 2.630008314766e-01 2.648904836165e-01 2.667707007691e-01 2.686414043736e-01 2.705011931757e-01 2.723506716328e-01 2.741902036790e-01 2.760179721716e-01 2.778344504073e-01 2.796395119526e-01 2.814346096691e-01 2.832187027163e-01 2.849896545975e-01 2.867475210818e-01 2.884929192293e-01 2.902268272172e-01 2.919487848419e-01 2.936573402322e-01 2.953525189828e-01 2.970341765592e-01 2.987023962642e-01 3.003568818809e-01 3.019982421434e-01 3.036255810344e-01 3.052391521737e-01 3.068394594125e-01 3.084230510891e-01 3.099923837171e-01 3.115473148469e-01 3.130876295242e-01 3.146128759267e-01 3.161220064426e-01 3.176151373608e-01 3.190924986578e-01 3.205538551517e-01 3.219994247200e-01 3.234279252008e-01 3.248402758166e-01 3.262356956349e-01 3.276138034062e-01 3.289749577673e-01 3.303184325312e-01 3.316454754521e-01 3.329547660448e-01 3.342454401770e-01 3.355182689006e-01 3.367727770382e-01 3.380092672575e-01 3.392266134164e-01 3.404256061629e-01 3.416055014966e-01 3.427662775739e-01 3.439078852989e-01 3.450294058620e-01 3.461315431901e-01 3.472138166239e-01 3.482764354743e-01 3.493188369082e-01 3.503405082577e-01 3.513420635741e-01 3.523219952879e-01 3.532813605999e-01 3.542198406291e-01 3.551376022423e-01 3.560333104282e-01 3.569073854281e-01 3.577592581619e-01 3.585892840432e-01 3.593972468864e-01 3.601838240468e-01 3.609478595631e-01 3.616887900983e-01 3.624063913382e-01 3.631008918949e-01 3.637726149057e-01 3.644217869354e-01 3.650475876402e-01 3.656493326582e-01 3.662267786076e-01 3.667802610004e-01 3.673097355845e-01 3.678153978020e-01 3.682971939494e-01 3.687544522946e-01 3.691867546282e-01 3.695933976136e-01 3.699747143265e-01 3.703311260415e-01 3.706633547274e-01 3.709699219856e-01 3.712508005577e-01 3.715049967227e-01 3.717329324140e-01 3.719348294540e-01 3.721107138411e-01 3.722609553781e-01 3.723844575776e-01 3.724807337833e-01 3.725501693856e-01 3.725931650783e-01 3.726085760828e-01 3.725973372885e-01 3.725585264694e-01 3.724918952203e-01 3.723986181006e-01 3.722775474809e-01 3.721288443457e-01 3.719519239636e-01 3.717466789809e-01 3.715136955614e-01 3.712532050670e-01 3.709642340976e-01 3.706470242144e-01 3.703009052525e-01 3.699260422229e-01 3.695226379210e-01 3.690904762867e-01 3.686297845445e-01 3.681397265791e-01 3.676207272515e-01 3.670729092828e-01 3.664957666646e-01 3.658892735968e-01 3.652530113219e-01 3.645876205718e-01 3.638927152539e-01 3.631682344370e-01 3.624152368070e-01 3.616317163087e-01 3.608182566787e-01 3.599750705169e-01 3.591020210128e-01 3.581995955906e-01 3.572684360551e-01 3.563063201699e-01 3.553144616480e-01 3.542924939817e-01 3.532406092605e-01 3.521593976752e-01 3.510482808385e-01 3.499075540026e-01 3.487371510801e-01 3.475363733085e-01 3.463052086838e-01 3.450450481779e-01 3.437547585644e-01 3.424356276674e-01 3.410864751668e-01 3.397077722545e-01 3.382988380748e-01 3.368605649150e-01 3.353931115947e-01 3.338962557044e-01 3.323701598748e-01 3.308146261154e-01 3.292303949180e-01 3.276171200755e-01 3.259748862854e-01 3.243032199827e-01 3.226036525037e-01 3.208752672503e-01 3.191197689001e-01 3.173352715762e-01 3.155228159985e-01 3.136823060764e-01 3.118137819690e-01 3.099193865624e-01 3.079976519135e-01 3.060487449022e-01 3.040724335435e-01 3.020698108938e-01 3.000419635438e-01 2.979886685836e-01 2.959094225667e-01 2.938043703767e-01 2.916743150966e-01 2.895198402646e-01 2.873412758107e-01 2.851398434758e-01 2.829143296070e-01 2.806659220375e-01 2.783945244560e-01 2.761008251238e-01 2.737865184074e-01 2.714515045781e-01 2.690953000860e-01 2.667186886485e-01 2.643226400540e-01 2.619080487259e-01 2.594756542745e-01 2.570259619390e-01 2.545589074921e-01 2.520759842674e-01 2.495781962332e-01 2.470658074706e-01 2.445397287965e-01 2.420010056511e-01 2.394502730237e-01 2.368897433401e-01 2.343190190741e-01 2.317402522304e-01 2.291529275914e-01 2.265598645040e-01 2.239618404213e-01 2.213612137769e-01 2.187582603895e-01 2.161543917121e-01 2.135502202139e-01 2.109490102119e-01 2.083523089465e-01 2.057620792938e-01 2.031799886354e-01 2.006066688151e-01 1.980454069334e-01 1.954979724428e-01 1.929666086472e-01 1.904553945277e-01 1.879650922486e-01 1.854982888736e-01 1.830580906852e-01 1.806471014328e-01 1.782694112683e-01 1.759280090869e-01 1.736248321908e-01 1.713645075417e-01 1.691498604090e-01 1.669846623716e-01 1.648740950604e-01 1.628212437796e-01 1.608302070584e-01 1.589049647278e-01 1.570492902919e-01 1.552689598304e-01 1.535684390062e-01 1.519510547856e-01 1.504224006653e-01 1.489864019532e-01 1.476473494199e-01 1.464113867766e-01 1.452815997434e-01 1.442625068237e-01 1.433577033542e-01 1.425719219415e-01 1.419090708335e-01 1.413712591398e-01 1.409624458059e-01 1.406850337256e-01 1.405415222329e-01 1.405337616821e-01 1.406628368106e-01 1.409299597631e-01 1.413354607883e-01 1.418798742060e-01 1.425620440145e-01 1.433819167576e-01 1.443370156065e-01 1.454274846798e-01 1.466494676258e-01 1.480011238902e-01 1.494800561384e-01 1.510822528117e-01 1.528056343825e-01 1.546456907819e-01 1.565998913707e-01 1.586629292603e-01 1.608319353461e-01 1.631026752438e-01 1.654715463209e-01 1.679340425274e-01 1.704861556516e-01 1.731232580807e-01 1.758432182208e-01 1.786406313043e-01 1.815121429146e-01 1.844538803240e-01 1.874621570364e-01 1.905338181520e-01 1.936644656391e-01 1.968522476370e-01 2.000927137794e-01 2.033830961681e-01 2.067201287338e-01 2.101010219670e-01 2.135232512564e-01 2.169831019851e-01 2.204788532990e-01 2.240071806919e-01 2.275661137828e-01 2.311535884778e-01 2.347662194172e-01 2.384024618392e-01 2.420597948705e-01 2.457362290413e-01 2.494298066193e-01 2.531380428508e-01 2.568603470827e-01 2.605929581341e-01 2.643355956237e-01 2.680854176875e-01 2.718409240170e-01 2.756014747409e-01 2.793637056922e-01 2.831277626643e-01 2.868903623854e-01 2.906511608061e-01 2.944090863800e-01 2.981606005056e-01 3.019069437577e-01 3.056442061979e-01 3.093723266786e-01 3.130904327022e-01 3.167956533738e-01 3.204885402846e-01 3.241659692702e-01 3.278277991034e-01 3.314727270171e-01 3.350987169853e-01 3.387065732907e-01 3.422918258798e-01 3.458555583576e-01 3.493974581205e-01 3.529134462318e-01 3.564052347741e-01 3.598695756185e-01 3.633062730927e-01 3.667149725960e-01 3.700932235779e-01 3.734409439280e-01 3.767560910729e-01 3.800384731560e-01 3.832875010880e-01 3.864996288365e-01 3.896775277183e-01 3.928166466650e-01 3.959179779417e-01 3.989805201196e-01 4.020017016191e-01 4.049828300535e-01 4.079206873980e-01 4.108158901719e-01 4.136670381890e-01 4.164721222317e-01 4.192323738972e-01 4.219442284645e-01 4.246091443580e-01 4.272249792377e-01 4.297899029388e-01 4.323053221107e-01 4.347681545423e-01 4.371787970478e-01 4.395355833171e-01 4.418378774560e-01 4.440855837402e-01 4.462764743128e-01 4.484105983259e-01 4.504869758132e-01 4.525044596130e-01 4.544623226704e-01 4.563594902744e-01 4.581967303581e-01 4.599702142964e-01 4.616813073651e-01 4.633297087413e-01 4.649126396462e-01 4.664312418432e-01 4.678831953161e-01 4.692686306593e-01 4.705871167777e-01 4.718366191673e-01 4.730179357221e-01 4.741287989526e-01 4.751696174105e-01 4.761405070347e-01 4.770384029940e-01 4.778643671652e-01 4.786178394701e-01 4.792969982375e-01 4.799026541467e-01 4.804327139761e-01 4.808882924666e-01 4.812667525654e-01 4.815696538148e-01 4.817953025332e-01 4.819430331902e-01 4.820129159668e-01 4.820036955125e-01 4.819161132413e-01 4.817484047730e-01 4.815002892568e-01 4.811730028925e-01 4.807642129306e-01 4.802744397334e-01 4.797029558852e-01 4.790492282536e-01 4.783137414250e-01 4.774953749817e-01 4.765943982717e-01 4.756106874419e-01 4.745430604845e-01 4.733921198608e-01 4.721576783239e-01 4.708393494232e-01 4.694366669679e-01 4.679500578851e-01 4.663790781827e-01 4.647239279253e-01 4.629844415093e-01 4.611605312461e-01 4.592533897688e-01 4.572609004268e-01 4.551845812299e-01 4.530247349169e-01 4.507800889073e-01 4.484526947417e-01 4.460410014766e-01 4.435464388931e-01 4.409691019455e-01 4.383091452851e-01 4.355677364434e-01 4.327434275243e-01 4.298385917315e-01 4.268526441517e-01 4.237861672988e-01 4.206402946291e-01 4.174152326316e-01 4.141118541362e-01 4.107307486798e-01 4.072734011938e-01 4.037393368747e-01 4.001309598237e-01 3.964480915373e-01 3.926920553913e-01 3.888649086520e-01 3.849661853602e-01 3.809982962988e-01 3.769621230574e-01 3.728594620597e-01 3.686915338112e-01 3.644598556111e-01 3.601664217868e-01 3.558128092872e-01 3.514007382374e-01 3.469331794283e-01 3.424106081506e-01 3.378370882752e-01 3.332135444003e-01 3.285435492782e-01 3.238291522299e-01 3.190726687050e-01 3.142797008918e-01 3.094503902445e-01 3.045894599092e-01 2.997021902957e-01 2.947889354939e-01 2.898574485283e-01 2.849088871650e-01 2.799509716849e-01 2.749866856964e-01 2.700211634002e-01 2.650625492917e-01 2.601132426372e-01 2.551829845435e-01 2.502778668065e-01 2.454032196746e-01 2.405706240061e-01 2.357842177461e-01 2.310568752898e-01 2.263963482500e-01 2.218115735835e-01 2.173160737649e-01 2.129189494948e-01 2.086343979160e-01 2.044732299323e-01 2.004502073172e-01 1.965797834052e-01 1.928740674681e-01 1.893513105627e-01 1.860244893142e-01 1.829105363393e-01 1.800256475424e-01 1.773841965334e-01 1.750026678427e-01 1.728948569863e-01 1.710757188475e-01 1.695565557765e-01 1.683485816617e-01 1.674630822149e-01 1.669043528412e-01 1.666805091419e-01 1.667920568898e-01 1.672403963158e-01 1.680233836213e-01 1.691349863669e-01 1.705711591333e-01 1.723197477263e-01 1.743727150651e-01 1.767167153043e-01 1.793376174785e-01 1.822225200234e-01 1.853545493909e-01 1.887194088068e-01 1.923008560402e-01 1.960820227538e-01 2.000485261221e-01 2.041837514731e-01 2.084737619030e-01 2.129035930143e-01 2.174584121826e-01 2.221261155407e-01 2.268916376271e-01 2.317444503874e-01 2.366722796813e-01 2.416629434750e-01 2.467067066074e-01 2.517930074540e-01 2.569117073150e-01 2.620540887155e-01 2.672104618683e-01 2.723733498321e-01 2.775336549744e-01 2.826846798667e-01 2.878183147702e-01 2.929272526637e-01 2.980054613622e-01 3.030456722782e-01 3.080417784948e-01 3.129873372978e-01 3.178761915132e-01 3.227042162656e-01 3.274638637729e-01 3.321507902297e-01 3.367602736128e-01 3.412864116315e-01 3.457245328643e-01 3.500697161247e-01 3.543174181442e-01 3.584636344479e-01 3.625027647575e-01 3.664315787499e-01 3.702454647781e-01 3.739398693773e-01 3.775115660223e-01 3.809563717155e-01 3.842708202421e-01 3.874499428806e-01 3.904920680213e-01 3.933920199198e-01 3.961469684644e-01 3.987538177361e-01 4.012088846693e-01 4.035091797995e-01 4.056518433674e-01 4.076331657013e-01 4.094512125609e-01 4.111032397608e-01 4.125861070461e-01 4.138972761672e-01 4.150338668858e-01 4.159950509185e-01 4.167763003693e-01 4.173773504080e-01 4.177953890469e-01 4.180287269960e-01 4.180759114844e-01 4.179343141615e-01 4.176033967833e-01 4.170810312551e-01 4.163666199573e-01 4.154592127471e-01 4.143576590114e-01 4.130602347084e-01 4.115675868482e-01 4.098794700439e-01 4.079944687932e-01 4.059130659014e-01 4.036357198824e-01 4.011627051099e-01 3.984946721923e-01 3.956315813069e-01 3.925756466103e-01 3.893286216821e-01 3.858893680231e-01 3.822632716785e-01 3.784500261297e-01 3.744533232779e-01 3.702761989702e-01 3.659203190233e-01 3.613915427136e-01 3.566920349323e-01 3.518273686396e-01 3.468015400014e-01 3.416204883948e-01 3.362908534931e-01 3.308185491843e-01 3.252116800322e-01 3.194773606772e-01 3.136243890394e-01 3.076637645471e-01 3.016041806918e-01 2.954583939591e-01 2.892392208158e-01 2.829602575235e-01 2.766365972629e-01 2.702860529656e-01 2.639263955403e-01 2.575780908282e-01 2.512640303853e-01 2.450077902821e-01 2.388363190118e-01 2.327795775216e-01 2.268675729670e-01 2.211366220440e-01 2.156227799641e-01 2.103670878394e-01 2.054109774196e-01 2.007980752904e-01 1.965768031807e-01 1.927907252929e-01 1.894893957791e-01 1.867159190382e-01 1.845129517760e-01 1.829171600963e-01 1.819601943033e-01 1.816666766467e-01 1.820507813579e-01 1.831185399732e-01 1.848666350126e-01 1.872817094414e-01 1.903428903530e-01 1.940202553516e-01 1.982821963004e-01 2.030876974521e-01 2.083956808997e-01 2.141641950392e-01 2.203485402596e-01 2.269064759715e-01 2.337950318552e-01 2.409759930847e-01 2.484087267780e-01 2.560565855340e-01 2.638877384298e-01 2.718665758643e-01 2.799644712489e-01 2.881522542990e-01 2.964023509620e-01 3.046917157280e-01 3.129939047495e-01 3.212889499083e-01 3.295548000278e-01 3.377716507130e-01 3.459207374988e-01 3.539840026103e-01 3.619454097769e-01 3.697867193760e-01 3.774944945649e-01 3.850532658329e-01 3.924474057429e-01 3.996664820639e-01 4.066953205946e-01 4.135228594235e-01 4.201368070502e-01 4.265255384461e-01 4.326804020032e-01 4.385881180969e-01 4.442417311610e-01 4.496299855591e-01 4.547449259665e-01 4.595795313435e-01 4.641236571473e-01 4.683719799814e-01 4.723178124263e-01 4.759542031061e-01 4.792768369940e-01 4.822787638471e-01 4.849578411267e-01 4.873089916184e-01 4.893291867815e-01 4.910161439279e-01 4.923671155893e-01 4.933829782862e-01 4.940606573475e-01 4.944023339825e-01 4.944086528156e-01 4.940796321202e-01 4.934217404484e-01 4.924346179956e-01 4.911256883777e-01 4.894983625456e-01 4.875593846949e-01 4.853175710105e-01 4.827786345554e-01 4.799548009792e-01 4.768555640936e-01 4.734918539227e-01 4.698798327299e-01 4.660302899609e-01 4.619620398750e-01 4.576911977269e-01 4.532357017711e-01 4.486183210676e-01 4.438582525586e-01 4.389805613022e-01 4.340097433208e-01 4.289723084366e-01 4.238974519671e-01 4.188147948361e-01 4.137565971892e-01 4.087560669030e-01 4.038477981973e-01 3.990681033814e-01 3.944540745352e-01 3.900445014175e-01 3.858763424173e-01 3.819912856584e-01 3.784254073239e-01 3.752184322189e-01 3.724056647436e-01 3.700226618938e-01 3.681023921126e-01 3.666723756644e-01 3.657591904298e-01 3.653831008430e-01 3.655615132208e-01 3.663058633067e-01 3.676192349915e-01 3.695051788415e-01 3.719559415882e-01 3.749618229583e-01 3.785076185426e-01 3.825713410760e-01 3.871297973900e-01 3.921541760084e-01 3.976134257981e-01 4.034739842844e-01 4.096991390146e-01 4.162525210247e-01 4.230957071155e-01 4.301897473840e-01 4.374966234517e-01 4.449773080844e-01 4.525943100258e-01 4.603093124253e-01 4.680882211212e-01 4.758930964061e-01 4.836909804051e-01 4.914494822791e-01 4.991352231757e-01 5.067195029137e-01 5.141720495896e-01 5.214662375093e-01 5.285747393683e-01 5.354729240034e-01 5.421384755985e-01 5.485468648056e-01 5.546790516901e-01 5.605148274453e-01 5.660353420971e-01 5.712243679493e-01 5.760661058257e-01 5.805464507031e-01 5.846514293766e-01 5.883698722272e-01 5.916911180750e-01 5.946051730786e-01 5.971055577163e-01 5.991844002281e-01 6.008361884483e-01 6.020568489635e-01 6.028439039510e-01 6.031956673866e-01 6.031113336521e-01 6.025916792425e-01 6.016407359393e-01 6.002599250220e-01 5.984557756602e-01 5.962337611197e-01 5.936024414675e-01 5.905695967990e-01 5.871464010851e-01 5.833456202137e-01 5.791797714380e-01 5.746645925151e-01 5.698149167023e-01 5.646503262179e-01 5.591889724164e-01 5.534515531209e-01 5.474609825749e-01 5.412400068387e-01 5.348160555129e-01 5.282136487129e-01 5.214614087356e-01 5.145905402608e-01 5.076295156021e-01 5.006122791783e-01 4.935709108767e-01 4.865398507314e-01 4.795542865777e-01 4.726491442849e-01 4.658606638760e-01 4.592244594257e-01 4.527761715103e-01 4.465511374329e-01 4.405821804073e-01 4.349034382649e-01 4.295427761490e-01 4.245300553049e-01 4.198891845736e-01 4.156418836189e-01 4.118058480167e-01 4.083925190117e-01 4.054130620600e-01 4.028685892492e-01 4.007593602863e-01 3.990776565806e-01 3.978122012201e-01 3.969485918697e-01 3.964631534835e-01 3.963334958671e-01 3.965308330492e-01 3.970233830369e-01 3.977795613164e-01 3.987619157158e-01 3.999372493316e-01 4.012672711831e-01 4.027161063950e-01 4.042485386240e-01 4.058302254642e-01 4.074295903152e-01 4.090143216640e-01 4.105588896334e-01 4.120360953360e-01 4.134239424840e-01 4.147048031997e-01 4.158603695145e-01 4.168802943004e-01 4.177533831816e-01 4.184737943176e-01 4.190408946259e-01 4.194525090247e-01 4.197142753915e-01 4.198303242080e-01 4.198100506670e-01 4.196659123036e-01 4.194078812370e-01 4.190534170469e-01 4.186151715186e-01 4.181124696756e-01 4.175599905411e-01 4.169743586854e-01 4.163740831739e-01 4.157703484575e-01 4.151798469206e-01 4.146139685711e-01 4.140808735298e-01 4.135908647148e-01 4.131449060644e-01 4.127496787658e-01 4.124026186322e-01 4.121014173168e-01 4.118431436290e-01 4.116187430489e-01 4.114229856299e-01 4.112453658603e-01 4.110782155177e-01 4.109133699701e-01 4.107416862684e-01 4.105599293031e-01 4.103634121910e-01 4.101545306651e-01 4.099373333969e-01 4.097213265145e-01 4.095227025008e-01 4.093604098102e-01 4.092643837500e-01 4.092645154385e-01 4.094014393276e-01 4.097212870276e-01 4.102727273290e-01 4.111115654553e-01 4.122930461470e-01 4.138784165985e-01 4.159265153159e-01 4.184911860294e-01 4.216274239732e-01 4.253794013451e-01 4.297850219901e-01 4.348709450934e-01 4.406503283315e-01 4.471270517773e-01 4.542864069069e-01 4.621050367562e-01 4.705412967620e-01 4.795433683699e-01 4.890484764318e-01 4.989798986126e-01 5.092572293370e-01 5.197886137841e-01 5.304793262150e-01 5.412300943005e-01 5.519408026245e-01 5.625101103511e-01 5.728370575199e-01 5.828248419771e-01 5.923798227137e-01 6.014114096823e-01 6.098373986105e-01 6.175796990714e-01 6.245708606322e-01 6.307475195267e-01 6.360589213743e-01 6.404620523728e-01 6.439241845851e-01 6.464256051121e-01 6.479539557335e-01 6.485111581683e-01 6.481117389100e-01 6.467802666414e-01 6.445574331150e-01 6.414936672731e-01 6.376566002482e-01 6.331233890906e-01 6.279858948438e-01 6.223523333773e-01 6.163367611394e-01 6.100712461958e-01 6.036950491435e-01 5.973571115060e-01 5.912134273779e-01 5.854225469609e-01 5.801441245627e-01 5.755325955628e-01 5.717351393383e-01 5.688814523670e-01 5.670844381779e-01 5.664332267305e-01 5.669819339744e-01 5.687607479034e-01 5.717595164427e-01 5.759360083257e-01 5.812163194954e-01 5.874916487079e-01 5.946320678314e-01 6.024823870578e-01 6.108716118421e-01 6.196197253041e-01 6.285374640244e-01 6.374386773079e-01 6.461355433613e-01 6.544538527275e-01 6.622268698370e-01 6.692998946352e-01 6.755414151977e-01 6.808318923295e-01 6.850769059790e-01 6.882031426287e-01 6.901584607710e-01 6.909185664033e-01 6.904788111069e-01 6.888630821798e-01 6.861150568348e-01 6.823031012418e-01 6.775169273449e-01 6.718614309121e-01 6.654610822470e-01 6.584498685214e-01 6.509704320205e-01 6.431716883134e-01 6.351993465645e-01 6.271945321132e-01 6.192893785634e-01 6.116026099652e-01 6.042366966582e-01 5.972774435467e-01 5.907938500287e-01 5.848351298902e-01 5.794442439895e-01 5.746498915718e-01 5.704790016988e-01 5.669595334886e-01 5.641266262332e-01 5.620267245351e-01 5.607151348075e-01 5.602643485849e-01 5.607536936556e-01 5.622676589197e-01 5.648888020549e-01 5.686827474324e-01 5.736948733213e-01 5.799355107377e-01 5.873668118891e-01 5.959091309112e-01 6.054226185910e-01 6.157212858299e-01 6.265689409530e-01 6.376938091544e-01 6.487973426821e-01 6.595642316243e-01 6.696815405565e-01 6.788483927912e-01 6.867909839633e-01 6.932753636116e-01 6.981162248202e-01 7.011931299745e-01 7.024500530888e-01 7.019097629847e-01 6.996734769021e-01 6.959221432116e-01 6.909166405037e-01 6.849856886568e-01 6.785217974253e-01 6.719573987727e-01 6.657436322515e-01 6.603248428086e-01 6.561039253951e-01 6.534127937720e-01 6.524832996894e-01 6.534289274220e-01 6.562365391505e-01 6.607684981557e-01 6.667880601313e-01 6.739785298021e-01 6.819819834882e-01 6.904332424305e-01 6.989840380200e-01 7.073379359101e-01 7.152603268316e-01 7.225926464998e-01 7.292541286711e-01 7.352337722322e-01 7.405847217516e-01 7.453993161787e-01 7.497994399679e-01 7.539028325031e-01 7.578065138664e-01 7.615699197478e-01 7.651956522176e-01 7.686286240363e-01 7.717539449608e-01 7.744090056713e-01 7.764024113313e-01 7.775319803092e-01 7.776197637626e-01 7.765276690019e-01 7.741875588101e-01 7.706238663742e-01 7.659560675173e-01 7.604169207213e-01 7.543341043968e-01 7.481229703212e-01 7.422583227424e-01 7.372285949815e-01 7.335079151116e-01 7.314921704180e-01 7.314743684952e-01 7.336073895553e-01 7.378901215376e-01 7.441922801102e-01 7.522602311379e-01 7.617757767665e-01 7.723867480546e-01 7.837517489276e-01 7.955786217948e-01 8.076263214109e-01 8.197318388399e-01 8.317820655072e-01 8.437076666474e-01 8.554600739665e-01 8.669749630207e-01 8.781721672498e-01 8.889195397215e-01 8.990493342006e-01 9.083608044571e-01 9.166327760237e-01 9.236700842965e-01 9.293023901953e-01 9.334372189155e-01 9.360635773313e-01 9.372573664210e-01 9.371920556105e-01 9.360916856589e-01 9.342295159611e-01 9.318701703917e-01 9.292314629095e-01 9.264696293527e-01 9.236326051101e-01 9.206905271989e-01 9.175333737384e-01 9.140168066879e-01 9.100235035140e-01 9.054778694749e-01 9.004288800841e-01 8.942676489632e-01 8.853459044793e-01 8.769558732559e-01 8.721841713201e-01 8.718846100457e-01 8.742008986935e-01 8.760006714508e-01 8.751430226793e-01 8.720014458307e-01 8.692655002721e-01 8.701244224835e-01 8.760178861876e-01 8.855361519280e-01 8.953270101785e-01 9.023109886260e-01 9.056063428425e-01 9.069454476520e-01 9.094170636643e-01 9.152982582920e-01 9.244197381506e-01 9.342513826234e-01 9.416612356495e-01 9.450053252855e-01 9.451779171227e-01 9.450412125528e-01 9.475581454464e-01 9.537966847360e-01 9.622386428446e-01 9.699136445801e-01 9.744634441421e-01 9.757149579577e-01 9.758173670940e-01 9.778327729110e-01 9.836666903829e-01 9.927801341510e-01 1.002606828623e+00 1.010322321721e+00 1.014717296319e+00 1.016938685192e+00 1.019653891188e+00 1.025190950342e+00 1.033901397592e+00 1.043864674368e+00 1.052176733241e+00 1.056857864423e+00 1.058072078159e+00 1.057921583471e+00 1.058983588013e+00 1.062503754905e+00 1.067472535218e+00 1.071287515967e+00 1.071500515397e+00 1.067405659730e+00 1.060485683330e+00 1.053475779207e+00 1.048561809891e+00 1.045924988941e+00 1.043715891049e+00 1.039465456496e+00 1.031944400085e+00 1.022251701865e+00 1.013430628992e+00 1.008717646278e+00 1.009542608259e+00 1.014628864495e+00 1.020832673831e+00 1.025068589667e+00 1.025999508598e+00 1.024514450552e+00 1.022939237587e+00 1.023697441382e+00 1.028370771009e+00 1.037242821999e+00 1.005408933945e+00 9.204316427610e-01 8.504179511930e-01 8.596651602010e-01 9.390800944627e-01 1.019463233601e+00 1.044061563468e+00 1.000319196077e+00 9.227896232943e-01 8.789180187672e-01 9.156695773848e-01 1.004558614383e+00 1.077144083668e+00 1.087102554702e+00 1.032375300783e+00 9.559791488917e-01 9.266015618833e-01 9.794958288618e-01 1.074778981121e+00 1.144209692908e+00 1.146126920170e+00 1.082407006286e+00 9.981162264543e-01 9.622769648472e-01 1.010586942066e+00 1.104326406584e+00 1.175116374015e+00 1.179018213371e+00 1.112946263206e+00 1.014159949132e+00 9.470475516360e-01 9.586652904744e-01 1.029252697577e+00 1.096918215832e+00 1.114558146761e+00 1.072090294467e+00 9.955708408599e-01 9.343038954751e-01 9.280804641149e-01 9.702939200614e-01 1.018101137203e+00 1.034473356676e+00 1.011041084132e+00 9.683424057366e-01 9.412660092798e-01 9.516675151112e-01 9.885404379989e-01 1.020891318037e+00 1.025160353976e+00 1.000022638432e+00 9.656463373524e-01 9.498996068825e-01 9.662046175059e-01 1.002075995795e+00 1.032303837535e+00 1.039612679960e+00 1.024572106747e+00 1.003182938067e+00 9.948860650988e-01 1.007433287438e+00 1.031467663928e+00 1.050330821389e+00 1.053821334311e+00 1.044389793943e+00 1.033790339054e+00 1.033062244052e+00 1.043149355647e+00 1.054661278335e+00 1.056665346716e+00 1.046017570098e+00 1.030127999693e+00 1.021643789725e+00 1.028215945284e+00 1.045782171828e+00 1.062289303352e+00 1.067712241390e+00 1.061323405570e+00 1.051428178954e+00 1.048194979023e+00 1.054882277301e+00 1.065256832502e+00 1.069859894277e+00 1.064593023759e+00 1.054122948360e+00 1.047551180495e+00 1.049563564037e+00 1.055290088032e+00 1.054454576359e+00 1.041082873727e+00 1.020222597615e+00 1.005993167620e+00 1.010741899387e+00 1.033277336673e+00 1.058827318442e+00 1.071294801660e+00 1.108813497710e+00
 2.072203535008e-01 2.057373175460e-01 2.043076792371e-01 2.030380378389e-01 2.018658893966e-01 2.006236172123e-01 1.992107385751e-01 1.976934946360e-01 1.962315291165e-01 1.949137394639e-01 1.936768380872e-01 1.923788772276e-01 1.909363292137e-01 1.893964886118e-01 1.878944714119e-01 1.865288482713e-01 1.852617759323e-01 1.839478039709e-01 1.824790327676e-01 1.808961677705e-01 1.793515939633e-01 1.779574385023e-01 1.766725266010e-01 1.753388162081e-01 1.738352157713e-01 1.722022322020e-01 1.706152308218e-01 1.692053191230e-01 1.679101911246e-01 1.665301800018e-01 1.649434949543e-01 1.632409714673e-01 1.616311763415e-01 1.602147390390e-01 1.588756263054e-01 1.574042690670e-01 1.557211497121e-01 1.539634737375e-01 1.523408167597e-01 1.509123276264e-01 1.495261322098e-01 1.479831564934e-01 1.462434710642e-01 1.444605504009e-01 1.428190882490e-01 1.413539311081e-01 1.399246800555e-01 1.383559619192e-01 1.366071292862e-01 1.348112723897e-01 1.331406889091e-01 1.316378652926e-01 1.301708447343e-01 1.285660116281e-01 1.267870043670e-01 1.249715389643e-01 1.232930281432e-01 1.217757478026e-01 1.202647795523e-01 1.185892454954e-01 1.167495644023e-01 1.149230539990e-01 1.132715030233e-01 1.117601809084e-01 1.101956152686e-01 1.084381491934e-01 1.065554672681e-01 1.047481034484e-01 1.031367780351e-01 1.016325017310e-01 1.000332446119e-01 9.824133507446e-02 9.636342924116e-02 9.459927071131e-02 9.303277945198e-02 9.154949890179e-02 8.995859072332e-02 8.818703365334e-02 8.635374908227e-02 8.465284113792e-02 8.315153788839e-02 8.172171480416e-02 8.017238980085e-02 7.845101221344e-02 7.669824025266e-02 7.510168578818e-02 7.370096553592e-02 7.234828420329e-02 7.086856209906e-02 6.924423705179e-02 6.763341186470e-02 6.620194001548e-02 6.494922272597e-02 6.371852802009e-02 6.236875017427e-02 6.092387121902e-02 5.954584716611e-02 5.836247580428e-02 5.733587117540e-02 5.631105296301e-02 5.519077332395e-02 5.404153994045e-02 5.301900809758e-02 5.220111367998e-02 5.151041938063e-02 5.080932173569e-02 5.005830838884e-02 4.935739712466e-02 4.883610506822e-02 4.851139558933e-02 4.827966542061e-02 4.803935478629e-02 4.780613058541e-02 4.768984105569e-02 4.777204838183e-02 4.801819952599e-02 4.832160129388e-02 4.862466464560e-02 4.897828083588e-02 4.947622818632e-02 5.014899279657e-02 5.093375121014e-02 5.174528447160e-02 5.256539552262e-02 5.345183852191e-02 5.446671691013e-02 5.560986147219e-02 5.682064130487e-02 5.804458380083e-02 5.927921255252e-02 6.056711477993e-02 6.194685575033e-02 6.341565171563e-02 6.493466815442e-02 6.646492800340e-02 6.799686558989e-02 6.955140049621e-02 7.116168730649e-02 7.284430493105e-02 7.458022534591e-02 7.632894732965e-02 7.806042912850e-02 7.978380696256e-02 8.154223573315e-02 8.337036994346e-02 8.525729899454e-02 8.715482788419e-02 8.902139378489e-02 9.086411029080e-02 9.273178532513e-02 9.466218693045e-02 9.664723449021e-02 9.864014766157e-02 1.006044628562e-01 1.025479555868e-01 1.045069924889e-01 1.065082491515e-01 1.085477941038e-01 1.105984872554e-01 1.126384063912e-01 1.146674675174e-01 1.166969012594e-01 1.187422666385e-01 1.208093524507e-01 1.228946890545e-01 1.249849242654e-01 1.270682270268e-01 1.291420900666e-01 1.312171604173e-01 1.333055539465e-01 1.354090714344e-01 1.375172900229e-01 1.396212673328e-01 1.417212437809e-01 1.438238166586e-01 1.459311470069e-01 1.480398171766e-01 1.501471362116e-01 1.522573424084e-01 1.543768195435e-01 1.565003023572e-01 1.586179259650e-01 1.607265938265e-01 1.628339316972e-01 1.649515203287e-01 1.670778067243e-01 1.692026705896e-01 1.713171014781e-01 1.734258388772e-01 1.755371296688e-01 1.776528565338e-01 1.797670475800e-01 1.818745912092e-01 1.839769674384e-01 1.860803951756e-01 1.881841454209e-01 1.902825875247e-01 1.923719130286e-01 1.944561636610e-01 1.965410306161e-01 1.986260718461e-01 2.007065095916e-01 2.027785754171e-01 2.048416309665e-01 2.069021273485e-01 2.089614160497e-01 2.110167751876e-01 2.130649068109e-01 2.151044414803e-01 2.171369944695e-01 2.191675334131e-01 2.211946031021e-01 2.232136532401e-01 2.252224254314e-01 2.272238090746e-01 2.292217532802e-01 2.312161406910e-01 2.332028145992e-01 2.351787830378e-01 2.371466191383e-01 2.391101830546e-01 2.410686147324e-01 2.430176775900e-01 2.449563399858e-01 2.468882721963e-01 2.488147980218e-01 2.507325001979e-01 2.526386355854e-01 2.545337149427e-01 2.564214224424e-01 2.583028599658e-01 2.601740764986e-01 2.620317844791e-01 2.638773070563e-01 2.657145879951e-01 2.675441068337e-01 2.693629450142e-01 2.711683767446e-01 2.729623012139e-01 2.747464916100e-01 2.765199434799e-01 2.782822126278e-01 2.800328047483e-01 2.817719180595e-01 2.834991310723e-01 2.852143263144e-01 2.869163552492e-01 2.886061168681e-01 2.902847654345e-01 2.919503741591e-01 2.936026662183e-01 2.952398989042e-01 2.968638483672e-01 2.984756782937e-01 3.000736638888e-01 3.016573556768e-01 3.032256224032e-01 3.047801185341e-01 3.063198392062e-01 3.078447735508e-01 3.093553664333e-01 3.108510330473e-01 3.123312062016e-01 3.137970741678e-01 3.152455881022e-01 3.166774987932e-01 3.180953168642e-01 3.194967980239e-01 3.208825596542e-01 3.222505677751e-01 3.236012228855e-01 3.249357172761e-01 3.262525947816e-01 3.275527964766e-01 3.288354634665e-01 3.300999463471e-01 3.313471410138e-01 3.325755755423e-01 3.337858565939e-01 3.349780187646e-01 3.361515981104e-01 3.373069427774e-01 3.384433476699e-01 3.395605509521e-01 3.406585998485e-01 3.417371323591e-01 3.427955234390e-01 3.438341625631e-01 3.448539746120e-01 3.458529273870e-01 3.468320847270e-01 3.477902807456e-01 3.487273203942e-01 3.496440400469e-01 3.505400829823e-01 3.514150622594e-01 3.522692103033e-01 3.531010906945e-01 3.539114189587e-01 3.546994479182e-01 3.554662485167e-01 3.562112757619e-01 3.569336905201e-01 3.576333338774e-01 3.583100684717e-01 3.589645080382e-01 3.595955784915e-01 3.602040914163e-01 3.607898231042e-01 3.613517717483e-01 3.618892066696e-01 3.624033407407e-01 3.628936874496e-01 3.633606775605e-01 3.638034303510e-01 3.642219206854e-01 3.646151059726e-01 3.649834985787e-01 3.653274097013e-01 3.656468509355e-01 3.659423589581e-01 3.662123210039e-01 3.664555189369e-01 3.666736785558e-01 3.668653422929e-01 3.670326915775e-01 3.671744053325e-01 3.672902022759e-01 3.673797426724e-01 3.674417659834e-01 3.674770952793e-01 3.674862206378e-01 3.674689382891e-01 3.674250649720e-01 3.673545087511e-01 3.672562695153e-01 3.671302976248e-01 3.669779553371e-01 3.667972905943e-01 3.665896840619e-01 3.663541602904e-01 3.660916055042e-01 3.658012599392e-01 3.654828872906e-01 3.651363385228e-01 3.647612869642e-01 3.643583006814e-01 3.639272383087e-01 3.634681082755e-01 3.629812625029e-01 3.624648704440e-01 3.619199905430e-01 3.613464798137e-01 3.607441403213e-01 3.601136386361e-01 3.594535871504e-01 3.587646062943e-01 3.580468282365e-01 3.573002395369e-01 3.565246562209e-01 3.557194962089e-01 3.548850152531e-01 3.540210282478e-01 3.531283613123e-01 3.522067046737e-01 3.512559747810e-01 3.502753591092e-01 3.492646452254e-01 3.482246616071e-01 3.471556468981e-01 3.460578522556e-01 3.449310125882e-01 3.437742585243e-01 3.425879076815e-01 3.413720148187e-01 3.401269572264e-01 3.388533651558e-01 3.375508349075e-01 3.362185367678e-01 3.348574923325e-01 3.334670766066e-01 3.320471187290e-01 3.305985796356e-01 3.291215004424e-01 3.276159000885e-01 3.260819466552e-01 3.245186798254e-01 3.229265733494e-01 3.213065521330e-01 3.196581672331e-01 3.179819099066e-01 3.162776578487e-01 3.145448382469e-01 3.127854445178e-01 3.109978318514e-01 3.091830230890e-01 3.073405730989e-01 3.054709564097e-01 3.035755946646e-01 3.016541016357e-01 2.997060388427e-01 2.977308049716e-01 2.957300677519e-01 2.937042549033e-01 2.916532085021e-01 2.895782253034e-01 2.874774003586e-01 2.853527548341e-01 2.832036433079e-01 2.810313597131e-01 2.788372050636e-01 2.766192461586e-01 2.743791583517e-01 2.721164010976e-01 2.698329729498e-01 2.675291254781e-01 2.652046857307e-01 2.628603171811e-01 2.604961467064e-01 2.581133839412e-01 2.557123964076e-01 2.532949828147e-01 2.508603118127e-01 2.484100887659e-01 2.459440888022e-01 2.434631657011e-01 2.409692018538e-01 2.384621370329e-01 2.359434095855e-01 2.334137134988e-01 2.308742909388e-01 2.283253224055e-01 2.257692489517e-01 2.232065668914e-01 2.206380530561e-01 2.180650897182e-01 2.154907548556e-01 2.129147678669e-01 2.103384452341e-01 2.077640304291e-01 2.051923277746e-01 2.026265546968e-01 2.000678274934e-01 1.975182600556e-01 1.949798048918e-01 1.924537359836e-01 1.899422793864e-01 1.874494587893e-01 1.849764748964e-01 1.825263130404e-01 1.801017513807e-01 1.777040371902e-01 1.753379372141e-01 1.730062584517e-01 1.707117362522e-01 1.684587612266e-01 1.662496149521e-01 1.640880017533e-01 1.619782825772e-01 1.599242885006e-01 1.579302133311e-01 1.560001588567e-01 1.541379403348e-01 1.523483000730e-01 1.506351648770e-01 1.490042088403e-01 1.474595745683e-01 1.460052075571e-01 1.446460410419e-01 1.433867362306e-01 1.422315568915e-01 1.411854297908e-01 1.402518420687e-01 1.394344107553e-01 1.387378418770e-01 1.381653241824e-01 1.377202026832e-01 1.374050257234e-01 1.372212213967e-01 1.371732403743e-01 1.372599651059e-01 1.374842592951e-01 1.378470169202e-01 1.383463638738e-01 1.389838945317e-01 1.397574557988e-01 1.406676759296e-01 1.417114207073e-01 1.428870474291e-01 1.441925046779e-01 1.456240473054e-01 1.471808086660e-01 1.488574677233e-01 1.506517814814e-01 1.525597597021e-01 1.545767625898e-01 1.567004428119e-01 1.589257049887e-01 1.612488626914e-01 1.636663260255e-01 1.661738633189e-01 1.687673822895e-01 1.714430722408e-01 1.741965259563e-01 1.770238131551e-01 1.799224908729e-01 1.828880837348e-01 1.859167296092e-01 1.890054956748e-01 1.921508533343e-01 1.953492955002e-01 1.985984018127e-01 2.018947054939e-01 2.052342841544e-01 2.086158014470e-01 2.120362959790e-01 2.154922756494e-01 2.189820856225e-01 2.225022338708e-01 2.260509692856e-01 2.296265898662e-01 2.332254744651e-01 2.368464446560e-01 2.404870428364e-01 2.441452114725e-01 2.478192049202e-01 2.515068065189e-01 2.552066406640e-01 2.589164855195e-01 2.626346824466e-01 2.663597782256e-01 2.700895736160e-01 2.738224972446e-01 2.775581824511e-01 2.812931723796e-01 2.850274648575e-01 2.887588909455e-01 2.924857493264e-01 2.962080602887e-01 2.999232137592e-01 3.036299222671e-01 3.073269765639e-01 3.110129137403e-01 3.146873762918e-01 3.183477278211e-01 3.219934691380e-01 3.256241253504e-01 3.292361980104e-01 3.328313106115e-01 3.364061274871e-01 3.399612230063e-01 3.434943652120e-01 3.470036383238e-01 3.504900247035e-01 3.539497694121e-01 3.573847041250e-01 3.607923587180e-01 3.641706061638e-01 3.675209234207e-01 3.708392011829e-01 3.741272869239e-01 3.773823012088e-01 3.806035876708e-01 3.837909454630e-01 3.869418390095e-01 3.900572682728e-01 3.931341316542e-01 3.961726622772e-01 3.991727008954e-01 4.021311254778e-01 4.050486926681e-01 4.079238075314e-01 4.107554018336e-01 4.135438010305e-01 4.162853981420e-01 4.189823779333e-01 4.216314124004e-01 4.242329689381e-01 4.267859746676e-01 4.292883891085e-01 4.317415883813e-01 4.341420246985e-01 4.364902974266e-01 4.387863880795e-01 4.410272079999e-01 4.432144608831e-01 4.453443116823e-01 4.474186764174e-01 4.494358608206e-01 4.513939075237e-01 4.532941420595e-01 4.551331262086e-01 4.569126167246e-01 4.586303302546e-01 4.602860923898e-01 4.618787966030e-01 4.634072564007e-01 4.648719480185e-01 4.662714341147e-01 4.676049781461e-01 4.688720026493e-01 4.700706198789e-01 4.712028227898e-01 4.722656628449e-01 4.732587865899e-01 4.741825590077e-01 4.750354558171e-01 4.758169460722e-01 4.765265585435e-01 4.771637216798e-01 4.777278247977e-01 4.782182562305e-01 4.786346373495e-01 4.789757153195e-01 4.792414597373e-01 4.794319307789e-01 4.795453742424e-01 4.795826541498e-01 4.795423441776e-01 4.794242266544e-01 4.792282159872e-01 4.789526663972e-01 4.785994583441e-01 4.781655443162e-01 4.776524683963e-01 4.770600840421e-01 4.763861146000e-01 4.756319191366e-01 4.747963859775e-01 4.738798805768e-01 4.728818481713e-01 4.718013964863e-01 4.706403222498e-01 4.693964875947e-01 4.680703123670e-01 4.666614415027e-01 4.651705363337e-01 4.635970736587e-01 4.619407727808e-01 4.602022222549e-01 4.583810446585e-01 4.564771624543e-01 4.544909524167e-01 4.524225308110e-01 4.502719765169e-01 4.480384853429e-01 4.457233456036e-01 4.433271271898e-01 4.408490441021e-01 4.382896896802e-01 4.356503738693e-01 4.329303308713e-01 4.301302549183e-01 4.272512679104e-01 4.242923486048e-01 4.212550695443e-01 4.181400033649e-01 4.149481038019e-01 4.116795077247e-01 4.083348249747e-01 4.049156433578e-01 4.014223263823e-01 3.978548911352e-01 3.942157615224e-01 3.905050929204e-01 3.867246128220e-01 3.828748938717e-01 3.789574754777e-01 3.749743489163e-01 3.709244739294e-01 3.668126304469e-01 3.626376640958e-01 3.584026508522e-01 3.541094274790e-01 3.497584139960e-01 3.453536308281e-01 3.408956277271e-01 3.363875008844e-01 3.318313208661e-01 3.272284941835e-01 3.225839822442e-01 3.178977704112e-01 3.131754677672e-01 3.084186595948e-01 3.036303281281e-01 2.988159809525e-01 2.939771693934e-01 2.891196636820e-01 2.842463604514e-01 2.793620388846e-01 2.744730341147e-01 2.695815412051e-01 2.646970711908e-01 2.598217680444e-01 2.549634338506e-01 2.501298083656e-01 2.453250942912e-01 2.405604045600e-01 2.358406137059e-01 2.311763349173e-01 2.265758979303e-01 2.220485980005e-01 2.176070984439e-01 2.132594494524e-01 2.090193313918e-01 2.048980683050e-01 2.009077115392e-01 1.970641963797e-01 1.933777768171e-01 1.898662443354e-01 1.865429231969e-01 1.834219595516e-01 1.805215691017e-01 1.778530581728e-01 1.754353406573e-01 1.732788026689e-01 1.713996227588e-01 1.698090170692e-01 1.685179122073e-01 1.675376073903e-01 1.668729882805e-01 1.665326946219e-01 1.665186807795e-01 1.668314076385e-01 1.674715870797e-01 1.684329853363e-01 1.697128379602e-01 1.713011832259e-01 1.731896512474e-01 1.753665224146e-01 1.778184828646e-01 1.805344623401e-01 1.834968122698e-01 1.866934834919e-01 1.901081329971e-01 1.937246554095e-01 1.975305505506e-01 2.015067793106e-01 2.056418435548e-01 2.099199731629e-01 2.143270995262e-01 2.188512714769e-01 2.234777625471e-01 2.281957851433e-01 2.329926156397e-01 2.378573701770e-01 2.427802542696e-01 2.477494143332e-01 2.527561220963e-01 2.577914922882e-01 2.628452741619e-01 2.679100111016e-01 2.729772895040e-01 2.780396184780e-01 2.830894437312e-01 2.881197355932e-01 2.931234161991e-01 2.980945104687e-01 3.030263220821e-01 3.079127245427e-01 3.127475113579e-01 3.175256171659e-01 3.222407626409e-01 3.268893239431e-01 3.314644262765e-01 3.359612538124e-01 3.403751559233e-01 3.447019577387e-01 3.489361958077e-01 3.530733648935e-01 3.571101568455e-01 3.610414399506e-01 3.648631134794e-01 3.685710361364e-01 3.721615789889e-01 3.756302981584e-01 3.789747308927e-01 3.821897124462e-01 3.852711375936e-01 3.882185123535e-01 3.910246775182e-01 3.936890072229e-01 3.962073080285e-01 3.985763448128e-01 4.007934632458e-01 4.028557056628e-01 4.047591516430e-01 4.065023131170e-01 4.080817433068e-01 4.094956333759e-01 4.107400292881e-01 4.118143764188e-01 4.127141433249e-01 4.134394555978e-01 4.139871620561e-01 4.143551578357e-01 4.145421108529e-01 4.145460787804e-01 4.143655286262e-01 4.139980351831e-01 4.134436472492e-01 4.127002967669e-01 4.117667054288e-01 4.106429777530e-01 4.093274264489e-01 4.078202962074e-01 4.061201401436e-01 4.042265550468e-01 4.021418198613e-01 3.998630563930e-01 3.973921902493e-01 3.947290951894e-01 3.918742971068e-01 3.888299541338e-01 3.855954486063e-01 3.821736478747e-01 3.785661360870e-01 3.747737502648e-01 3.708009776905e-01 3.666481589991e-01 3.623200367874e-01 3.578183236985e-01 3.531474046696e-01 3.483124024094e-01 3.433162032362e-01 3.381653199400e-01 3.328636877321e-01 3.274187601435e-01 3.218373515616e-01 3.161260558811e-01 3.102941261554e-01 3.043491502598e-01 2.983016215756e-01 2.921630365221e-01 2.859430405428e-01 2.796571542102e-01 2.733177878159e-01 2.669417875828e-01 2.605460646563e-01 2.541484539274e-01 2.477719200106e-01 2.414378825871e-01 2.351720057084e-01 2.290010890263e-01 2.229571482827e-01 2.170710652150e-01 2.113799666615e-01 2.059220354873e-01 2.007380882975e-01 1.958735529125e-01 1.913727267062e-01 1.872840648463e-01 1.836560432773e-01 1.805346753139e-01 1.779663450138e-01 1.759918451245e-01 1.746474264827e-01 1.739622061418e-01 1.739551755874e-01 1.746392033173e-01 1.760133331616e-01 1.780695622920e-01 1.807885920887e-01 1.841449893835e-01 1.881042430836e-01 1.926278730709e-01 1.976759951882e-01 2.032016957826e-01 2.091623182549e-01 2.155132995343e-01 2.222101907491e-01 2.292117095126e-01 2.364779024776e-01 2.439727202939e-01 2.516584773414e-01 2.595028448322e-01 2.674753464685e-01 2.755448212817e-01 2.836871449178e-01 2.918735986455e-01 3.000821534541e-01 3.082894976056e-01 3.164742339644e-01 3.246186835326e-01 3.327002874028e-01 3.407051025914e-01 3.486127674212e-01 3.564092042377e-01 3.640797226000e-01 3.716067799450e-01 3.789787448354e-01 3.861820806567e-01 3.932030276089e-01 4.000307585673e-01 4.066514778911e-01 4.130567920989e-01 4.192338373277e-01 4.251734039736e-01 4.308655079654e-01 4.363011181104e-01 4.414718580441e-01 4.463684553814e-01 4.509841000343e-01 4.553116453283e-01 4.593434142435e-01 4.630744785165e-01 4.664968872991e-01 4.696082679226e-01 4.724016174370e-01 4.748737366629e-01 4.770227342929e-01 4.788419399791e-01 4.803338591006e-01 4.814932656341e-01 4.823209418853e-01 4.828167606265e-01 4.829793469053e-01 4.828128999203e-01 4.823165035854e-01 4.814954556347e-01 4.803526609000e-01 4.788911878170e-01 4.771199207238e-01 4.750419003177e-01 4.726676866803e-01 4.700039121851e-01 4.670609200068e-01 4.638506972153e-01 4.603820053769e-01 4.566726834964e-01 4.527344899013e-01 4.485829703536e-01 4.442385549270e-01 4.397169815616e-01 4.350415792095e-01 4.302324807970e-01 4.253149890676e-01 4.203130286947e-01 4.152544872852e-01 4.101690389371e-01 4.050856059053e-01 4.000376183466e-01 3.950588975307e-01 3.901835127255e-01 3.854507615710e-01 3.808948250105e-01 3.765574766242e-01 3.724764077407e-01 3.686914468217e-01 3.652418203379e-01 3.621647609381e-01 3.594978191039e-01 3.572753799210e-01 3.555289064322e-01 3.542881293897e-01 3.535757277192e-01 3.534131535630e-01 3.538140235126e-01 3.547895914459e-01 3.563418662574e-01 3.584697790640e-01 3.611663951721e-01 3.644180430573e-01 3.682074516005e-01 3.725116418187e-01 3.773039564381e-01 3.825556099880e-01 3.882321706608e-01 3.943004010964e-01 4.007220438254e-01 4.074598321629e-01 4.144759191763e-01 4.217293600269e-01 4.291834740952e-01 4.367972818699e-01 4.445362452667e-01 4.523610567014e-01 4.602361477596e-01 4.681273755464e-01 4.760004360953e-01 4.838227927300e-01 4.915642770387e-01 4.991949732455e-01 5.066863558731e-01 5.140104531941e-01 5.211438469354e-01 5.280599470047e-01 5.347372034164e-01 5.411533128867e-01 5.472874718954e-01 5.531220320694e-01 5.586381402238e-01 5.638200246435e-01 5.686512758222e-01 5.731195231043e-01 5.772118565738e-01 5.809151981281e-01 5.842217194676e-01 5.871206173244e-01 5.896050481082e-01 5.916683276222e-01 5.933046910001e-01 5.945111919620e-01 5.952839595053e-01 5.956230224435e-01 5.955275542076e-01 5.949982196077e-01 5.940384105389e-01 5.926508247507e-01 5.908417708430e-01 5.886156523693e-01 5.859818813852e-01 5.829495603476e-01 5.795276482920e-01 5.757307559870e-01 5.715703262958e-01 5.670616968153e-01 5.622212885498e-01 5.570663541779e-01 5.516170216104e-01 5.458929764786e-01 5.399174866586e-01 5.337140382635e-01 5.273070874152e-01 5.207249668856e-01 5.139941034535e-01 5.071451491549e-01 5.002084668539e-01 4.932170202144e-01 4.862035325598e-01 4.792018141052e-01 4.722484966133e-01 4.653776729290e-01 4.586266386232e-01 4.520317785483e-01 4.456283365896e-01 4.394516557071e-01 4.335365032031e-01 4.279172090507e-01 4.226222278081e-01 4.176811220962e-01 4.131197627651e-01 4.089596122995e-01 4.052198344916e-01 4.019118452383e-01 3.990465641949e-01 3.966269106489e-01 3.946498249829e-01 3.931130039905e-01 3.920002707869e-01 3.912973859328e-01 3.909836425240e-01 3.910319657954e-01 3.914151866867e-01 3.920999338003e-01 3.930534714280e-01 3.942377768086e-01 3.956166952809e-01 3.971528203615e-01 3.988064758867e-01 4.005435145215e-01 4.023247485971e-01 4.041190216011e-01 4.058932583244e-01 4.076153559631e-01 4.092621408576e-01 4.108057012243e-01 4.122266362690e-01 4.135069526237e-01 4.146292096231e-01 4.155869246342e-01 4.163670502157e-01 4.169685259686e-01 4.173883912373e-01 4.176275142197e-01 4.176932954221e-01 4.175896458526e-01 4.173297413432e-01 4.169238368394e-01 4.163870612807e-01 4.157355286684e-01 4.149851378860e-01 4.141563851429e-01 4.132646592742e-01 4.123307112886e-01 4.113714258736e-01 4.104035624987e-01 4.094442525469e-01 4.085056645283e-01 4.076023702221e-01 4.067422668390e-01 4.059331477541e-01 4.051815415870e-01 4.044860006568e-01 4.038506414385e-01 4.032697941838e-01 4.027404317241e-01 4.022575697930e-01 4.018123464879e-01 4.013992772542e-01 4.010091148044e-01 4.006375605175e-01 4.002785602292e-01 3.999295334495e-01 3.995930333888e-01 3.992713044755e-01 3.989755299487e-01 3.987176251251e-01 3.985178224336e-01 3.984022045624e-01 3.983997001230e-01 3.985489514827e-01 3.988917519676e-01 3.994738758354e-01 4.003475863852e-01 4.015654862397e-01 4.031839989628e-01 4.052562985017e-01 4.078356503347e-01 4.109699990133e-01 4.147011844973e-01 4.190641645206e-01 4.240796642534e-01 4.297636260685e-01 4.361142759388e-01 4.431181794779e-01 4.507507192489e-01 4.589703407364e-01 4.677281916420e-01 4.769593850679e-01 4.865934249086e-01 4.965489721149e-01 5.067388243106e-01 5.170718283304e-01 5.274502815827e-01 5.377780588180e-01 5.479574542287e-01 5.578898417194e-01 5.674840489842e-01 5.766457456240e-01 5.852904979358e-01 5.933355215797e-01 6.007080789563e-01 6.073411571091e-01 6.131748483907e-01 6.181598149071e-01 6.222558007898e-01 6.254310861746e-01 6.276671899619e-01 6.289546428170e-01 6.292966640757e-01 6.287076447062e-01 6.272163304436e-01 6.248627064039e-01 6.216995168752e-01 6.177955270582e-01 6.132297803261e-01 6.080962895595e-01 6.025030222819e-01 5.965678852514e-01 5.904233374973e-01 5.842102677604e-01 5.780790224333e-01 5.721848505289e-01 5.666878313872e-01 5.617464541811e-01 5.575133380721e-01 5.541316836901e-01 5.517290761267e-01 5.504125402377e-01 5.502619046755e-01 5.513281938067e-01 5.536291517620e-01 5.571485283009e-01 5.618360676348e-01 5.676059174105e-01 5.743460273092e-01 5.819180570204e-01 5.901627651808e-01 5.989073592532e-01 6.079664672505e-01 6.171537421948e-01 6.262797748731e-01 6.351582535603e-01 6.436164559364e-01 6.514864146712e-01 6.586172924836e-01 6.648750537267e-01 6.701416417859e-01 6.743231213809e-01 6.773428543080e-01 6.791501335237e-01 6.797181975575e-01 6.790427301830e-01 6.771443182234e-01 6.740676747685e-01 6.698825382629e-01 6.646772768452e-01 6.585627256012e-01 6.516664471611e-01 6.441299228486e-01 6.361073509974e-01 6.277566092532e-01 6.192387166567e-01 6.107121002518e-01 6.023258010910e-01 5.942171032385e-01 5.865053288223e-01 5.792924436864e-01 5.726583930218e-01 5.666619373862e-01 5.613453407184e-01 5.567324383195e-01 5.528397755777e-01 5.496764399689e-01 5.472530074760e-01 5.455855655868e-01 5.446982308616e-01 5.446287230687e-01 5.454207373543e-01 5.471319153285e-01 5.498168248258e-01 5.535261893286e-01 5.582989627766e-01 5.641462715879e-01 5.710487131837e-01 5.789463459202e-01 5.877332922770e-01 5.972588597605e-01 6.073251291828e-01 6.177013162912e-01 6.281194678576e-01 6.382966307485e-01 6.479407363412e-01 6.567635972996e-01 6.644989317870e-01 6.709059423630e-01 6.757888685230e-01 6.790066986794e-01 6.804788556537e-01 6.801953769173e-01 6.782230804987e-01 6.747066423614e-01 6.698723497330e-01 6.640191413858e-01 6.575168829237e-01 6.507832736737e-01 6.442734183640e-01 6.384472678440e-01 6.337418582864e-01 6.305365179064e-01 6.291206483709e-01 6.296700326098e-01 6.322260801088e-01 6.367013642837e-01 6.428878825756e-01 6.504781307314e-01 6.591052978952e-01 6.683706150902e-01 6.778846981013e-01 6.872891803164e-01 6.962850899745e-01 7.046456389531e-01 7.122195892184e-01 7.189401310469e-01 7.248085159232e-01 7.298850671089e-01 7.342769123456e-01 7.381066761519e-01 7.415016349295e-01 7.445657691350e-01 7.473644743791e-01 7.499127540629e-01 7.521667117640e-01 7.540318294900e-01 7.553664008791e-01 7.560054318067e-01 7.557822167677e-01 7.545459244747e-01 7.522002356856e-01 7.487134860617e-01 7.441463351595e-01 7.386590453326e-01 7.325125143218e-01 7.260715272581e-01 7.197678189241e-01 7.140903103940e-01 7.095289435317e-01 7.065366562198e-01 7.054859577404e-01 7.066154926445e-01 7.100207045314e-01 7.156386639782e-01 7.232649428387e-01 7.325909521012e-01 7.432374140136e-01 7.548156539364e-01 7.669518556543e-01 7.793312757523e-01 7.917090393744e-01 8.039114124646e-01 8.158390243805e-01 8.274313786659e-01 8.386562238380e-01 8.494819230411e-01 8.598484369892e-01 8.696693646922e-01 8.788086427682e-01 8.871073495425e-01 8.943883423556e-01 9.004821757102e-01 9.052639646251e-01 9.086577021120e-01 9.106788393393e-01 9.114197756171e-01 9.110528524259e-01 9.098208653646e-01 9.079851220567e-01 9.058133408961e-01 9.035207573891e-01 9.012479879685e-01 8.990519008389e-01 8.968803075200e-01 8.946254526173e-01 8.921324710192e-01 8.892612512040e-01 8.859354198376e-01 8.821662835885e-01 8.781026443606e-01 8.729388083234e-01 8.653142742937e-01 8.584984205933e-01 8.555012282448e-01 8.570895618762e-01 8.613446775485e-01 8.651114896875e-01 8.662354939620e-01 8.650293014581e-01 8.640410538069e-01 8.662722296882e-01 8.730189731267e-01 8.828398043347e-01 8.924609437245e-01 8.989184450115e-01 9.014079763990e-01 9.016749310929e-01 9.027912366945e-01 9.070521266778e-01 9.143650923910e-01 9.223241067799e-01 9.279217956033e-01 9.295944767907e-01 9.282627465983e-01 9.267909404471e-01 9.281399824486e-01 9.333939866133e-01 9.410762459740e-01 9.482706907680e-01 9.526674293732e-01 9.541212837113e-01 9.547768388245e-01 9.576456776279e-01 9.645626615996e-01 9.749265432036e-01 9.861375302873e-01 9.953747549368e-01 1.001436051620e+00 1.005440059728e+00 1.009967592902e+00 1.017237369989e+00 1.027508295701e+00 1.038832420861e+00 1.048324872236e+00 1.054037194972e+00 1.056113960172e+00 1.056582501424e+00 1.057925412551e+00 1.061331618979e+00 1.065817007743e+00 1.068869481584e+00 1.068137608807e+00 1.062958550948e+00 1.054806305059e+00 1.046375277541e+00 1.039846965132e+00 1.035478785610e+00 1.031574088359e+00 1.025838476449e+00 1.017167406122e+00 1.006697971680e+00 9.973801675775e-01 9.922482940177e-01 9.924710737248e-01 9.965550779833e-01 1.001277234278e+00 1.003673715524e+00 1.002767053052e+00 1.000023853340e+00 9.984608856578e-01 1.001058604499e+00 1.009444902808e+00 1.023402248920e+00 1.026211465663e+00 9.587858750465e-01 8.701482319054e-01 8.334879967023e-01 8.810771830603e-01 9.653202189962e-01 1.018245511586e+00 1.006908504234e+00 9.458049695601e-01 8.901325540915e-01 8.995063361165e-01 9.750624541848e-01 1.058160952637e+00 1.091562177937e+00 1.055676756548e+00 9.765002034728e-01 9.181249459201e-01 9.396483106593e-01 1.030241908770e+00 1.122743527572e+00 1.159520555770e+00 1.122832684076e+00 1.038785647946e+00 9.688325367745e-01 9.716992011438e-01 1.043798601438e+00 1.124305486766e+00 1.155980927602e+00 1.118078739307e+00 1.031158384133e+00 9.498531350786e-01 9.320621836847e-01 9.844162521460e-01 1.055918322075e+00 1.091861438100e+00 1.069219831490e+00 1.001978999116e+00 9.331359577802e-01 9.096212548269e-01 9.420068414641e-01 9.957441814957e-01 1.028627867587e+00 1.021723959233e+00 9.854090220019e-01 9.500354388804e-01 9.439492953044e-01 9.693752232753e-01 1.002441151895e+00 1.016786109299e+00 1.003121416689e+00 9.735946366600e-01 9.529353078132e-01 9.595341862733e-01 9.894858596782e-01 1.021288148969e+00 1.034662381963e+00 1.024115228368e+00 1.000988445235e+00 9.852434970901e-01 9.905681187481e-01 1.013445242958e+00 1.037460925199e+00 1.047535785028e+00 1.040242842980e+00 1.024753203787e+00 1.015222700136e+00 1.019327145911e+00 1.032207907264e+00 1.041754609263e+00 1.039670201079e+00 1.028337674739e+00 1.019092250112e+00 1.022869680543e+00 1.040220156454e+00 1.060511996946e+00 1.071021756408e+00 1.066896172556e+00 1.054333315788e+00 1.045386674249e+00 1.047875027815e+00 1.058687567947e+00 1.067323796979e+00 1.065689163581e+00 1.054783661975e+00 1.043258066066e+00 1.039096347216e+00 1.041787930826e+00 1.042986167337e+00 1.035367364887e+00 1.020976381624e+00 1.011336233995e+00 1.017906823860e+00 1.040143556373e+00 1.064055400446e+00 1.073633497514e+00 1.107235045381e+00
 1.955087528179e-01 1.939694630555e-01 1.924842863099e-01 1.911555229797e-01 1.899209426518e-01 1.886172239644e-01 1.871465311232e-01 1.855757100027e-01 1.840605477137e-01 1.826864248119e-01 1.813900401740e-01 1.800322604587e-01 1.785340913395e-01 1.769440958352e-01 1.753925522654e-01 1.739729054195e-01 1.726478393495e-01 1.712774349667e-01 1.697577325361e-01 1.681283907563e-01 1.665370009872e-01 1.650913076887e-01 1.637517251670e-01 1.623648303191e-01 1.608140609969e-01 1.591393641733e-01 1.575084011770e-01 1.560494469159e-01 1.547030502247e-01 1.532760679651e-01 1.516475331265e-01 1.499061761443e-01 1.482547783842e-01 1.467941175258e-01 1.454099611799e-01 1.438971937436e-01 1.421769900786e-01 1.403837571866e-01 1.387243030164e-01 1.372572801552e-01 1.358330363475e-01 1.342546007797e-01 1.324829510263e-01 1.306703296169e-01 1.289994720882e-01 1.275036428899e-01 1.260419922275e-01 1.244428342816e-01 1.226688369603e-01 1.208521139591e-01 1.191618519559e-01 1.176364886187e-01 1.161442417142e-01 1.145167398371e-01 1.127214849414e-01 1.108964998726e-01 1.092098056540e-01 1.076811703529e-01 1.061553497264e-01 1.044682308597e-01 1.026261735272e-01 1.008054836252e-01 9.916130574991e-02 9.765309907562e-02 9.608905825593e-02 9.433790648760e-02 9.247349141561e-02 9.069467840710e-02 8.911183633091e-02 8.763046102160e-02 8.605432435811e-02 8.429558641780e-02 8.246713637017e-02 8.076283912180e-02 7.925647288053e-02 7.782723299472e-02 7.629246799308e-02 7.459330121131e-02 7.285516800982e-02 7.126271444747e-02 6.986956828208e-02 6.854176953030e-02 6.710046303011e-02 6.551196517625e-02 6.392393800783e-02 6.251110861634e-02 6.129354466924e-02 6.011900599423e-02 5.882890103470e-02 5.743237932820e-02 5.609471180347e-02 5.496155721248e-02 5.400568496952e-02 5.306674235791e-02 5.203254919556e-02 5.095843245773e-02 5.000968985901e-02 4.928419774558e-02 4.870962521330e-02 4.813327838326e-02 4.749787862697e-02 4.690371686997e-02 4.649874237986e-02 4.631343417110e-02 4.623635491573e-02 4.614514688838e-02 4.604449919552e-02 4.605973928203e-02 4.629151329739e-02 4.670420208929e-02 4.717168711023e-02 4.761929223876e-02 4.809954216805e-02 4.872857706400e-02 4.955187438384e-02 5.049536661716e-02 5.144732625089e-02 5.237817487231e-02 5.336302935065e-02 5.448896116205e-02 5.575993283550e-02 5.709363209759e-02 5.841197218093e-02 5.971622384143e-02 6.107496684515e-02 6.254555149097e-02 6.411212924085e-02 6.571008058771e-02 6.728998922185e-02 6.886091493830e-02 7.047082640281e-02 7.215612695215e-02 7.390801110791e-02 7.568529657016e-02 7.745228323592e-02 7.920585370329e-02 8.097118557737e-02 8.278066617090e-02 8.464731761770e-02 8.655137471879e-02 8.845319908518e-02 9.032752474855e-02 9.218613429047e-02 9.407104945814e-02 9.601666148796e-02 9.801057948784e-02 1.000043842326e-01 1.019598100887e-01 1.038864588689e-01 1.058320447623e-01 1.078344405210e-01 1.098834539791e-01 1.119344565690e-01 1.139519058822e-01 1.159430580715e-01 1.179452649338e-01 1.199860260077e-01 1.220598402304e-01 1.241412743228e-01 1.262077994579e-01 1.282584868657e-01 1.303068105441e-01 1.323680067027e-01 1.344481247429e-01 1.365428968955e-01 1.386389977537e-01 1.407253652074e-01 1.427994014822e-01 1.448719331662e-01 1.469555035794e-01 1.490520712184e-01 1.511501734593e-01 1.532414296616e-01 1.553264796646e-01 1.574116176728e-01 1.595004749501e-01 1.615881969213e-01 1.636717091768e-01 1.657558707451e-01 1.678463205341e-01 1.699407771930e-01 1.720272410588e-01 1.741025335888e-01 1.761744209522e-01 1.782535601350e-01 1.803411391552e-01 1.824255262666e-01 1.844982175455e-01 1.865629982414e-01 1.886280883149e-01 1.906962776398e-01 1.927616615280e-01 1.948189203209e-01 1.968699328673e-01 1.989192680715e-01 2.009678802987e-01 2.030102836424e-01 2.050424637785e-01 2.070677646499e-01 2.090907492867e-01 2.111131601610e-01 2.131300857220e-01 2.151374327089e-01 2.171351238880e-01 2.191265811367e-01 2.211164893565e-01 2.231014017978e-01 2.250775033089e-01 2.270436570405e-01 2.290014123983e-01 2.309547713863e-01 2.329040419193e-01 2.348446300344e-01 2.367735237449e-01 2.386934302958e-01 2.406078660433e-01 2.425172061274e-01 2.444183370548e-01 2.463075272314e-01 2.481871130831e-01 2.500612672644e-01 2.519284029755e-01 2.537854944491e-01 2.556309791210e-01 2.574680400495e-01 2.592981354401e-01 2.611192412882e-01 2.629275682460e-01 2.647227095587e-01 2.665092867759e-01 2.682889070928e-01 2.700567136322e-01 2.718100999405e-01 2.735505975610e-01 2.752802376223e-01 2.770020066917e-01 2.787115600428e-01 2.804066456751e-01 2.820885777162e-01 2.837595351917e-01 2.854192777154e-01 2.870662228708e-01 2.887001210778e-01 2.903211283491e-01 2.919297084580e-01 2.935250307459e-01 2.951053394490e-01 2.966730244037e-01 2.982278936752e-01 2.997691296681e-01 3.012956886760e-01 3.028066708937e-01 3.043018820867e-01 3.057839343296e-01 3.072519817121e-01 3.087044333270e-01 3.101403807855e-01 3.115610084770e-01 3.129661882429e-01 3.143553358120e-01 3.157286541995e-01 3.170865258952e-01 3.184280056169e-01 3.197526460797e-01 3.210606222280e-01 3.223503099439e-01 3.236242483698e-01 3.248814532905e-01 3.261217409517e-01 3.273431935939e-01 3.285466916132e-01 3.297321297911e-01 3.309000095791e-01 3.320491333478e-01 3.331796615569e-01 3.342922417171e-01 3.353856338396e-01 3.364594540773e-01 3.375144811564e-01 3.385500946342e-01 3.395664585102e-01 3.405631333620e-01 3.415398158192e-01 3.424966354556e-01 3.434335800362e-01 3.443500101590e-01 3.452456507066e-01 3.461200251488e-01 3.469750307587e-01 3.478082231030e-01 3.486203050321e-01 3.494112134334e-01 3.501799049685e-01 3.509277101584e-01 3.516533759261e-01 3.523578223560e-01 3.530398536276e-01 3.536990908362e-01 3.543362799002e-01 3.549496605434e-01 3.555420261594e-01 3.561108557003e-01 3.566569899601e-01 3.571797827266e-01 3.576780651255e-01 3.581532933241e-01 3.586058001464e-01 3.590341980283e-01 3.594391866787e-01 3.598193586809e-01 3.601753263740e-01 3.605060869562e-01 3.608130407835e-01 3.610961227269e-01 3.613544060864e-01 3.615879033327e-01 3.617949398463e-01 3.619770120100e-01 3.621342162180e-01 3.622657958754e-01 3.623731632412e-01 3.624545125524e-01 3.625095137085e-01 3.625381846988e-01 3.625399283893e-01 3.625163065867e-01 3.624670592978e-01 3.623916340173e-01 3.622890529291e-01 3.621596305508e-01 3.620023630446e-01 3.618186727343e-01 3.616084484574e-01 3.613707230442e-01 3.611061602742e-01 3.608142026269e-01 3.604942317858e-01 3.601470026387e-01 3.597721270412e-01 3.593691001618e-01 3.589388154676e-01 3.584804275697e-01 3.579940742521e-01 3.574811947133e-01 3.569387604568e-01 3.563681975654e-01 3.557692786530e-01 3.551419512979e-01 3.544871400421e-01 3.538043468813e-01 3.530921892855e-01 3.523517864600e-01 3.515822587081e-01 3.507846044746e-01 3.499584456544e-01 3.491038713966e-01 3.482197314322e-01 3.473073760719e-01 3.463659060178e-01 3.453959224292e-01 3.443972219633e-01 3.433687073772e-01 3.423115768199e-01 3.412260648137e-01 3.401115151727e-01 3.389687900464e-01 3.377968620428e-01 3.365954520072e-01 3.353649707512e-01 3.341062462944e-01 3.328190211739e-01 3.315035698591e-01 3.301594046734e-01 3.287858706599e-01 3.273840297164e-01 3.259535393441e-01 3.244945806493e-01 3.230088491266e-01 3.214939367919e-01 3.199508869386e-01 3.183798824880e-01 3.167801621857e-01 3.151535544755e-01 3.134991270419e-01 3.118173527378e-01 3.101086962065e-01 3.083719801212e-01 3.066084613478e-01 3.048175100762e-01 3.030001910834e-01 3.011561390748e-01 2.992862245091e-01 2.973898616866e-01 2.954676639308e-01 2.935199324678e-01 2.915462274520e-01 2.895479481227e-01 2.875238988110e-01 2.854760659833e-01 2.834040264524e-01 2.813085525025e-01 2.791886344165e-01 2.770446917715e-01 2.748784799603e-01 2.726903357522e-01 2.704805051822e-01 2.682482646331e-01 2.659948059872e-01 2.637204147113e-01 2.614266192917e-01 2.591134805979e-01 2.567808383978e-01 2.544290039412e-01 2.520587595444e-01 2.496714477054e-01 2.472680445171e-01 2.448492696881e-01 2.424148255703e-01 2.399650322625e-01 2.375011268521e-01 2.350251178353e-01 2.325370874617e-01 2.300388986645e-01 2.275299450953e-01 2.250112619034e-01 2.224842751454e-01 2.199508094293e-01 2.174117779789e-01 2.148687703159e-01 2.123221679229e-01 2.097731894022e-01 2.072244957721e-01 2.046765336328e-01 2.021314419250e-01 1.995906214839e-01 1.970561663799e-01 1.945294592765e-01 1.920139275110e-01 1.895089807387e-01 1.870186222355e-01 1.845441541792e-01 1.820895369819e-01 1.796564311866e-01 1.772471810872e-01 1.748644392993e-01 1.725112912159e-01 1.701905054003e-01 1.679059545076e-01 1.656607149484e-01 1.634583772554e-01 1.613021429437e-01 1.591947411814e-01 1.571410324406e-01 1.551457554370e-01 1.532124523632e-01 1.513455149784e-01 1.495482408911e-01 1.478258579372e-01 1.461829510479e-01 1.446240571418e-01 1.431543684273e-01 1.417770163273e-01 1.404968512373e-01 1.393195238056e-01 1.382478672972e-01 1.372876808463e-01 1.364424591155e-01 1.357154602482e-01 1.351107157260e-01 1.346310847148e-01 1.342800009114e-01 1.340604017762e-01 1.339735688473e-01 1.340213835369e-01 1.342050928607e-01 1.345252927103e-01 1.349833815334e-01 1.355783848056e-01 1.363091279323e-01 1.371751968011e-01 1.381749893739e-01 1.393064104964e-01 1.405673707765e-01 1.419546457577e-01 1.434665508503e-01 1.450991356621e-01 1.468484075282e-01 1.487119781385e-01 1.506846790263e-01 1.527643322572e-01 1.549459347559e-01 1.572258293575e-01 1.595994421199e-01 1.620631124964e-01 1.646132619989e-01 1.672457573144e-01 1.699563554763e-01 1.727417960084e-01 1.755979378166e-01 1.785212387962e-01 1.815083584245e-01 1.845551311710e-01 1.876594556719e-01 1.908163746793e-01 1.940251485870e-01 1.972803079513e-01 2.005807952684e-01 2.039226990669e-01 2.073028053890e-01 2.107192908709e-01 2.141709379438e-01 2.176528544700e-01 2.211637965946e-01 2.247017415982e-01 2.282636062301e-01 2.318483009133e-01 2.354529183870e-01 2.390760754014e-01 2.427149721015e-01 2.463682113349e-01 2.500343011200e-01 2.537113530155e-01 2.573973827479e-01 2.610911263430e-01 2.647898323915e-01 2.684935316828e-01 2.721995420045e-01 2.759064723030e-01 2.796136082736e-01 2.833179527735e-01 2.870201735015e-01 2.907172095411e-01 2.944082293397e-01 2.980926545564e-01 3.017678911651e-01 3.054336266247e-01 3.090882300562e-01 3.127298364846e-01 3.163589101697e-01 3.199724599399e-01 3.235704935274e-01 3.271516543287e-01 3.307134677214e-01 3.342576341380e-01 3.377801624194e-01 3.412815862545e-01 3.447599721144e-01 3.482146344853e-01 3.516453893994e-01 3.550487829691e-01 3.584262202937e-01 3.617753805497e-01 3.650953726575e-01 3.683863893876e-01 3.716454713264e-01 3.748732816405e-01 3.780677158697e-01 3.812276753607e-01 3.843536677202e-01 3.874427968134e-01 3.904958035910e-01 3.935102770841e-01 3.964867322307e-01 3.994242067109e-01 4.023196533067e-01 4.051744980937e-01 4.079864073592e-01 4.107554625904e-01 4.134801745466e-01 4.161594389255e-01 4.187928474657e-01 4.213794807705e-01 4.239180314820e-01 4.264086983658e-01 4.288489389612e-01 4.312394871968e-01 4.335780256949e-01 4.358656391357e-01 4.381004685105e-01 4.402803667650e-01 4.424067696865e-01 4.444771377531e-01 4.464918618150e-01 4.484500388221e-01 4.503496520629e-01 4.521916587664e-01 4.539735203573e-01 4.556959994774e-01 4.573580018432e-01 4.589572574694e-01 4.604957497533e-01 4.619698923422e-01 4.633815327247e-01 4.647283047658e-01 4.660094679186e-01 4.672263950946e-01 4.683751572781e-01 4.694579118171e-01 4.704726143523e-01 4.714177885425e-01 4.722958145537e-01 4.731030366728e-01 4.738400382384e-01 4.745068675873e-01 4.751012470781e-01 4.756247371569e-01 4.760743526484e-01 4.764520229448e-01 4.767559201987e-01 4.769847527343e-01 4.771401684859e-01 4.772194290087e-01 4.772237214968e-01 4.771514013594e-01 4.770037926012e-01 4.767783050436e-01 4.764758147584e-01 4.760956401490e-01 4.756373087749e-01 4.751009844813e-01 4.744858770788e-01 4.737909624615e-01 4.730179701715e-01 4.721646736883e-01 4.712319402171e-01 4.702189015118e-01 4.691262487149e-01 4.679529919370e-01 4.666985385651e-01 4.653644385404e-01 4.639487007486e-01 4.624526819806e-01 4.608752332929e-01 4.592170985996e-01 4.574785498151e-01 4.556581444752e-01 4.537577107629e-01 4.517760101105e-01 4.497136586211e-01 4.475712686572e-01 4.453475037511e-01 4.430445157806e-01 4.406610235451e-01 4.381979493579e-01 4.356562561060e-01 4.330348900813e-01 4.303353120195e-01 4.275570379438e-01 4.247014970339e-01 4.217687988957e-01 4.187584531857e-01 4.156728586590e-01 4.125115008377e-01 4.092756981856e-01 4.059654701623e-01 4.025821584990e-01 3.991265996871e-01 3.955995252595e-01 3.920017636557e-01 3.883343286633e-01 3.845983927868e-01 3.807951064075e-01 3.769257690032e-01 3.729921807811e-01 3.689939912925e-01 3.649348986488e-01 3.608147955833e-01 3.566355413945e-01 3.524001137182e-01 3.481081291339e-01 3.437639671146e-01 3.393680601998e-01 3.349226425113e-01 3.304307104310e-01 3.258939507493e-01 3.213158494496e-01 3.166976922550e-01 3.120442112101e-01 3.073572006596e-01 3.026396065782e-01 2.978968915110e-01 2.931299270311e-01 2.883445774424e-01 2.835440992670e-01 2.787328635599e-01 2.739172642345e-01 2.690991664482e-01 2.642868226161e-01 2.594841702135e-01 2.546973875906e-01 2.499336009218e-01 2.451991441703e-01 2.405020058239e-01 2.358488753242e-01 2.312486396615e-01 2.267100855196e-01 2.222416216373e-01 2.178553199351e-01 2.135592661468e-01 2.093663814549e-01 2.052873816881e-01 2.013347770234e-01 1.975220715272e-01 1.938609270521e-01 1.903673581870e-01 1.870529928832e-01 1.839343381352e-01 1.810259438618e-01 1.783405461350e-01 1.758954872131e-01 1.737012575169e-01 1.717730502313e-01 1.701238543787e-01 1.687627496078e-01 1.677007822366e-01 1.669446311372e-01 1.665017656942e-01 1.663760901952e-01 1.665676683775e-01 1.670788951008e-01 1.679039501574e-01 1.690405559994e-01 1.704811150279e-01 1.722170999480e-01 1.742384653563e-01 1.765334304756e-01 1.790900752582e-01 1.818933317516e-01 1.849306688864e-01 1.881872094551e-01 1.916464101147e-01 1.952967305304e-01 1.991219042318e-01 2.031066070270e-01 2.072392018582e-01 2.115032284250e-01 2.158878371619e-01 2.203793588769e-01 2.249661166472e-01 2.296354824264e-01 2.343774234921e-01 2.391810781003e-01 2.440349287369e-01 2.489320605027e-01 2.538606245718e-01 2.588126009428e-01 2.637800131973e-01 2.687545818515e-01 2.737288404142e-01 2.786946643255e-01 2.836458421268e-01 2.885751428397e-01 2.934757747776e-01 2.983422403383e-01 3.031675948730e-01 3.079463855183e-01 3.126731036073e-01 3.173421413953e-01 3.219484308047e-01 3.264864268337e-01 3.309514651182e-01 3.353386848744e-01 3.396437610244e-01 3.438605698856e-01 3.479863652626e-01 3.520158817992e-01 3.559453173119e-01 3.597703214939e-01 3.634869988644e-01 3.670914989769e-01 3.705794528607e-01 3.739479810994e-01 3.771927981770e-01 3.803102370689e-01 3.832974385071e-01 3.861502872371e-01 3.888657606036e-01 3.914406947350e-01 3.938725686443e-01 3.961567721296e-01 3.982916244413e-01 4.002743916313e-01 4.021014185493e-01 4.037699533543e-01 4.052788315190e-01 4.066237739261e-01 4.078035903898e-01 4.088151758553e-01 4.096565443152e-01 4.103255375526e-01 4.108202547653e-01 4.111388369178e-01 4.112791434813e-01 4.112404376822e-01 4.110206193564e-01 4.106172267913e-01 4.100304326133e-01 4.092575784542e-01 4.082989289174e-01 4.071534295238e-01 4.058193989206e-01 4.042967415174e-01 4.025848115298e-01 4.006840902964e-01 3.985933772530e-01 3.963136347769e-01 3.938438477877e-01 3.911851811223e-01 3.883392193456e-01 3.853046630014e-01 3.820849805325e-01 3.786797699585e-01 3.750906636119e-01 3.713207835178e-01 3.673705840787e-01 3.632438283911e-01 3.589425615308e-01 3.544691189835e-01 3.498290565625e-01 3.450239621010e-01 3.400590238431e-01 3.349393882055e-01 3.296690539167e-01 3.242550558232e-01 3.187019117157e-01 3.130182189947e-01 3.072104660052e-01 3.012864506948e-01 2.952565573158e-01 2.891296267463e-01 2.829176541216e-01 2.766318097115e-01 2.702855735606e-01 2.638936515026e-01 2.574719021995e-01 2.510382223718e-01 2.446113666040e-01 2.382135033205e-01 2.318674858387e-01 2.256000836427e-01 2.194386575971e-01 2.134150898652e-01 2.075652738837e-01 2.019235921562e-01 1.965321060902e-01 1.914331200396e-01 1.866724380940e-01 1.822982847461e-01 1.783584096565e-01 1.749031458811e-01 1.719799070636e-01 1.696338832378e-01 1.679059514116e-01 1.668295351192e-01 1.664314588528e-01 1.667274048627e-01 1.677229432670e-01 1.694134859241e-01 1.717836973072e-01 1.748106893058e-01 1.784601503305e-01 1.826972210097e-01 1.874766119987e-01 1.927555442069e-01 1.984880344759e-01 2.046273115912e-01 2.111292889539e-01 2.179498832334e-01 2.250491395665e-01 2.323869486223e-01 2.399271288545e-01 2.476360557707e-01 2.554798897286e-01 2.634319551096e-01 2.714617594948e-01 2.795440472222e-01 2.876567758090e-01 2.957737655966e-01 3.038765230254e-01 3.119432817017e-01 3.199567925660e-01 3.278980919369e-01 3.357500261707e-01 3.434976620849e-01 3.511247840047e-01 3.586170104382e-01 3.659610775946e-01 3.731431120082e-01 3.801513605129e-01 3.869720809943e-01 3.935960100774e-01 4.000101054008e-01 4.062040792030e-01 4.121687047229e-01 4.178930200705e-01 4.233694522107e-01 4.285870577708e-01 4.335398401203e-01 4.382195449635e-01 4.426171407697e-01 4.467281038066e-01 4.505447457420e-01 4.540616984764e-01 4.572730471130e-01 4.601737971241e-01 4.627608331556e-01 4.650288754455e-01 4.669767147403e-01 4.685997845185e-01 4.698969566022e-01 4.708674460794e-01 4.715094903403e-01 4.718251520164e-01 4.718123037377e-01 4.714749359090e-01 4.708142476200e-01 4.698323553375e-01 4.685361059389e-01 4.669271631017e-01 4.650123908435e-01 4.628000280903e-01 4.602950602536e-01 4.575096615231e-01 4.544505418518e-01 4.511303899316e-01 4.475619918716e-01 4.437561482666e-01 4.397319052516e-01 4.355015570972e-01 4.310852125412e-01 4.265014928116e-01 4.217707315380e-01 4.169158371842e-01 4.119608325285e-01 4.069314659266e-01 4.018551263802e-01 3.967611011383e-01 3.916815682756e-01 3.866473220964e-01 3.816944099237e-01 3.768565348332e-01 3.721730972547e-01 3.676813254068e-01 3.634208477963e-01 3.594318364826e-01 3.557526123131e-01 3.524241264798e-01 3.494828977270e-01 3.469671947688e-01 3.449112099749e-01 3.433452275141e-01 3.422981455811e-01 3.417921713074e-01 3.418478820091e-01 3.424762146210e-01 3.436854739716e-01 3.454793760736e-01 3.478505908911e-01 3.507930892612e-01 3.542891606208e-01 3.583193892399e-01 3.628606543133e-01 3.678815940602e-01 3.733539585850e-01 3.792420999510e-01 3.855090337136e-01 3.921183613058e-01 3.990305950847e-01 4.062076460036e-01 4.136095628463e-01 4.211985014772e-01 4.289347952585e-01 4.367820680404e-01 4.447039555505e-01 4.526635732205e-01 4.606284828612e-01 4.685632902299e-01 4.764387609626e-01 4.842236168215e-01 4.918878760567e-01 4.994060345460e-01 5.067499676575e-01 5.138947009964e-01 5.208179955173e-01 5.274956611605e-01 5.339084512267e-01 5.400348743562e-01 5.458580379142e-01 5.513605374929e-01 5.565249775226e-01 5.613379061921e-01 5.657853256609e-01 5.698552469919e-01 5.735368693502e-01 5.768197768700e-01 5.796953088406e-01 5.821563440803e-01 5.841975021809e-01 5.858120145485e-01 5.869974059112e-01 5.877511384337e-01 5.880712040271e-01 5.879591580202e-01 5.874139894328e-01 5.864400551699e-01 5.850406915572e-01 5.832205298969e-01 5.809873507541e-01 5.783472066117e-01 5.753117040182e-01 5.718883367998e-01 5.680918922631e-01 5.639344322839e-01 5.594299035475e-01 5.545961943734e-01 5.494494706683e-01 5.440110934241e-01 5.382995179377e-01 5.323379379351e-01 5.261512577615e-01 5.197627206719e-01 5.132003330944e-01 5.064920113814e-01 4.996667824890e-01 4.927568151653e-01 4.857924626444e-01 4.788095862181e-01 4.718409164393e-01 4.649223604567e-01 4.580905280094e-01 4.513809589299e-01 4.448316960198e-01 4.384780064518e-01 4.323564971974e-01 4.265015468400e-01 4.209474782894e-01 4.157257433106e-01 4.108632411630e-01 4.063899679524e-01 4.023252352725e-01 3.986893746877e-01 3.954952414289e-01 3.927514363736e-01 3.904651733087e-01 3.886308269354e-01 3.872448189493e-01 3.862946071200e-01 3.857618113398e-01 3.856274726246e-01 3.858623614172e-01 3.864399262302e-01 3.873254435510e-01 3.884834939041e-01 3.898785471888e-01 3.914700277926e-01 3.932205540204e-01 3.950897510241e-01 3.970402499009e-01 3.990344736069e-01 4.010358177950e-01 4.030124838396e-01 4.049298651011e-01 4.067614140896e-01 4.084805154579e-01 4.100621722313e-01 4.114903419248e-01 4.127435564045e-01 4.138119905098e-01 4.146856292101e-01 4.153545705667e-01 4.158196200419e-01 4.160766087034e-01 4.161319386388e-01 4.159905061863e-01 4.156599229027e-01 4.151537400805e-01 4.144837513604e-01 4.136672784988e-01 4.127199474466e-01 4.116617668058e-01 4.105121351175e-01 4.092894914434e-01 4.080168593107e-01 4.067109615646e-01 4.053928366849e-01 4.040800063276e-01 4.027864481122e-01 4.015309119519e-01 4.003204833893e-01 3.991687466069e-01 3.980808060321e-01 3.970607936025e-01 3.961124217474e-01 3.952330952916e-01 3.944219268245e-01 3.936742268173e-01 3.929840984259e-01 3.923462148370e-01 3.917534393597e-01 3.912015563067e-01 3.906851791450e-01 3.902018124852e-01 3.897533143977e-01 3.893420946808e-01 3.889777445148e-01 3.886709877706e-01 3.884419345883e-01 3.883116520808e-01 3.883091446111e-01 3.884704298880e-01 3.888317007301e-01 3.894391218612e-01 3.903376671291e-01 3.915785823455e-01 3.932139828054e-01 3.952918212726e-01 3.978630518371e-01 4.009703299262e-01 4.046539198366e-01 4.089433979243e-01 4.138602640763e-01 4.194161553626e-01 4.256074829603e-01 4.324226908953e-01 4.398344436622e-01 4.478050139454e-01 4.562844661474e-01 4.652109711671e-01 4.745163056657e-01 4.841217877574e-01 4.939435590862e-01 5.038924334353e-01 5.138755362131e-01 5.237994435162e-01 5.335687127849e-01 5.430907906108e-01 5.522736802927e-01 5.610285597452e-01 5.692737594823e-01 5.769285909837e-01 5.839236244396e-01 5.901928911506e-01 5.956795003701e-01 6.003357662109e-01 6.041228317675e-01 6.070124164376e-01 6.089847814389e-01 6.100341517488e-01 6.101653441515e-01 6.093925377777e-01 6.077474910417e-01 6.052699152231e-01 6.020161891287e-01 5.980539010998e-01 5.934650426825e-01 5.883458941779e-01 5.828029315512e-01 5.769586448428e-01 5.709455734655e-01 5.649048091287e-01 5.589894270591e-01 5.533549087226e-01 5.481603475962e-01 5.435627037158e-01 5.397141946358e-01 5.367537132622e-01 5.348046065314e-01 5.339684480572e-01 5.343166812125e-01 5.358949833768e-01 5.387108119854e-01 5.427401882100e-01 5.479231117697e-01 5.541672428025e-01 5.613540002234e-01 5.693390015179e-01 5.779600903094e-01 5.870392639731e-01 5.963916641909e-01 6.058300089492e-01 6.151641817250e-01 6.242126022840e-01 6.327997377938e-01 6.407607221378e-01 6.479472438016e-01 6.542230072647e-01 6.594737666900e-01 6.636037821319e-01 6.665362205138e-01 6.682208778721e-01 6.686269835530e-01 6.677512619875e-01 6.656122962255e-01 6.622538533829e-01 6.577446334796e-01 6.521743617124e-01 6.456550157413e-01 6.383192652510e-01 6.303123801876e-01 6.217974522032e-01 6.129419671181e-01 6.039204868643e-01 5.949062623314e-01 5.860648305203e-01 5.775503321231e-01 5.695023916180e-01 5.620365927958e-01 5.552464102676e-01 5.492028752730e-01 5.439479497379e-01 5.395073084293e-01 5.358874817601e-01 5.330804655308e-01 5.310757403469e-01 5.298608926090e-01 5.294300616072e-01 5.297846977607e-01 5.309369432010e-01 5.329121658157e-01 5.357375197955e-01 5.394449725098e-01 5.440611389862e-01 5.495951572597e-01 5.560395410460e-01 5.633475696533e-01 5.714450535442e-01 5.802122688281e-01 5.894905370795e-01 5.990843013037e-01 6.087649305004e-01 6.182809977015e-01 6.273656389577e-01 6.357514203517e-01 6.431808697086e-01 6.494150695065e-01 6.542539941375e-01 6.575389758259e-01 6.591698126168e-01 6.591071462163e-01 6.573850731907e-01 6.541137408747e-01 6.494822633323e-01 6.437574741789e-01 6.372780393006e-01 6.304439315352e-01 6.237030329433e-01 6.175206906347e-01 6.123581998139e-01 6.086323271352e-01 6.066874956800e-01 6.067572027429e-01 6.089450459859e-01 6.132190283018e-01 6.194071621509e-01 6.272286395529e-01 6.363167146444e-01 6.462559997910e-01 6.566221342291e-01 6.670065643675e-01 6.770532837206e-01 6.864680071967e-01 6.950356768578e-01 7.026257222027e-01 7.091825975854e-01 7.147272272140e-01 7.193328856423e-01 7.231168437588e-01 7.262159102756e-01 7.287634232749e-01 7.308735038149e-01 7.326217685890e-01 7.340340554704e-01 7.350853579111e-01 7.356942120802e-01 7.357480073292e-01 7.351034969498e-01 7.336257923929e-01 7.311979440067e-01 7.277550406945e-01 7.233065700858e-01 7.179429815803e-01 7.118616358658e-01 7.053541250548e-01 6.988038572533e-01 6.926659225506e-01 6.874247870599e-01 6.835654224490e-01 6.815131027330e-01 6.815923815370e-01 6.839907004122e-01 6.887311955160e-01 6.956849326345e-01 7.045777809582e-01 7.150419669123e-01 7.266568165986e-01 7.389929949578e-01 7.516640970599e-01 7.643390309846e-01 7.767740671930e-01 7.888066141299e-01 8.003420328361e-01 8.113466047500e-01 8.218085150278e-01 8.317256664236e-01 8.410762127827e-01 8.498026817628e-01 8.578198774427e-01 8.649993159494e-01 8.712071851342e-01 8.763113485956e-01 8.802109612992e-01 8.828658326342e-01 8.842991044980e-01 8.846232406076e-01 8.840188211510e-01 8.827239008673e-01 8.810094189129e-01 8.791245584760e-01 8.772885963050e-01 8.756323866960e-01 8.741959997952e-01 8.729296235626e-01 8.717011252013e-01 8.703535417498e-01 8.687254865481e-01 8.667170292011e-01 8.643270208819e-01 8.616568300748e-01 8.589418499893e-01 8.550652036135e-01 8.490018215221e-01 8.439634070084e-01 8.428448243209e-01 8.462921515373e-01 8.523100183456e-01 8.577173530300e-01 8.603423372979e-01 8.604342654211e-01 8.604101689284e-01 8.631271510247e-01 8.698015927149e-01 8.790296066381e-01 8.876581417416e-01 8.928635189544e-01 8.939224587319e-01 8.925989182790e-01 8.919640883914e-01 8.943460339576e-01 8.997335287292e-01 9.058424550756e-01 9.097767077779e-01 9.100386456694e-01 9.075722538601e-01 9.052364502898e-01 9.059777737809e-01 9.108665370945e-01 9.184383705983e-01 9.258091630268e-01 9.307051470047e-01 9.330059779310e-01 9.348390146432e-01 9.391417111166e-01 9.476426646248e-01 9.596467786564e-01 9.725117497647e-01 9.834183077196e-01 9.911806400548e-01 9.968912108058e-01 1.003051691188e+00 1.011775971858e+00 1.023247082573e+00 1.035499859274e+00 1.045689849525e+00 1.051904490774e+00 1.054287736364e+00 1.054810631144e+00 1.055893224866e+00 1.058702483467e+00 1.062302290935e+00 1.064281877921e+00 1.062383669634e+00 1.055993048228e+00 1.046575774140e+00 1.036802714922e+00 1.028858686651e+00 1.023075018283e+00 1.017880611538e+00 1.011104095898e+00 1.001708814027e+00 9.907907922206e-01 9.811436564490e-01 9.755605412157e-01 9.749824931265e-01 9.778024915185e-01 9.808655964505e-01 9.814877223387e-01 9.791550253772e-01 9.758935535791e-01 9.752129003776e-01 9.802500796265e-01 9.921926988766e-01 1.009909942799e+00 1.029901415094e+00 9.886159781704e-01 8.958583665446e-01 8.222769628664e-01 8.319705753595e-01 9.109576998126e-01 9.880796882799e-01 1.010325168479e+00 9.714160505280e-01 9.108616985347e-01 8.920040396295e-01 9.447847295064e-01 1.030107584250e+00 1.084949298219e+00 1.073082478812e+00 1.002256539940e+00 9.245005131106e-01 9.108430178282e-01 9.834562777182e-01 1.087956962875e+00 1.155038905380e+00 1.148572531561e+00 1.075942570215e+00 9.851645887513e-01 9.437707061911e-01 9.828389713798e-01 1.062147270673e+00 1.117166087079e+00 1.110312275342e+00 1.044902761064e+00 9.617819979648e-01 9.193868973891e-01 9.465331530189e-01 1.011839983301e+00 1.060176565559e+00 1.057841570805e+00 1.006509858113e+00 9.395498662848e-01 9.038302416445e-01 9.231227592981e-01 9.755602347024e-01 1.019094127197e+00 1.026728046792e+00 9.989940947560e-01 9.595946385925e-01 9.391089760956e-01 9.510849396220e-01 9.813421086718e-01 1.003676082594e+00 1.001947988757e+00 9.797529336046e-01 9.565953697571e-01 9.532813855060e-01 9.743229750826e-01 1.004351900942e+00 1.022321939620e+00 1.017416666057e+00 9.955050998628e-01 9.749539689146e-01 9.734574389460e-01 9.934899243590e-01 1.020602262616e+00 1.036393425859e+00 1.032196539607e+00 1.014083866343e+00 9.979335256711e-01 9.971766161438e-01 1.011703581339e+00 1.028915853815e+00 1.035764633757e+00 1.029567950154e+00 1.019781145628e+00 1.019945598253e+00 1.035274246702e+00 1.057361307561e+00 1.071578136426e+00 1.069285794805e+00 1.054334747897e+00 1.039994444580e+00 1.038166869021e+00 1.048966751589e+00 1.061208129912e+00 1.063049921353e+00 1.051915849133e+00 1.035900297690e+00 1.026209556836e+00 1.026879109770e+00 1.031614872206e+00 1.031319266349e+00 1.024145637691e+00 1.018184034897e+00 1.023900423298e+00 1.042416870342e+00 1.062092818573e+00 1.068113186112e+00 1.098738486156e+00
 1.834637422845e-01 1.818718430522e-01 1.803355158580e-01 1.789519075937e-01 1.776586405987e-01 1.762968717024e-01 1.747725923855e-01 1.731521989494e-01 1.715887803794e-01 1.701631640998e-01 1.688112609190e-01 1.673976259459e-01 1.658482026430e-01 1.642126356574e-01 1.626169450069e-01 1.611484546668e-01 1.597698605796e-01 1.583470632350e-01 1.567811470310e-01 1.551111836649e-01 1.534788701449e-01 1.519872778040e-01 1.505975517922e-01 1.491629332202e-01 1.475705888620e-01 1.458599663972e-01 1.441918678382e-01 1.426900203009e-01 1.412983231676e-01 1.398294669860e-01 1.381662712196e-01 1.363927355054e-01 1.347082595068e-01 1.332103971719e-01 1.317880740251e-01 1.302403030631e-01 1.284911347487e-01 1.266715544527e-01 1.249843375282e-01 1.234875820451e-01 1.220330970701e-01 1.204278552175e-01 1.186342764074e-01 1.168030706634e-01 1.151140642390e-01 1.135981449589e-01 1.121144175877e-01 1.104957656529e-01 1.087089812883e-01 1.068851389877e-01 1.051900317733e-01 1.036562227508e-01 1.021527355122e-01 1.005157562635e-01 9.872016684120e-02 9.690452680622e-02 9.522982025242e-02 9.370822993095e-02 9.218555700986e-02 9.050626947884e-02 8.868489925569e-02 8.689692018614e-02 8.528752762889e-02 8.380855685822e-02 8.227091429919e-02 8.055531079964e-02 7.874418016426e-02 7.703344097220e-02 7.552022066681e-02 7.410106291707e-02 7.258705767872e-02 7.090683474204e-02 6.918283723671e-02 6.760081107107e-02 6.621659495435e-02 6.490206951710e-02 6.348636028023e-02 6.193269700763e-02 6.037699022015e-02 5.899077502245e-02 5.780393491653e-02 5.667381592244e-02 5.544204005927e-02 5.410482202903e-02 5.282097381803e-02 5.174410939871e-02 5.085972786610e-02 5.000885115663e-02 4.906553519982e-02 4.807871421444e-02 4.722029963025e-02 4.659874241742e-02 4.614409785019e-02 4.569518892274e-02 4.518509821053e-02 4.471403575515e-02 4.443882429433e-02 4.440170178811e-02 4.448513214345e-02 4.454902858310e-02 4.459000733163e-02 4.474267612967e-02 4.512381598327e-02 4.570198735376e-02 4.633298972616e-02 4.692317384553e-02 4.752673824278e-02 4.827936462120e-02 4.924256975316e-02 5.033344167659e-02 5.141712238137e-02 5.245193661064e-02 5.352290332511e-02 5.474263113422e-02 5.612570110826e-02 5.757470887549e-02 5.898409897136e-02 6.034863641531e-02 6.175973427580e-02 6.329814191802e-02 6.495061169344e-02 6.662769082774e-02 6.825787989638e-02 6.985722270263e-02 7.150097343614e-02 7.324135524587e-02 7.505616321521e-02 7.687813950437e-02 7.866344321567e-02 8.042758775683e-02 8.222182901256e-02 8.408009667873e-02 8.599073355163e-02 8.791207924332e-02 8.981110628596e-02 9.168757482824e-02 9.356934625250e-02 9.548809046515e-02 9.745496735536e-02 9.944858153490e-02 1.014320504151e-01 1.033815853836e-01 1.053111476997e-01 1.072622814712e-01 1.092668343363e-01 1.113130272873e-01 1.133537352287e-01 1.153519848580e-01 1.173174851959e-01 1.192975742961e-01 1.213302244039e-01 1.234046445852e-01 1.254776844902e-01 1.275140177800e-01 1.295206667087e-01 1.315341635616e-01 1.335832698516e-01 1.356635634753e-01 1.377475512360e-01 1.398147332080e-01 1.418624134585e-01 1.439046488116e-01 1.459579070211e-01 1.480286509455e-01 1.501114770138e-01 1.521933477089e-01 1.542618274447e-01 1.563168605853e-01 1.583680595448e-01 1.604284311303e-01 1.625002465925e-01 1.645714154357e-01 1.666337667193e-01 1.686873661881e-01 1.707392065817e-01 1.727937381238e-01 1.748453162376e-01 1.768911474075e-01 1.789354219260e-01 1.809836295858e-01 1.830342018261e-01 1.850763876605e-01 1.871061451618e-01 1.891297695299e-01 1.911583578521e-01 1.931942569474e-01 1.952264386934e-01 1.972458489700e-01 1.992547959889e-01 2.012625006623e-01 2.032719819319e-01 2.052774768879e-01 2.072743136840e-01 2.092631028779e-01 2.112477680821e-01 2.132307002452e-01 2.152061993896e-01 2.171716062523e-01 2.191278001096e-01 2.210800612098e-01 2.230299695588e-01 2.249735462025e-01 2.269065775458e-01 2.288286894435e-01 2.307433830742e-01 2.326538526379e-01 2.345587977399e-01 2.364545601165e-01 2.383383389787e-01 2.402129882686e-01 2.420810578085e-01 2.439438352539e-01 2.457971022195e-01 2.476370523937e-01 2.494667990967e-01 2.512898797697e-01 2.531065560097e-01 2.549142636958e-01 2.567086301198e-01 2.584916049928e-01 2.602676505585e-01 2.620362076850e-01 2.637936360502e-01 2.655388909546e-01 2.672726480228e-01 2.689990915989e-01 2.707157293924e-01 2.724184770430e-01 2.741068435068e-01 2.757847957068e-01 2.774549465190e-01 2.791128525149e-01 2.807549450551e-01 2.823824434860e-01 2.839982958924e-01 2.856043079036e-01 2.871978540613e-01 2.887759622700e-01 2.903392387763e-01 2.918900381849e-01 2.934292003706e-01 2.949543762259e-01 2.964649216325e-01 2.979616404426e-01 2.994449885978e-01 3.009136910276e-01 3.023670544338e-01 3.038058710629e-01 3.052306018379e-01 3.066414871289e-01 3.080355157455e-01 3.094138789795e-01 3.107755492370e-01 3.121221302880e-01 3.134538179319e-01 3.147689458551e-01 3.160672439530e-01 3.173481536987e-01 3.186131599047e-01 3.198609159593e-01 3.210915572902e-01 3.223056948422e-01 3.235029467153e-01 3.246822496819e-01 3.258434127911e-01 3.269858281845e-01 3.281110349244e-01 3.292188365626e-01 3.303083258137e-01 3.313789086083e-01 3.324298489710e-01 3.334618443220e-01 3.344754413430e-01 3.354699136164e-01 3.364443137379e-01 3.373994723124e-01 3.383347933797e-01 3.392496580714e-01 3.401445348913e-01 3.410194213697e-01 3.418745963395e-01 3.427089470037e-01 3.435218413658e-01 3.443148934358e-01 3.450862329519e-01 3.458369256819e-01 3.465659808590e-01 3.472733558993e-01 3.479591295309e-01 3.486233214161e-01 3.492657855146e-01 3.498854696024e-01 3.504831447031e-01 3.510582424609e-01 3.516108263049e-01 3.521414513604e-01 3.526486460338e-01 3.531329972844e-01 3.535939197281e-01 3.540311456097e-01 3.544452795794e-01 3.548367855551e-01 3.552039802999e-01 3.555473486938e-01 3.558659442057e-01 3.561603754321e-01 3.564313327145e-01 3.566780699475e-01 3.569002487986e-01 3.570977207740e-01 3.572700553356e-01 3.574167777010e-01 3.575394848080e-01 3.576370888610e-01 3.577096963579e-01 3.577567186695e-01 3.577776068521e-01 3.577722789580e-01 3.577422653263e-01 3.576861233898e-01 3.576045644976e-01 3.574971894401e-01 3.573632744259e-01 3.572017724152e-01 3.570142738199e-01 3.568003465520e-01 3.565608282556e-01 3.562946010097e-01 3.560008272147e-01 3.556801393800e-01 3.553312877925e-01 3.549553883117e-01 3.545534548007e-01 3.541236050015e-01 3.536668873071e-01 3.531823071246e-01 3.526695886590e-01 3.521296184155e-01 3.515623742425e-01 3.509661244551e-01 3.503429473259e-01 3.496919051715e-01 3.490132390014e-01 3.483065861726e-01 3.475713753811e-01 3.468081998159e-01 3.460167004928e-01 3.451973136433e-01 3.443501370042e-01 3.434749936060e-01 3.425711120118e-01 3.416385489714e-01 3.406783478929e-01 3.396892418363e-01 3.386720479494e-01 3.376269615028e-01 3.365525858541e-01 3.354506227119e-01 3.343203388116e-01 3.331611289951e-01 3.319745492725e-01 3.307582557890e-01 3.295142260683e-01 3.282419423898e-01 3.269418277669e-01 3.256138867343e-01 3.242572498342e-01 3.228722439838e-01 3.214590298770e-01 3.200180051114e-01 3.185494131731e-01 3.170537675785e-01 3.155304635054e-01 3.139786057736e-01 3.123995241588e-01 3.107927262914e-01 3.091591284447e-01 3.074989353109e-01 3.058118683266e-01 3.040973033906e-01 3.023565907713e-01 3.005886033547e-01 2.987943863836e-01 2.969748309220e-01 2.951292911447e-01 2.932581480777e-01 2.913610473142e-01 2.894385041086e-01 2.874911568720e-01 2.855185730217e-01 2.835222584810e-01 2.815012361391e-01 2.794562134932e-01 2.773872753647e-01 2.752956914491e-01 2.731804079217e-01 2.710426733721e-01 2.688828866997e-01 2.667009659961e-01 2.644983528525e-01 2.622743544172e-01 2.600296929434e-01 2.577647565965e-01 2.554798622733e-01 2.531770142173e-01 2.508557076475e-01 2.485161893762e-01 2.461588984739e-01 2.437851298967e-01 2.413959097976e-01 2.389913822350e-01 2.365727341204e-01 2.341390379226e-01 2.316932991174e-01 2.292349454530e-01 2.267659280633e-01 2.242868266778e-01 2.217975313357e-01 2.193004253718e-01 2.167954648139e-01 2.142847216818e-01 2.117697610410e-01 2.092515688880e-01 2.067305238092e-01 2.042083362719e-01 2.016865255807e-01 1.991669193984e-01 1.966516320893e-01 1.941413494948e-01 1.916388249003e-01 1.891449234957e-01 1.866625660129e-01 1.841931329554e-01 1.817390851126e-01 1.793032723357e-01 1.768868717453e-01 1.744940537374e-01 1.721266929709e-01 1.697875529966e-01 1.674787710724e-01 1.652046352714e-01 1.629683027715e-01 1.607734937434e-01 1.586230144278e-01 1.565205070161e-01 1.544691363687e-01 1.524736966459e-01 1.505385397074e-01 1.486682108257e-01 1.468655120118e-01 1.451360060992e-01 1.434835160871e-01 1.419121335538e-01 1.404274989227e-01 1.390348400054e-01 1.377373736137e-01 1.365396348068e-01 1.354461428786e-01 1.344610844521e-01 1.335893352008e-01 1.328344298986e-01 1.322004278752e-01 1.316896647044e-01 1.313052571464e-01 1.310510116350e-01 1.309284341845e-01 1.309397733879e-01 1.310855914513e-01 1.313674722801e-01 1.317850431257e-01 1.323391185248e-01 1.330292491314e-01 1.338538019873e-01 1.348113969325e-01 1.359006844156e-01 1.371191152211e-01 1.384644570877e-01 1.399334138772e-01 1.415229330765e-01 1.432294493101e-01 1.450504756265e-01 1.469810071360e-01 1.490177496364e-01 1.511571676649e-01 1.533938349441e-01 1.557254320393e-01 1.581472896598e-01 1.606553960848e-01 1.632458507450e-01 1.659148934443e-01 1.686585671245e-01 1.714734013949e-01 1.743563070523e-01 1.773012270018e-01 1.803078647751e-01 1.833716154918e-01 1.864886920409e-01 1.896566357611e-01 1.928718266262e-01 1.961325032642e-01 1.994351239786e-01 2.027771334270e-01 2.061551432049e-01 2.095676665431e-01 2.130115337850e-01 2.164852311565e-01 2.199857995427e-01 2.235113736527e-01 2.270591972944e-01 2.306280781593e-01 2.342155284682e-01 2.378200463376e-01 2.414392832576e-01 2.450716676743e-01 2.487151265517e-01 2.523690749857e-01 2.560306123704e-01 2.596986537072e-01 2.633720236431e-01 2.670479168553e-01 2.707262531948e-01 2.744050989863e-01 2.780825154686e-01 2.817582478582e-01 2.854297587379e-01 2.890962758834e-01 2.927568408014e-01 2.964094182886e-01 3.000539974347e-01 3.036874593846e-01 3.073103098880e-01 3.109200323164e-01 3.145163620053e-01 3.180984522872e-01 3.216641582396e-01 3.252123830720e-01 3.287427687551e-01 3.322539776684e-01 3.357452993497e-01 3.392144741023e-01 3.426618102803e-01 3.460852697934e-01 3.494838242633e-01 3.528579689254e-01 3.562046473645e-01 3.595245711295e-01 3.628151162109e-01 3.660762114133e-01 3.693075344324e-01 3.725069208039e-01 3.756742706699e-01 3.788079333116e-01 3.819068022380e-01 3.849710864675e-01 3.879985555247e-01 3.909896431005e-01 3.939423392877e-01 3.968561250332e-01 3.997307176150e-01 4.025636852292e-01 4.053558300226e-01 4.081056580482e-01 4.108107663613e-01 4.134732074041e-01 4.160894960115e-01 4.186606059204e-01 4.211845414481e-01 4.236605076453e-01 4.260894755503e-01 4.284673340217e-01 4.307967898210e-01 4.330739331213e-01 4.353002396845e-01 4.374740014739e-01 4.395935310177e-01 4.416599163108e-01 4.436711440275e-01 4.456263410583e-01 4.475261079604e-01 4.493673092973e-01 4.511517184949e-01 4.528771337667e-01 4.545429728815e-01 4.561487839856e-01 4.576930652616e-01 4.591769208581e-01 4.605977884847e-01 4.619561803682e-01 4.632508370118e-01 4.644808054958e-01 4.656461657039e-01 4.667459203071e-01 4.677791936643e-01 4.687463889578e-01 4.696446109851e-01 4.704761013295e-01 4.712378513825e-01 4.719315101025e-01 4.725545591622e-01 4.731070111172e-01 4.735894928411e-01 4.739995361425e-01 4.743378060708e-01 4.746038086139e-01 4.747964494397e-01 4.749162081344e-01 4.749613410389e-01 4.749326377453e-01 4.748288369081e-01 4.746500276092e-01 4.743960201164e-01 4.740651260314e-01 4.736588171122e-01 4.731752666062e-01 4.726145585717e-01 4.719769680562e-01 4.712615943277e-01 4.704690442004e-01 4.695972312045e-01 4.686477877153e-01 4.676196824882e-01 4.665128764269e-01 4.653274082027e-01 4.640627812280e-01 4.627188423134e-01 4.612956212747e-01 4.597931516583e-01 4.582117630207e-01 4.565506759502e-01 4.548101872239e-01 4.529906282835e-01 4.510916872577e-01 4.491136486812e-01 4.470565583140e-01 4.449207389766e-01 4.427059442756e-01 4.404128437616e-01 4.380415895897e-01 4.355923014685e-01 4.330652446680e-01 4.304609563959e-01 4.277802277983e-01 4.250222862141e-01 4.221888750153e-01 4.192796057521e-01 4.162956422445e-01 4.132377554762e-01 4.101049560612e-01 4.068997835076e-01 4.036221384474e-01 4.002732503644e-01 3.968538659902e-01 3.933637516780e-01 3.898054024421e-01 3.861789046205e-01 3.824857242263e-01 3.787272598826e-01 3.749031564026e-01 3.710172748484e-01 3.670685443585e-01 3.630596033145e-01 3.589922288522e-01 3.548667523622e-01 3.506861491361e-01 3.464516218596e-01 3.421654081432e-01 3.378290141987e-01 3.334441789463e-01 3.290145678295e-01 3.245415756301e-01 3.200275421016e-01 3.154755318859e-01 3.108880289746e-01 3.062689683353e-01 3.016200561492e-01 2.969461576710e-01 2.922495388187e-01 2.875345704436e-01 2.828056591773e-01 2.780655590320e-01 2.733210462830e-01 2.685750741324e-01 2.638335718526e-01 2.591025606916e-01 2.543862962770e-01 2.496931521629e-01 2.450274338448e-01 2.403981278855e-01 2.358107792273e-01 2.312746097120e-01 2.267990477676e-01 2.223905579346e-01 2.180607801860e-01 2.138184210675e-01 2.096751433701e-01 2.056419611515e-01 2.017298043913e-01 1.979525792950e-01 1.943203615654e-01 1.908495238933e-01 1.875515348557e-01 1.844404002560e-01 1.815324743176e-01 1.788383154854e-01 1.763748548591e-01 1.741535346136e-01 1.721875189866e-01 1.704901840785e-01 1.690698806291e-01 1.679387625390e-01 1.671039450868e-01 1.665720372873e-01 1.663466692793e-01 1.664313985930e-01 1.668263344085e-01 1.675284453283e-01 1.685351623051e-01 1.698402754155e-01 1.714357419663e-01 1.733129809615e-01 1.754613753786e-01 1.778687229345e-01 1.805221330665e-01 1.834089901796e-01 1.865150350265e-01 1.898260757795e-01 1.933288588399e-01 1.970078079215e-01 2.008494833347e-01 2.048413861404e-01 2.089677154137e-01 2.132175522633e-01 2.175779992501e-01 2.220365446550e-01 2.265821698390e-01 2.312033783413e-01 2.358905721963e-01 2.406326678239e-01 2.454204201368e-01 2.502450670133e-01 2.550964858618e-01 2.599682459092e-01 2.648504340944e-01 2.697362787904e-01 2.746188619592e-01 2.794904837981e-01 2.843442499024e-01 2.891747706503e-01 2.939745457879e-01 2.987382729430e-01 3.034599166136e-01 3.081337950151e-01 3.127549863761e-01 3.173168284369e-01 3.218161301790e-01 3.262466552298e-01 3.306039633001e-01 3.348834759348e-01 3.390803742978e-01 3.431909020476e-01 3.472098046207e-01 3.511339667868e-01 3.549587822891e-01 3.586799293095e-01 3.622939117529e-01 3.657961981292e-01 3.691839964670e-01 3.724536630832e-01 3.756011800248e-01 3.786233301691e-01 3.815160062742e-01 3.842777016505e-01 3.869033873799e-01 3.893906861059e-01 3.917371179004e-01 3.939388488567e-01 3.959930683276e-01 3.978973930994e-01 3.996486472355e-01 4.012446609354e-01 4.026829351822e-01 4.039601543988e-01 4.050752451260e-01 4.060259441418e-01 4.068086773331e-01 4.074221456866e-01 4.078655107392e-01 4.081347832161e-01 4.082299362981e-01 4.081484342978e-01 4.078888656281e-01 4.074498335573e-01 4.068304405732e-01 4.060283433758e-01 4.050443457036e-01 4.038763172594e-01 4.025235230556e-01 4.009857051141e-01 3.992623075928e-01 3.973523141178e-01 3.952568108490e-01 3.929750732756e-01 3.905065222533e-01 3.878525552580e-01 3.850132838068e-01 3.819897749758e-01 3.787832682741e-01 3.753936988763e-01 3.718246649678e-01 3.680755933070e-01 3.641495423606e-01 3.600484585101e-01 3.557739631864e-01 3.513313711341e-01 3.467206227203e-01 3.419475107224e-01 3.370152382191e-01 3.319277941581e-01 3.266906867979e-01 3.213084304287e-01 3.157876660125e-01 3.101340165702e-01 3.043538758195e-01 2.984564958099e-01 2.924485578137e-01 2.863399481591e-01 2.801411915652e-01 2.738627865730e-01 2.675177887655e-01 2.611184777071e-01 2.546813022128e-01 2.482208960186e-01 2.417565723234e-01 2.353072007149e-01 2.288956052091e-01 2.225461994059e-01 2.162853967233e-01 2.101425542952e-01 2.041507396180e-01 1.983453216903e-01 1.927648260964e-01 1.874513561447e-01 1.824498659570e-01 1.778074149084e-01 1.735743557120e-01 1.698001106327e-01 1.665348559100e-01 1.638281687376e-01 1.617234468069e-01 1.602614757702e-01 1.594713735613e-01 1.593773719081e-01 1.599899432477e-01 1.613087833142e-01 1.633244104372e-01 1.660129527847e-01 1.693478660907e-01 1.732890239226e-01 1.777961744337e-01 1.828223784702e-01 1.883211853013e-01 1.942461494766e-01 2.005495516198e-01 2.071875320941e-01 2.141161984161e-01 2.212959079793e-01 2.286894460790e-01 2.362602520153e-01 2.439773109486e-01 2.518079520800e-01 2.597252999821e-01 2.677030406710e-01 2.757157646414e-01 2.837423645258e-01 2.917591833799e-01 2.997477121049e-01 3.076881263685e-01 3.155633025452e-01 3.233572140230e-01 3.310512891357e-01 3.386321982127e-01 3.460855501331e-01 3.533973998570e-01 3.605540157036e-01 3.675429730223e-01 3.743535898807e-01 3.809732886198e-01 3.873897488529e-01 3.935955560586e-01 3.995783389687e-01 4.053289426222e-01 4.108383678014e-01 4.160982550191e-01 4.211003711483e-01 4.258353091470e-01 4.302981506221e-01 4.344800761749e-01 4.383754960115e-01 4.419779762115e-01 4.452821944252e-01 4.482842334269e-01 4.509769670525e-01 4.533591232798e-01 4.554255571973e-01 4.571742742019e-01 4.586035207350e-01 4.597088743748e-01 4.604926403053e-01 4.609527380114e-01 4.610894846663e-01 4.609047653088e-01 4.603984267938e-01 4.595757179611e-01 4.584373205373e-01 4.569885262352e-01 4.552353092034e-01 4.531814638894e-01 4.508364410073e-01 4.482058013210e-01 4.452992966010e-01 4.421278489452e-01 4.387005712216e-01 4.350331863460e-01 4.311366803244e-01 4.270268283045e-01 4.227211910230e-01 4.182357218176e-01 4.135926694295e-01 4.088100167213e-01 4.039120631057e-01 3.989237618078e-01 3.938699090577e-01 3.887793345713e-01 3.836807313883e-01 3.786067885323e-01 3.735910163144e-01 3.686662882359e-01 3.638714465566e-01 3.592419434111e-01 3.548191222212e-01 3.506412201108e-01 3.467484660914e-01 3.431815133117e-01 3.399794656248e-01 3.371807789406e-01 3.348221300160e-01 3.329376388018e-01 3.315581935701e-01 3.307109603161e-01 3.304173321122e-01 3.306940740462e-01 3.315552391987e-01 3.330027232685e-01 3.350389619925e-01 3.376563488033e-01 3.408428528237e-01 3.445824040942e-01 3.488508529897e-01 3.536237249233e-01 3.588693501937e-01 3.645546925970e-01 3.706467440921e-01 3.771043954848e-01 3.838921164416e-01 3.909687848989e-01 3.982959886583e-01 4.058354437175e-01 4.135465274785e-01 4.213932864456e-01 4.293371372597e-01 4.373429849319e-01 4.453750188515e-01 4.533999743284e-01 4.613862750882e-01 4.693017717861e-01 4.771181076308e-01 4.848057978056e-01 4.923376176851e-01 4.996895508660e-01 5.068356672720e-01 5.137549591266e-01 5.204226146958e-01 5.268216576734e-01 5.329312423131e-01 5.387327060137e-01 5.442118296818e-01 5.493506805286e-01 5.541360915301e-01 5.585546896438e-01 5.625943631230e-01 5.662453961421e-01 5.694970564194e-01 5.723423965483e-01 5.747729777253e-01 5.767842497396e-01 5.783710151263e-01 5.795292571903e-01 5.802569981696e-01 5.805529404218e-01 5.804177785293e-01 5.798524759806e-01 5.788594515797e-01 5.774439021821e-01 5.756095633634e-01 5.733639818579e-01 5.707146509101e-01 5.676710288549e-01 5.642436152496e-01 5.604435836682e-01 5.562855450108e-01 5.517840272165e-01 5.469536608313e-01 5.418146776200e-01 5.363844998990e-01 5.306850856647e-01 5.247372507293e-01 5.185652612255e-01 5.121956338340e-01 5.056526095245e-01 4.989669041982e-01 4.921668453914e-01 4.852838186578e-01 4.783502936266e-01 4.713989677161e-01 4.644657716879e-01 4.575858617015e-01 4.507963274669e-01 4.441325167259e-01 4.376329394110e-01 4.313343291774e-01 4.252720074793e-01 4.194830620918e-01 4.140005651978e-01 4.088575587609e-01 4.040821670159e-01 3.997021323846e-01 3.957407550287e-01 3.922153136583e-01 3.891424162294e-01 3.865300267745e-01 3.843820914616e-01 3.826988576352e-01 3.814712469078e-01 3.806904336227e-01 3.803356267570e-01 3.803868506232e-01 3.808166979438e-01 3.815935757781e-01 3.826870069832e-01 3.840578695627e-01 3.856683654992e-01 3.874799798862e-01 3.894514259670e-01 3.915442277557e-01 3.937158273222e-01 3.959307460175e-01 3.981496111276e-01 4.003383204498e-01 4.024634126751e-01 4.044928397003e-01 4.064025443449e-01 4.081636862464e-01 4.097564353110e-01 4.111636945059e-01 4.123672994236e-01 4.133581147964e-01 4.141253102701e-01 4.146657424044e-01 4.149756281462e-01 4.150576279567e-01 4.149168457149e-01 4.145589037246e-01 4.139946457622e-01 4.132372555148e-01 4.123011114315e-01 4.112039463868e-01 4.099633996385e-01 4.086012569421e-01 4.071364379046e-01 4.055926609402e-01 4.039904661854e-01 4.023512120720e-01 4.006973825057e-01 3.990455101655e-01 3.974166450193e-01 3.958263398300e-01 3.942869133812e-01 3.928131026148e-01 3.914102109354e-01 3.900883245636e-01 3.888499611262e-01 3.876950377117e-01 3.866260086760e-01 3.856362067461e-01 3.847246105099e-01 3.838847274515e-01 3.831113081758e-01 3.823998533620e-01 3.817443386611e-01 3.811455133088e-01 3.806002383870e-01 3.801145431409e-01 3.796937842711e-01 3.793484757210e-01 3.790978037204e-01 3.789583811469e-01 3.789595196061e-01 3.791307063148e-01 3.795078797355e-01 3.801328167442e-01 3.810469219623e-01 3.822986461604e-01 3.839332644720e-01 3.859985812191e-01 3.885395942784e-01 3.915970318436e-01 3.952070578691e-01 3.993953478026e-01 4.041839937446e-01 4.095806029875e-01 4.155820421093e-01 4.221765444744e-01 4.293367859250e-01 4.370274584722e-01 4.451989520712e-01 4.537923306441e-01 4.627423144661e-01 4.719720319157e-01 4.814021925298e-01 4.909444697692e-01 5.005117846071e-01 5.100137399447e-01 5.193566968175e-01 5.284531157979e-01 5.372122936542e-01 5.455503060093e-01 5.533866235030e-01 5.606445553976e-01 5.672559983470e-01 5.731575763464e-01 5.782945472242e-01 5.826209957993e-01 5.861001101019e-01 5.887048132563e-01 5.904165434197e-01 5.912326665422e-01 5.911565668052e-01 5.902070859495e-01 5.884146414300e-01 5.858213367637e-01 5.824850582559e-01 5.784734407814e-01 5.738713648587e-01 5.687746927874e-01 5.632927902493e-01 5.575495289225e-01 5.516764302016e-01 5.458190417018e-01 5.401276644670e-01 5.347604423508e-01 5.298753119139e-01 5.256279806250e-01 5.221684867114e-01 5.196321021387e-01 5.181373470133e-01 5.177785940878e-01 5.186231392220e-01 5.207061914089e-01 5.240266205021e-01 5.285529837300e-01 5.342158728691e-01 5.409164733714e-01 5.485303977424e-01 5.569066397554e-01 5.658816931336e-01 5.752738988150e-01 5.848985934329e-01 5.945688837764e-01 6.040944403628e-01 6.132970476537e-01 6.220007934994e-01 6.300447841414e-01 6.372808110790e-01 6.435749213302e-01 6.488142728917e-01 6.529016938127e-01 6.557629789192e-01 6.573443351134e-01 6.576154977717e-01 6.565722083800e-01 6.542295923586e-01 6.506321814006e-01 6.458461912750e-01 6.399619238077e-01 6.330924526268e-01 6.253698777248e-01 6.169484077254e-01 6.079938061870e-01 5.986834983848e-01 5.892041024197e-01 5.797403658735e-01 5.704745430723e-01 5.615788111595e-01 5.532074843082e-01 5.454946751162e-01 5.385498982028e-01 5.324536366509e-01 5.272540476631e-01 5.229786119416e-01 5.196246927104e-01 5.171737421923e-01 5.155932423140e-01 5.148463897926e-01 5.148971125658e-01 5.157132987042e-01 5.172755523787e-01 5.195743088781e-01 5.226110878484e-01 5.263951536356e-01 5.309345137913e-01 5.362381113372e-01 5.422966790733e-01 5.490807442531e-01 5.565374668722e-01 5.645758729320e-01 5.730727769489e-01 5.818694912882e-01 5.907748301134e-01 5.995720551638e-01 6.080230604392e-01 6.158857668742e-01 6.229160427997e-01 6.288848390089e-01 6.335900008673e-01 6.368635817664e-01 6.385870714003e-01 6.386979949644e-01 6.372008040738e-01 6.341716224122e-01 6.297628760365e-01 6.242065383023e-01 6.178062246855e-01 6.109396337902e-01 6.040352273932e-01 5.975577844808e-01 5.919795370935e-01 5.877494964829e-01 5.852545152267e-01 5.847850190903e-01 5.865082286506e-01 5.904476750643e-01 5.964822043745e-01 6.043651690360e-01 6.137429612661e-01 6.241970248876e-01 6.352770781594e-01 6.465381139952e-01 6.575716581767e-01 6.680250719200e-01 6.776215219025e-01 6.861665895142e-01 6.935454697083e-01 6.997290404825e-01 7.047513760654e-01 7.087086787634e-01 7.117295243297e-01 7.139622123534e-01 7.155541788045e-01 7.166289923145e-01 7.172754732598e-01 7.175313132852e-01 7.173872895592e-01 7.167844456912e-01 7.156269181111e-01 7.138038351627e-01 7.112026960447e-01 7.077417800707e-01 7.033887883398e-01 6.981811003210e-01 6.922487296657e-01 6.858123199750e-01 6.791926861845e-01 6.727892455657e-01 6.670612481480e-01 6.624937991018e-01 6.595440023788e-01 6.586025343649e-01 6.599378150188e-01 6.636698199252e-01 6.697554382178e-01 6.779866317542e-01 6.880339116252e-01 6.994740816999e-01 7.118498018048e-01 7.247137582807e-01 7.376608060282e-01 7.503689551154e-01 7.625971739110e-01 7.741985541120e-01 7.851001553959e-01 7.952874370273e-01 8.047840973709e-01 8.136127822000e-01 8.217934831137e-01 8.293072310410e-01 8.361035082929e-01 8.421019871849e-01 8.471979683202e-01 8.512982638616e-01 8.543304343678e-01 8.562722581796e-01 8.571733748859e-01 8.571462731571e-01 8.563847612563e-01 8.551243665889e-01 8.536265772032e-01 8.521459991159e-01 8.508776865214e-01 8.499526234563e-01 8.493928494958e-01 8.491355002242e-01 8.490427419970e-01 8.489278041891e-01 8.486250997788e-01 8.480037809011e-01 8.470331705017e-01 8.457923561058e-01 8.444601967176e-01 8.433262301911e-01 8.408805193509e-01 8.364501047932e-01 8.331515395924e-01 8.337368590498e-01 8.387226307382e-01 8.460435511732e-01 8.525056621407e-01 8.559293073710e-01 8.565133697613e-01 8.565720719027e-01 8.588682214810e-01 8.646055909881e-01 8.724686871273e-01 8.794638550164e-01 8.829070371190e-01 8.821571264737e-01 8.789969026610e-01 8.765041712361e-01 8.770430410144e-01 8.806797477818e-01 8.852335758023e-01 8.879006595123e-01 8.872386838161e-01 8.842103530656e-01 8.816531087428e-01 8.824742598121e-01 8.877004431100e-01 8.958446528755e-01 9.040337416222e-01 9.100209252635e-01 9.137052695384e-01 9.171801436604e-01 9.232864716624e-01 9.336192668318e-01 9.473775531225e-01 9.618774750935e-01 9.743163294788e-01 9.835356638776e-01 9.906132757610e-01 9.979821337507e-01 1.007668536190e+00 1.019800315902e+00 1.032418408313e+00 1.042730212074e+00 1.048879140796e+00 1.051014354483e+00 1.051080459076e+00 1.051461049114e+00 1.053326999263e+00 1.055802848052e+00 1.056579551407e+00 1.053492339517e+00 1.045965468500e+00 1.035466013500e+00 1.024642941677e+00 1.015683704387e+00 1.008967895172e+00 1.003010470957e+00 9.957115893389e-01 9.860364974845e-01 9.749891758658e-01 9.651688016565e-01 9.591363279443e-01 9.576661313338e-01 9.591459926719e-01 9.606171488518e-01 9.597710152119e-01 9.565668221434e-01 9.534757563308e-01 9.542365278718e-01 9.617878623493e-01 9.766099951751e-01 9.965857394584e-01 1.018416272592e+00 1.006203875080e+00 9.215358490916e-01 8.247872162732e-01 7.969506844241e-01 8.617534880699e-01 9.561826959738e-01 1.009823096959e+00 9.959661797304e-01 9.370053969935e-01 8.924099515182e-01 9.150580757717e-01 9.932977237193e-01 1.065673642783e+00 1.081032455623e+00 1.028588799868e+00 9.439196190475e-01 8.973239676236e-01 9.395375049170e-01 1.041560315422e+00 1.130485420011e+00 1.153933916620e+00 1.101422963451e+00 1.005082390124e+00 9.293044422417e-01 9.299917035080e-01 9.969003015678e-01 1.067867205500e+00 1.090980648480e+00 1.052622084144e+00 9.782274809145e-01 9.195032666052e-01 9.191856911497e-01 9.695643509651e-01 1.023375948440e+00 1.039783793224e+00 1.008488138469e+00 9.511979595951e-01 9.091807904714e-01 9.138512149328e-01 9.579361084562e-01 1.005255835565e+00 1.024172270087e+00 1.006274566207e+00 9.672793329000e-01 9.361995898125e-01 9.345735196260e-01 9.589346203355e-01 9.863415234728e-01 9.956549738020e-01 9.821581353923e-01 9.588551734344e-01 9.465558114115e-01 9.569931965143e-01 9.824964220820e-01 1.003510812000e+00 1.004960840862e+00 9.868691169193e-01 9.643199896165e-01 9.569907616736e-01 9.729368502259e-01 1.001166945849e+00 1.021688782945e+00 1.021457193843e+00 1.003118082832e+00 9.829017925642e-01 9.786057072254e-01 9.946881817116e-01 1.018796008303e+00 1.033919960538e+00 1.032653286391e+00 1.022216908491e+00 1.017977259110e+00 1.029566018120e+00 1.051460753717e+00 1.068022460525e+00 1.067312587954e+00 1.050675335064e+00 1.031853136247e+00 1.026075773510e+00 1.036566970206e+00 1.051865645088e+00 1.056909676826e+00 1.045881721927e+00 1.026285235019e+00 1.012242431450e+00 1.012101912294e+00 1.021411780598e+00 1.028896406278e+00 1.028346516389e+00 1.024210219785e+00 1.026310090503e+00 1.038404217154e+00 1.052390607742e+00 1.055308696745e+00 1.084710683945e+00
 1.711191596625e-01 1.694790894249e-01 1.678962689216e-01 1.664622780605e-01 1.651146126912e-01 1.636989154102e-01 1.621255955378e-01 1.604605110358e-01 1.588540075396e-01 1.573817771013e-01 1.559792849564e-01 1.545146113870e-01 1.529187352968e-01 1.512431834786e-01 1.496087058561e-01 1.480971204140e-01 1.466707345880e-01 1.452008762423e-01 1.435940926620e-01 1.418896475806e-01 1.402230086236e-01 1.386922184540e-01 1.372586940730e-01 1.357817522771e-01 1.341547024194e-01 1.324150594467e-01 1.307181665794e-01 1.291810570143e-01 1.277509282025e-01 1.262474545207e-01 1.245568170112e-01 1.227603747662e-01 1.210523898500e-01 1.195262128961e-01 1.180745028468e-01 1.165007380860e-01 1.147317734235e-01 1.128972397863e-01 1.111949212067e-01 1.096796733053e-01 1.082058458835e-01 1.065844526607e-01 1.047816569351e-01 1.029468069786e-01 1.012558416972e-01 9.973457694985e-02 9.824331681711e-02 9.661936149988e-02 9.483629025612e-02 9.302586015902e-02 9.134650318851e-02 8.982472741187e-02 8.832889321358e-02 8.670397020860e-02 8.493223148546e-02 8.315376307281e-02 8.152034294441e-02 8.003449641414e-02 7.854332186718e-02 7.690278897031e-02 7.513892981979e-02 7.342624583926e-02 7.189607341177e-02 7.048922634493e-02 6.902115217342e-02 6.739051580757e-02 6.569306945332e-02 6.411755145667e-02 6.274277007438e-02 6.145283631936e-02 6.007054613722e-02 5.855115146832e-02 5.702948136929e-02 5.567850802339e-02 5.452581961291e-02 5.343305147665e-02 5.225006688363e-02 5.097533142202e-02 4.975890820428e-02 4.874895013727e-02 4.793600489096e-02 4.716736033165e-02 4.631849536347e-02 4.543373075241e-02 4.468207378952e-02 4.417460886826e-02 4.384439602510e-02 4.352775377451e-02 4.315109541559e-02 4.281555357875e-02 4.268698287656e-02 4.280758761032e-02 4.305132518555e-02 4.326978795540e-02 4.345700796066e-02 4.375354561512e-02 4.428714979726e-02 4.502691730089e-02 4.581643411861e-02 4.654559757046e-02 4.726749448918e-02 4.813508606796e-02 4.922492769263e-02 5.045112774649e-02 5.165822054545e-02 5.278800349268e-02 5.393354058884e-02 5.523226949261e-02 5.671201270719e-02 5.826218952968e-02 5.975412507875e-02 6.117125442704e-02 6.262027314454e-02 6.420914001694e-02 6.593335682922e-02 6.768402418137e-02 6.936324306822e-02 7.098267225985e-02 7.264128057385e-02 7.441683602449e-02 7.628639688139e-02 7.815665306977e-02 7.996206467924e-02 8.172659155746e-02 8.352881526202e-02 8.541832143105e-02 8.736975747136e-02 8.931405130639e-02 9.121120081053e-02 9.307975736996e-02 9.497317778440e-02 9.692393892791e-02 9.891846360868e-02 1.009149173128e-01 1.028820967627e-01 1.048220705116e-01 1.067631413926e-01 1.087361821155e-01 1.107508251363e-01 1.127863320799e-01 1.148071824955e-01 1.167911577106e-01 1.187516108110e-01 1.207297369983e-01 1.227564089273e-01 1.248198537566e-01 1.268753374515e-01 1.288864556214e-01 1.308617927434e-01 1.328477874077e-01 1.348821794701e-01 1.369564908309e-01 1.390270951660e-01 1.410588717836e-01 1.430586052326e-01 1.450616601502e-01 1.470972017034e-01 1.491629327029e-01 1.512306688931e-01 1.532793230243e-01 1.553065503585e-01 1.573251176488e-01 1.593526204847e-01 1.613965139529e-01 1.634510215150e-01 1.655029343538e-01 1.675391685794e-01 1.695598598308e-01 1.715750665700e-01 1.735983868082e-01 1.756309919468e-01 1.776623957769e-01 1.796820883330e-01 1.816917865152e-01 1.836984240111e-01 1.857053576059e-01 1.877094710815e-01 1.897051096983e-01 1.916974396389e-01 1.936927094423e-01 1.956888824038e-01 1.976757451766e-01 1.996481919784e-01 2.016129161475e-01 2.035810205297e-01 2.055545115357e-01 2.075245515655e-01 2.094802077989e-01 2.114240928214e-01 2.133641328668e-01 2.153047189450e-01 2.172414413989e-01 2.191681108469e-01 2.210845909613e-01 2.229961408437e-01 2.249046355911e-01 2.268046628051e-01 2.286930410932e-01 2.305711382381e-01 2.324438631388e-01 2.343126222265e-01 2.361751564466e-01 2.380257699110e-01 2.398633644722e-01 2.416928027133e-01 2.435162183801e-01 2.453330332949e-01 2.471400858989e-01 2.489337353673e-01 2.507163210932e-01 2.524917464421e-01 2.542603362893e-01 2.560186306674e-01 2.577626018336e-01 2.594945897060e-01 2.612183791524e-01 2.629350602565e-01 2.646414651310e-01 2.663341845935e-01 2.680138321403e-01 2.696844765240e-01 2.713468464922e-01 2.729971904165e-01 2.746337187597e-01 2.762591617670e-01 2.778747911423e-01 2.794799062704e-01 2.810700667273e-01 2.826452004753e-01 2.842084681600e-01 2.857615912590e-01 2.873025182907e-01 2.888269847851e-01 2.903350801258e-01 2.918309391181e-01 2.933149695490e-01 2.947860638313e-01 2.962407197209e-01 2.976796587417e-01 2.991046177272e-01 3.005159011181e-01 3.019134031906e-01 3.032950802944e-01 3.046614711191e-01 3.060132807924e-01 3.073499542054e-01 3.086704096935e-01 3.099742897968e-01 3.112640072225e-01 3.125381316920e-01 3.137953685943e-01 3.150347712615e-01 3.162572703197e-01 3.174634390025e-01 3.186537700089e-01 3.198261797997e-01 3.209809951560e-01 3.221174900286e-01 3.232370344939e-01 3.243389733647e-01 3.254220068833e-01 3.264873681611e-01 3.275350849547e-01 3.285652653431e-01 3.295745262253e-01 3.305651069114e-01 3.315371200721e-01 3.324912115399e-01 3.334260451631e-01 3.343409621377e-01 3.352352781492e-01 3.361099499042e-01 3.369642015760e-01 3.377997461683e-01 3.386141993562e-01 3.394081503656e-01 3.401822486275e-01 3.409344328419e-01 3.416660683028e-01 3.423766564747e-01 3.430662258933e-01 3.437345322535e-01 3.443815314665e-01 3.450064672872e-01 3.456102724096e-01 3.461920313061e-01 3.467509394424e-01 3.472875411493e-01 3.478021564639e-01 3.482946686606e-01 3.487646353900e-01 3.492110449853e-01 3.496345344064e-01 3.500348590900e-01 3.504122905209e-01 3.507664889019e-01 3.510977903681e-01 3.514043746519e-01 3.516869498595e-01 3.519463260140e-01 3.521808862625e-01 3.523930752824e-01 3.525798762304e-01 3.527422289227e-01 3.528798050379e-01 3.529924454455e-01 3.530805441051e-01 3.531449615203e-01 3.531837941559e-01 3.531973988981e-01 3.531852150684e-01 3.531478522004e-01 3.530848947740e-01 3.529969475953e-01 3.528837333823e-01 3.527445994756e-01 3.525791172691e-01 3.523866538389e-01 3.521686466149e-01 3.519253513432e-01 3.516562569230e-01 3.513608570591e-01 3.510378438748e-01 3.506883794720e-01 3.503116380168e-01 3.499084464302e-01 3.494794287370e-01 3.490241490637e-01 3.485408748878e-01 3.480299769068e-01 3.474922146952e-01 3.469263298045e-01 3.463339415292e-01 3.457143967240e-01 3.450674962797e-01 3.443928357759e-01 3.436906328800e-01 3.429604770607e-01 3.422029901316e-01 3.414174537379e-01 3.406044936010e-01 3.397640720613e-01 3.388957982698e-01 3.380000200052e-01 3.370769256381e-01 3.361244937544e-01 3.351446318318e-01 3.341371147809e-01 3.331020117657e-01 3.320396641716e-01 3.309492339845e-01 3.298297250464e-01 3.286835966444e-01 3.275091202898e-01 3.263072528438e-01 3.250772494347e-01 3.238192570452e-01 3.225334190204e-01 3.212208872436e-01 3.198800028759e-01 3.185116680889e-01 3.171156021364e-01 3.156911671687e-01 3.142403695316e-01 3.127623852465e-01 3.112574153586e-01 3.097250386475e-01 3.081648281309e-01 3.065775287322e-01 3.049639530099e-01 3.033243272241e-01 3.016579096409e-01 2.999650736291e-01 2.982454309859e-01 2.964993150200e-01 2.947282941661e-01 2.929311721526e-01 2.911084584514e-01 2.892610502473e-01 2.873880203678e-01 2.854902844161e-01 2.835670103006e-01 2.816192281111e-01 2.796484283130e-01 2.776532648205e-01 2.756350191413e-01 2.735931390750e-01 2.715275692229e-01 2.694398564694e-01 2.673292121153e-01 2.651969153643e-01 2.630430836069e-01 2.608681316959e-01 2.586722481664e-01 2.564560375977e-01 2.542199892875e-01 2.519640413994e-01 2.496898952828e-01 2.473970777372e-01 2.450866577474e-01 2.427592449942e-01 2.404146193483e-01 2.380539895791e-01 2.356782473534e-01 2.332881779173e-01 2.308847849202e-01 2.284681167412e-01 2.260384624401e-01 2.235981029049e-01 2.211472842833e-01 2.186875003341e-01 2.162192090361e-01 2.137426368794e-01 2.112591090051e-01 2.087714492173e-01 2.062801272915e-01 2.037862397745e-01 2.012909849853e-01 1.987949359246e-01 1.963007940320e-01 1.938097874184e-01 1.913242297137e-01 1.888449116522e-01 1.863745300540e-01 1.839137078748e-01 1.814650208025e-01 1.790313865508e-01 1.766143311055e-01 1.742168319609e-01 1.718405617862e-01 1.694886653286e-01 1.671637582944e-01 1.648691380622e-01 1.626064012907e-01 1.603804177905e-01 1.581934549824e-01 1.560501374545e-01 1.539525979672e-01 1.519057967195e-01 1.499119409948e-01 1.479763997867e-01 1.461032707844e-01 1.442970876569e-01 1.425615263019e-01 1.409012320323e-01 1.393207163428e-01 1.378239360386e-01 1.364164720318e-01 1.351026660663e-01 1.338871724029e-01 1.327737160559e-01 1.317664593657e-01 1.308707308069e-01 1.300897976751e-01 1.294281014173e-01 1.288889657522e-01 1.284744912184e-01 1.281876758081e-01 1.280318802504e-01 1.280080769672e-01 1.281188014419e-01 1.283638124976e-01 1.287440420232e-01 1.292598964598e-01 1.299107959083e-01 1.306965057994e-01 1.316146183489e-01 1.326636681806e-01 1.338411657222e-01 1.351455756092e-01 1.365737133067e-01 1.381226864671e-01 1.397884527855e-01 1.415673313554e-01 1.434569181094e-01 1.454526371668e-01 1.475508075650e-01 1.497474071490e-01 1.520376684944e-01 1.544188182744e-01 1.568858830428e-01 1.594359718090e-01 1.620645425195e-01 1.647673899769e-01 1.675424185313e-01 1.703840648904e-01 1.732901416880e-01 1.762564031179e-01 1.792803850690e-01 1.823580486052e-01 1.854865216119e-01 1.886630561526e-01 1.918846818947e-01 1.951480080213e-01 1.984513786557e-01 2.017911508271e-01 2.051660078378e-01 2.085725436027e-01 2.120086308406e-01 2.154721888312e-01 2.189610112832e-01 2.224729293514e-01 2.260062609428e-01 2.295587628469e-01 2.331281018228e-01 2.367136290813e-01 2.403121529053e-01 2.439227391265e-01 2.475441748281e-01 2.511735174338e-01 2.548100354701e-01 2.584527466885e-01 2.620990278723e-01 2.657480232107e-01 2.693983431640e-01 2.730484293373e-01 2.766968762835e-01 2.803421416876e-01 2.839840262844e-01 2.876192303037e-01 2.912487931217e-01 2.948701959133e-01 2.984821995005e-01 3.020845721812e-01 3.056746494332e-01 3.092526528354e-01 3.128166269790e-01 3.163657111349e-01 3.198995744426e-01 3.234155354816e-01 3.269135633831e-01 3.303932834755e-01 3.338514289381e-01 3.372897382921e-01 3.407046135020e-01 3.440973143139e-01 3.474653620491e-01 3.508072517590e-01 3.541245812606e-01 3.574136441864e-01 3.606749216881e-01 3.639068909450e-01 3.671089276609e-01 3.702803951832e-01 3.734193459340e-01 3.765260011583e-01 3.795993338755e-01 3.826369969504e-01 3.856400524434e-01 3.886057486138e-01 3.915349922702e-01 3.944255703039e-01 3.972767889542e-01 4.000894565572e-01 4.028599342429e-01 4.055897304740e-01 4.082767816737e-01 4.109198888839e-01 4.135197090044e-01 4.160734829183e-01 4.185820849835e-01 4.210436318074e-01 4.234580872920e-01 4.258248464607e-01 4.281416072122e-01 4.304092878047e-01 4.326258440670e-01 4.347909942562e-01 4.369047600992e-01 4.389639381688e-01 4.409710529223e-01 4.429228572984e-01 4.448194328355e-01 4.466610060203e-01 4.484443339858e-01 4.501717728634e-01 4.518404423131e-01 4.534500503494e-01 4.550010777373e-01 4.564902324608e-01 4.579199408483e-01 4.592872772196e-01 4.605930174833e-01 4.618360944985e-01 4.630148742926e-01 4.641299993868e-01 4.651798496161e-01 4.661645020813e-01 4.670836184825e-01 4.679353837344e-01 4.687207799143e-01 4.694376302692e-01 4.700868914118e-01 4.706674825524e-01 4.711774605194e-01 4.716187262123e-01 4.719888084691e-01 4.722882375765e-01 4.725171534886e-01 4.726730206457e-01 4.727567141075e-01 4.727680914479e-01 4.727061989780e-01 4.725706353429e-01 4.723612081285e-01 4.720774883257e-01 4.717193821299e-01 4.712851756332e-01 4.707762249367e-01 4.701918023833e-01 4.695312930782e-01 4.687946578753e-01 4.679813485085e-01 4.670914068349e-01 4.661244647093e-01 4.650810027149e-01 4.639593164567e-01 4.627613120677e-01 4.614849817115e-01 4.601311703707e-01 4.586996492746e-01 4.571901232594e-01 4.556030487887e-01 4.539382010470e-01 4.521958713677e-01 4.503754183734e-01 4.484772589124e-01 4.465018127684e-01 4.444489666600e-01 4.423184645902e-01 4.401113262523e-01 4.378273585121e-01 4.354669576140e-01 4.330296899232e-01 4.305165171048e-01 4.279280343580e-01 4.252640791458e-01 4.225255206018e-01 4.197127002265e-01 4.168258348700e-01 4.138655316025e-01 4.108324531493e-01 4.077277688064e-01 4.045519814223e-01 4.013047401388e-01 3.979878557922e-01 3.946022133099e-01 3.911485365905e-01 3.876276293185e-01 3.840397712731e-01 3.803872204889e-01 3.766706517312e-01 3.728911854634e-01 3.690501781666e-01 3.651484325637e-01 3.611883483469e-01 3.571709607894e-01 3.530972732017e-01 3.489696954230e-01 3.447895058143e-01 3.405592929458e-01 3.362800342810e-01 3.319540231932e-01 3.275842015483e-01 3.231720486382e-01 3.187206240415e-01 3.142323573563e-01 3.097095152694e-01 3.051556917254e-01 3.005732199034e-01 2.959667830383e-01 2.913383258886e-01 2.866924003819e-01 2.820322857889e-01 2.773621854506e-01 2.726877056480e-01 2.680119395354e-01 2.633406984849e-01 2.586797145751e-01 2.540331575954e-01 2.494089070591e-01 2.448116209036e-01 2.402497917523e-01 2.357289788496e-01 2.312573203260e-01 2.268443101268e-01 2.224962124940e-01 2.182243502592e-01 2.140375689935e-01 2.099453903550e-01 2.059604020386e-01 2.020916112774e-01 1.983537770744e-01 1.947550108444e-01 1.913112250426e-01 1.880351719741e-01 1.849379011348e-01 1.820364986446e-01 1.793410648740e-01 1.768667831207e-01 1.746268576483e-01 1.726324497463e-01 1.708972667802e-01 1.694291000024e-01 1.682405594900e-01 1.673380351437e-01 1.667281085724e-01 1.664178874704e-01 1.664066585840e-01 1.666981624614e-01 1.672892499829e-01 1.681778258796e-01 1.693599369166e-01 1.708261389974e-01 1.725708504249e-01 1.745823822371e-01 1.768510461958e-01 1.793645711835e-01 1.821100851342e-01 1.850746268566e-01 1.882440172682e-01 1.916063542149e-01 1.951464200857e-01 1.988512526709e-01 2.027075330856e-01 2.067011719692e-01 2.108220459579e-01 2.150550401446e-01 2.193898457961e-01 2.238153945487e-01 2.283192950539e-01 2.328929611978e-01 2.375245518350e-01 2.422064602956e-01 2.469277360909e-01 2.516808883436e-01 2.564575043137e-01 2.612487827800e-01 2.660478370196e-01 2.708470147778e-01 2.756391362114e-01 2.804187694683e-01 2.851782243664e-01 2.899109069353e-01 2.946122921483e-01 2.992751363000e-01 3.038948191734e-01 3.084662100028e-01 3.129830572904e-01 3.174414297811e-01 3.218349107174e-01 3.261601489537e-01 3.304126983799e-01 3.345863679539e-01 3.386783329244e-01 3.426835679420e-01 3.465985203495e-01 3.504190575752e-01 3.541404773578e-01 3.577599329540e-01 3.612725973764e-01 3.646756801183e-01 3.679651520574e-01 3.711380491035e-01 3.741898476150e-01 3.771179488167e-01 3.799192505143e-01 3.825904610456e-01 3.851275361901e-01 3.875290675891e-01 3.897914377603e-01 3.919108506549e-01 3.938862154914e-01 3.957132485298e-01 3.973905734631e-01 3.989143452234e-01 4.002838191817e-01 4.014949105519e-01 4.025457570904e-01 4.034358943307e-01 4.041603813204e-01 4.047197313906e-01 4.051106424704e-01 4.053315596404e-01 4.053810622408e-01 4.052573247193e-01 4.049585410827e-01 4.044836022863e-01 4.038319709872e-01 4.030016632462e-01 4.019911079851e-01 4.008009576514e-01 3.994289440191e-01 3.978757193629e-01 3.961396203985e-01 3.942207871521e-01 3.921196324002e-01 3.898346695267e-01 3.873679870694e-01 3.847177595055e-01 3.818855127580e-01 3.788724421145e-01 3.756783788314e-01 3.723058399397e-01 3.687542099781e-01 3.650259918278e-01 3.611236459594e-01 3.570473923737e-01 3.528019689828e-01 3.483876467729e-01 3.438080644135e-01 3.390679444323e-01 3.341684872315e-01 3.291160303703e-01 3.239132668554e-01 3.185652047768e-01 3.130779380804e-01 3.074567495623e-01 3.017089075539e-01 2.958394918858e-01 2.898585497407e-01 2.837734025165e-01 2.775938806973e-01 2.713298462788e-01 2.649923172925e-01 2.585948952823e-01 2.521497244068e-01 2.456734812476e-01 2.391819673155e-01 2.326941097185e-01 2.262302265801e-01 2.198131937346e-01 2.134681284411e-01 2.072232190967e-01 2.011081448446e-01 1.951579044213e-01 1.894082050521e-01 1.839009577793e-01 1.786781215378e-01 1.737879127469e-01 1.692790356471e-01 1.652025519926e-01 1.616118167674e-01 1.585564017644e-01 1.560858855557e-01 1.542429582248e-01 1.530660039396e-01 1.525822878171e-01 1.528082312374e-01 1.537515791338e-01 1.554041216939e-01 1.577497691405e-01 1.607605339630e-01 1.644003862838e-01 1.686281147707e-01 1.733964329469e-01 1.786589722688e-01 1.843647487521e-01 1.904667956672e-01 1.969190026716e-01 2.036757288448e-01 2.106964338991e-01 2.179409401323e-01 2.253736818514e-01 2.329605635674e-01 2.406699411329e-01 2.484744788781e-01 2.563448939879e-01 2.642586649050e-01 2.721913267458e-01 2.801210589595e-01 2.880288841214e-01 2.958944875790e-01 3.037021730123e-01 3.114322805218e-01 3.190710586303e-01 3.266027420956e-01 3.340125136495e-01 3.412884491174e-01 3.484150866735e-01 3.553817204154e-01 3.621757923648e-01 3.687862405921e-01 3.752027626715e-01 3.814122063684e-01 3.874075904853e-01 3.931780734147e-01 3.987153192008e-01 4.040100684693e-01 4.090532801529e-01 4.138394176487e-01 4.183592009035e-01 4.226053877377e-01 4.265728882027e-01 4.302537285374e-01 4.336449547478e-01 4.367385517811e-01 4.395315187563e-01 4.420195720606e-01 4.441982987086e-01 4.460662081910e-01 4.476178107961e-01 4.488548884167e-01 4.497725577987e-01 4.503714638003e-01 4.506526325675e-01 4.506138604241e-01 4.502589649673e-01 4.495882213914e-01 4.486043947260e-01 4.473129899707e-01 4.457152935315e-01 4.438200524936e-01 4.416302827492e-01 4.391537598293e-01 4.364007826309e-01 4.333766680413e-01 4.300947871366e-01 4.265655257553e-01 4.228009229483e-01 4.188163087340e-01 4.146251330561e-01 4.102459789271e-01 4.056955747765e-01 4.009944844490e-01 3.961638988691e-01 3.912258987378e-01 3.862067572170e-01 3.811317839255e-01 3.760298696829e-01 3.709307778588e-01 3.658667682627e-01 3.608726486335e-01 3.559813254522e-01 3.512325925868e-01 3.466627236123e-01 3.423133038308e-01 3.382228813618e-01 3.344324234734e-01 3.309830863361e-01 3.279134079420e-01 3.252635837916e-01 3.230689276064e-01 3.213626202075e-01 3.201764649749e-01 3.195334102425e-01 3.194578356614e-01 3.199619790575e-01 3.210574568022e-01 3.227474719321e-01 3.250275622763e-01 3.278910282856e-01 3.313225862593e-01 3.353027710470e-01 3.398074116033e-01 3.448067558072e-01 3.502708135083e-01 3.561639707441e-01 3.624495105333e-01 3.690897347373e-01 3.760446571983e-01 3.832756051617e-01 3.907428262019e-01 3.984072449445e-01 4.062306329057e-01 4.141749540133e-01 4.222034590357e-01 4.302809053659e-01 4.383736237333e-01 4.464477005458e-01 4.544722966786e-01 4.624166933170e-01 4.702514740665e-01 4.779510043171e-01 4.854869196498e-01 4.928355587380e-01 4.999734586671e-01 5.068766618989e-01 5.135266709790e-01 5.199011830960e-01 5.259835133517e-01 5.317556384298e-01 5.372015090422e-01 5.423056762163e-01 5.470550968710e-01 5.514367461413e-01 5.554388796225e-01 5.590514426813e-01 5.622655893153e-01 5.650733871968e-01 5.674673899621e-01 5.694425839593e-01 5.709942412299e-01 5.721189549668e-01 5.728148339962e-01 5.730815402631e-01 5.729177416840e-01 5.723273093836e-01 5.713113880758e-01 5.698744081748e-01 5.680216036739e-01 5.657596122335e-01 5.630968377636e-01 5.600419510478e-01 5.566059396090e-01 5.528000350582e-01 5.486386195834e-01 5.441364950243e-01 5.393087562369e-01 5.341745790271e-01 5.287518653746e-01 5.230616883972e-01 5.171271438248e-01 5.109701395769e-01 5.046175734901e-01 4.980955772635e-01 4.914320193276e-01 4.846579409642e-01 4.778023433365e-01 4.709000070604e-01 4.639833601441e-01 4.570881756803e-01 4.502494319894e-01 4.435047723764e-01 4.368909984496e-01 4.304445876032e-01 4.242046182600e-01 4.182072200563e-01 4.124883131743e-01 4.070832629392e-01 4.020239551003e-01 3.973415902336e-01 3.930612018374e-01 3.892089680196e-01 3.858027020741e-01 3.828565584512e-01 3.803816241416e-01 3.783805688178e-01 3.768536816086e-01 3.757923519361e-01 3.751856152773e-01 3.750154597099e-01 3.752575415075e-01 3.758875097327e-01 3.768714224175e-01 3.781759232892e-01 3.797646923707e-01 3.815959000076e-01 3.836325251231e-01 3.858304042273e-01 3.881502852047e-01 3.905502466631e-01 3.929903854093e-01 3.954340629261e-01 3.978421988938e-01 4.001831711825e-01 4.024221453210e-01 4.045323649584e-01 4.064877583193e-01 4.082612539138e-01 4.098377133184e-01 4.111969175503e-01 4.123262320066e-01 4.132158530205e-01 4.138574054452e-01 4.142505590582e-01 4.143913161492e-01 4.142840144165e-01 4.139354327639e-01 4.133525360209e-01 4.125480245367e-01 4.115351521584e-01 4.103312261355e-01 4.089532340233e-01 4.074230890999e-01 4.057613184860e-01 4.039891698771e-01 4.021329937705e-01 4.002128127588e-01 3.982530945075e-01 3.962771883757e-01 3.943038950029e-01 3.923567770289e-01 3.904502394209e-01 3.886028166797e-01 3.868271506389e-01 3.851333244337e-01 3.835319561726e-01 3.820265500914e-01 3.806210630394e-01 3.793154637958e-01 3.781090313361e-01 3.769986016377e-01 3.759787428976e-01 3.750466859469e-01 3.741954576405e-01 3.734224476119e-01 3.727244954607e-01 3.721005676547e-01 3.715545827950e-01 3.710894919498e-01 3.707177679091e-01 3.704505616586e-01 3.703081450214e-01 3.703138419025e-01 3.704947322932e-01 3.708852305984e-01 3.715208349177e-01 3.724408505315e-01 3.736901921214e-01 3.753099713446e-01 3.773445786797e-01 3.798349285393e-01 3.828192723275e-01 3.863301610852e-01 3.903920381101e-01 3.950242088464e-01 4.002325832722e-01 4.060168975768e-01 4.123615969699e-01 4.192432885864e-01 4.266260907338e-01 4.344618448274e-01 4.426974285399e-01 4.512671612226e-01 4.600980552800e-01 4.691146842688e-01 4.782319557623e-01 4.873670026514e-01 4.964299795172e-01 5.053344490302e-01 5.139924082778e-01 5.223185777451e-01 5.302320180388e-01 5.376519701652e-01 5.445082547575e-01 5.507325694409e-01 5.562642592484e-01 5.610513835073e-01 5.650490461860e-01 5.682221250452e-01 5.705443134057e-01 5.720013170675e-01 5.725889181337e-01 5.723125005037e-01 5.711932342491e-01 5.692599122675e-01 5.665594835093e-01 5.631482707167e-01 5.590965098028e-01 5.544899325757e-01 5.494255669454e-01 5.440141999123e-01 5.383802666263e-01 5.326565697156e-01 5.269902683784e-01 5.215315560026e-01 5.164383540493e-01 5.118690057478e-01 5.079769224473e-01 5.049094150402e-01 5.027978978826e-01 5.017573442213e-01 5.018733641444e-01 5.032075527893e-01 5.057857998938e-01 5.095992176664e-01 5.146070424503e-01 5.207321698349e-01 5.278700252889e-01 5.358880737827e-01 5.446335007969e-01 5.539386181081e-01 5.636203656332e-01 5.734961598523e-01 5.833759700102e-01 5.930752367614e-01 6.024137627761e-01 6.112202065073e-01 6.193370666805e-01 6.266153726882e-01 6.329257480570e-01 6.381549647380e-01 6.422060674334e-01 6.450072417621e-01 6.465022228506e-01 6.466614279409e-01 6.454777429382e-01 6.429659030848e-01 6.391681467419e-01 6.341483385358e-01 6.279974891607e-01 6.208279297112e-01 6.127734261618e-01 6.039902746928e-01 5.946488688805e-01 5.849356451727e-01 5.750440587846e-01 5.651733049876e-01 5.555187801281e-01 5.462686851602e-01 5.375954379626e-01 5.296489613888e-01 5.225564011975e-01 5.164061566519e-01 5.112588766944e-01 5.071428268715e-01 5.040498944299e-01 5.019525661302e-01 5.008010562810e-01 5.005332477608e-01 5.010858937665e-01 5.023944700359e-01 5.044082284846e-01 5.070836445170e-01 5.103964292966e-01 5.143269820865e-01 5.188696678319e-01 5.240215374938e-01 5.297725235773e-01 5.361032990683e-01 5.429763051949e-01 5.503276127983e-01 5.580653914938e-01 5.660649631722e-01 5.741733853239e-01 5.822080697571e-01 5.899655823746e-01 5.972287629379e-01 6.037740735130e-01 6.093878330907e-01 6.138683136158e-01 6.170465776629e-01 6.187906952084e-01 6.190187421211e-01 6.177103133649e-01 6.149070596141e-01 6.107285686609e-01 6.053686395131e-01 5.990972091384e-01 5.922605341577e-01 5.852614972350e-01 5.785560533241e-01 5.726186155272e-01 5.679159855116e-01 5.648730459348e-01 5.638286036730e-01 5.650109379163e-01 5.685030123210e-01 5.742420362116e-01 5.820225478523e-01 5.915169584565e-01 6.023142492815e-01 6.139512848875e-01 6.259581658118e-01 6.378816797314e-01 6.493192796219e-01 6.599371524408e-01 6.694768489181e-01 6.777691298158e-01 6.847261056016e-01 6.903389385930e-01 6.946671293687e-01 6.978206305563e-01 6.999489610278e-01 7.012133588331e-01 7.017728034931e-01 7.017665412367e-01 7.012918341586e-01 7.004063828691e-01 6.991110799153e-01 6.973694444376e-01 6.951078959005e-01 6.922363067252e-01 6.886727134799e-01 6.843607937771e-01 6.793003971127e-01 6.735601146119e-01 6.672929628631e-01 6.607508632663e-01 6.542673118873e-01 6.482561260768e-01 6.431736870155e-01 6.394864168352e-01 6.376221408371e-01 6.379164792549e-01 6.405801791010e-01 6.456591925982e-01 6.530353386487e-01 6.624387028773e-01 6.734766075562e-01 6.856913473522e-01 6.985970585627e-01 7.117339562807e-01 7.247013714623e-01 7.371808001622e-01 7.489530219243e-01 7.598850269223e-01 7.699334865863e-01 7.791109560531e-01 7.874683533597e-01 7.950723847294e-01 8.019695020153e-01 8.081874746889e-01 8.137124466907e-01 8.185003176914e-01 8.224886732677e-01 8.256074504882e-01 8.278169251592e-01 8.291128205975e-01 8.295554957432e-01 8.292740999767e-01 8.284530029587e-01 8.273353408306e-01 8.261694941103e-01 8.251988516008e-01 8.246137042021e-01 8.245190311625e-01 8.249353725104e-01 8.257747129018e-01 8.268841342113e-01 8.280668368261e-01 8.291232045195e-01 8.299146256537e-01 8.303690945320e-01 8.305338767641e-01 8.305565477433e-01 8.306674582827e-01 8.311511078286e-01 8.300860798815e-01 8.271335769470e-01 8.252852921023e-01 8.271421097973e-01 8.331020883047e-01 8.410595805360e-01 8.478324183360e-01 8.512557102180e-01 8.514964686337e-01 8.507986968684e-01 8.518842125324e-01 8.559961866636e-01 8.619531246707e-01 8.669265237383e-01 8.683750257706e-01 8.657237444219e-01 8.607753973086e-01 8.566141096278e-01 8.556310764171e-01 8.579536425767e-01 8.614798251204e-01 8.634767473023e-01 8.625424040909e-01 8.596436724503e-01 8.575843131663e-01 8.592007133038e-01 8.654368036501e-01 8.747556666760e-01 8.842745030005e-01 8.917746444032e-01 8.971661366625e-01 9.024951516567e-01 9.104879933046e-01 9.225971080237e-01 9.379217050208e-01 9.537534054988e-01 9.673269163298e-01 9.775295368766e-01 9.854367337558e-01 9.934280015500e-01 1.003464870578e+00 1.015643784729e+00 1.028033529137e+00 1.037910819300e+00 1.043477896584e+00 1.044910983621e+00 1.044142156193e+00 1.043544553763e+00 1.044306509739e+00 1.045618064765e+00 1.045264378453e+00 1.041158279500e+00 1.032764374992e+00 1.021546178033e+00 1.010132046607e+00 1.000691135888e+00 9.936219838056e-01 9.874759806596e-01 9.801706047052e-01 9.706304166718e-01 9.597355096294e-01 9.498901460959e-01 9.434601999894e-01 9.411324439175e-01 9.413888364487e-01 9.415476872962e-01 9.396984424425e-01 9.362040199862e-01 9.338016144560e-01 9.361840588656e-01 9.458085629418e-01 9.622600751979e-01 9.822283015807e-01 1.000747314170e+00 1.007959091380e+00 9.421392808098e-01 8.375912913269e-01 7.787112305549e-01 8.218588804124e-01 9.241764661365e-01 1.003945681754e+00 1.015512654595e+00 9.639555429021e-01 8.992856398816e-01 8.880618647913e-01 9.496892391067e-01 1.033628905229e+00 1.076903367649e+00 1.050525680706e+00 9.717222723676e-01 9.003627196641e-01 9.041572696625e-01 9.876830485651e-01 1.086724034304e+00 1.136551903543e+00 1.109829862320e+00 1.022141376364e+00 9.272173994408e-01 8.918686894637e-01 9.368803631504e-01 1.014086625470e+00 1.062490169842e+00 1.052784161684e+00 9.947584028724e-01 9.292402139845e-01 9.040007024044e-01 9.333829095533e-01 9.854098814643e-01 1.017135186348e+00 1.007384630771e+00 9.651603337300e-01 9.224693994889e-01 9.128391064390e-01 9.427951947774e-01 9.869198666383e-01 1.013090468137e+00 1.005416528239e+00 9.709209382100e-01 9.340050849263e-01 9.202787934698e-01 9.363965728189e-01 9.654505291169e-01 9.838017634243e-01 9.793534869352e-01 9.580420670583e-01 9.386385357927e-01 9.381931677774e-01 9.572611720413e-01 9.798173065423e-01 9.878767319113e-01 9.756567584222e-01 9.537785561531e-01 9.420266045123e-01 9.531659716618e-01 9.807607039534e-01 1.004965410292e+00 1.009361390796e+00 9.930172180462e-01 9.712331721640e-01 9.645964004725e-01 9.816230112188e-01 1.011012463606e+00 1.032908510763e+00 1.035804316588e+00 1.024480480719e+00 1.015296475056e+00 1.021781696054e+00 1.041774483873e+00 1.059544118893e+00 1.060436269621e+00 1.043195104722e+00 1.021259756305e+00 1.012253345391e+00 1.022203116876e+00 1.039871197269e+00 1.047730193565e+00 1.037242431916e+00 1.015283329750e+00 9.983425157021e-01 9.984524354547e-01 1.012593566759e+00 1.027124355799e+00 1.031557672296e+00 1.027049279751e+00 1.023313747656e+00 1.027445368818e+00 1.035572429988e+00 1.036829367912e+00 1.067251547804e+00
 1.585119355126e-01 1.568286345540e-01 1.552044319161e-01 1.537255077750e-01 1.523282608794e-01 1.508631808066e-01 1.492458452181e-01 1.475422419596e-01 1.458979160905e-01 1.443851507749e-01 1.429373830321e-01 1.414272417665e-01 1.397907036984e-01 1.380814682943e-01 1.364156016570e-01 1.348672784745e-01 1.333989012364e-01 1.318882270547e-01 1.302474972919e-01 1.285158758967e-01 1.268232235121e-01 1.252612777151e-01 1.237909807866e-01 1.222789844202e-01 1.206251026006e-01 1.188659795453e-01 1.171494001659e-01 1.155866638980e-01 1.141268843039e-01 1.125979827595e-01 1.108899192741e-01 1.090825662043e-01 1.073624557610e-01 1.058206302476e-01 1.043504327996e-01 1.027622577149e-01 1.009870416937e-01 9.915312943044e-02 9.745161027095e-02 9.593376619065e-02 9.445563909753e-02 9.283419203802e-02 9.104031710522e-02 8.922321098244e-02 8.755261871115e-02 8.604817931267e-02 8.456994873969e-02 8.296357296256e-02 8.121036918637e-02 7.944369411837e-02 7.781241086640e-02 7.633443511595e-02 7.487705339891e-02 7.329696755092e-02 7.158882602303e-02 6.989334763401e-02 6.835014947578e-02 6.694821583986e-02 6.553580879220e-02 6.398734910558e-02 6.234557877830e-02 6.078202429804e-02 5.940837651571e-02 5.814833233696e-02 5.682693893838e-02 5.537121292776e-02 5.389607211684e-02 5.257850028386e-02 5.146442091547e-02 5.042380668900e-02 4.930093554369e-02 4.809207251436e-02 4.694939900310e-02 4.601929597354e-02 4.528537713619e-02 4.459619685780e-02 4.383943423337e-02 4.306599754481e-02 4.243730396364e-02 4.205504652935e-02 4.185062474960e-02 4.166387450110e-02 4.142559102429e-02 4.123886043264e-02 4.126665743251e-02 4.154712697472e-02 4.194920104762e-02 4.231982951960e-02 4.265332129802e-02 4.309685064524e-02 4.378479415823e-02 4.468108856406e-02 4.561707431256e-02 4.647525338904e-02 4.731150888225e-02 4.828805701710e-02 4.949378855342e-02 5.084211492924e-02 5.216168097373e-02 5.337857949020e-02 5.458945726135e-02 5.595197075000e-02 5.751132367921e-02 5.915008727170e-02 6.071648362864e-02 6.217973202474e-02 6.365591106865e-02 6.528121977879e-02 6.706306278289e-02 6.887647993954e-02 7.059976650394e-02 7.223473651011e-02 7.389723302926e-02 7.569209425154e-02 7.760520290628e-02 7.952159750659e-02 8.134854904111e-02 8.310667036941e-02 8.490004408057e-02 8.680384612445e-02 8.878960907782e-02 9.076312104617e-02 9.266205537332e-02 9.451316002515e-02 9.639810476855e-02 9.836500702996e-02 1.003859069620e-01 1.023926322764e-01 1.043457799000e-01 1.062657334681e-01 1.082065332501e-01 1.102007407858e-01 1.122336378721e-01 1.142631317148e-01 1.162590087354e-01 1.182246193019e-01 1.201890465391e-01 1.221813808800e-01 1.242112899492e-01 1.262584272731e-01 1.282872849829e-01 1.302782237831e-01 1.322432289466e-01 1.342223190451e-01 1.362460602213e-01 1.383038914538e-01 1.403518238568e-01 1.423548523523e-01 1.443194335091e-01 1.462917402269e-01 1.483083722523e-01 1.503633071441e-01 1.524135855830e-01 1.544244299570e-01 1.564001626735e-01 1.583767764921e-01 1.603829868882e-01 1.624178745870e-01 1.644552787311e-01 1.664706287848e-01 1.684626674329e-01 1.704443387343e-01 1.724333085048e-01 1.744373496195e-01 1.764500733745e-01 1.784590120607e-01 1.804511357674e-01 1.824254223683e-01 1.843933555435e-01 1.863674493379e-01 1.883502970347e-01 1.903298564237e-01 1.922965584746e-01 1.942512450368e-01 1.962015475075e-01 1.981513281053e-01 2.000971775776e-01 2.020334162196e-01 2.039634247891e-01 2.058952493259e-01 2.078271184509e-01 2.097491325287e-01 2.116557201975e-01 2.135523958668e-01 2.154501228642e-01 2.173528901329e-01 2.192511874818e-01 2.211346009601e-01 2.230041886076e-01 2.248684323806e-01 2.267319965166e-01 2.285907875041e-01 2.304387679479e-01 2.322752632191e-01 2.341050989951e-01 2.359297737994e-01 2.377467761793e-01 2.395506865687e-01 2.413435663064e-01 2.431285776778e-01 2.449081768750e-01 2.466805893207e-01 2.484415220573e-01 2.501881284576e-01 2.519239308223e-01 2.536529561549e-01 2.553743798137e-01 2.570847738108e-01 2.587819157272e-01 2.604653392042e-01 2.621401811580e-01 2.638073835601e-01 2.654637182736e-01 2.671052914888e-01 2.687324240916e-01 2.703501793390e-01 2.719596043968e-01 2.735579201017e-01 2.751416360091e-01 2.767112235047e-01 2.782707819331e-01 2.798206823624e-01 2.813574965262e-01 2.828796619254e-01 2.843891461259e-01 2.858874824873e-01 2.873744608480e-01 2.888464039872e-01 2.903011756078e-01 2.917438219157e-01 2.931749350170e-01 2.945926578865e-01 2.959929952221e-01 2.973765818401e-01 2.987454166668e-01 3.001023007233e-01 3.014450987755e-01 3.027702976144e-01 3.040786812198e-01 3.053724579564e-01 3.066515611918e-01 3.079152249362e-01 3.091625480249e-01 3.103933423416e-01 3.116088009210e-01 3.128080630545e-01 3.139895267571e-01 3.151543488536e-01 3.163030907636e-01 3.174355161801e-01 3.185511580266e-01 3.196468190519e-01 3.207250587312e-01 3.217860988005e-01 3.228301035182e-01 3.238558475530e-01 3.248626452223e-01 3.258505055372e-01 3.268197055241e-01 3.277704848481e-01 3.287020644742e-01 3.296154064446e-01 3.305090838336e-01 3.313840622361e-01 3.322396292584e-01 3.330738347499e-01 3.338886344914e-01 3.346845920555e-01 3.354611129925e-01 3.362164489275e-01 3.369506457703e-01 3.376644482175e-01 3.383573272730e-01 3.390294650862e-01 3.396812823339e-01 3.403111620725e-01 3.409197947505e-01 3.415062023583e-01 3.420712489583e-01 3.426148293360e-01 3.431368300508e-01 3.436366523260e-01 3.441138458163e-01 3.445687326589e-01 3.450018870856e-01 3.454120163605e-01 3.457992087844e-01 3.461631169782e-01 3.465047004981e-01 3.468229954568e-01 3.471181663344e-01 3.473896735550e-01 3.476370397132e-01 3.478611024193e-01 3.480616500944e-01 3.482383751633e-01 3.483914242894e-01 3.485193858350e-01 3.486233243183e-01 3.487026400474e-01 3.487580427923e-01 3.487887406895e-01 3.487953239090e-01 3.487759034236e-01 3.487312429146e-01 3.486616062517e-01 3.485673545193e-01 3.484482436961e-01 3.483040570180e-01 3.481339011146e-01 3.479374221638e-01 3.477153230888e-01 3.474674331621e-01 3.471949832396e-01 3.468961867381e-01 3.465712761156e-01 3.462199425154e-01 3.458422217852e-01 3.454379165274e-01 3.450074810278e-01 3.445519157939e-01 3.440696386136e-01 3.435602853757e-01 3.430240028249e-01 3.424600031124e-01 3.418700056605e-01 3.412537603296e-01 3.406106672792e-01 3.399407565708e-01 3.392429372211e-01 3.385176571005e-01 3.377649758027e-01 3.369855480485e-01 3.361793517763e-01 3.353453224903e-01 3.344845641323e-01 3.335957915922e-01 3.326796769089e-01 3.317362235775e-01 3.307657880798e-01 3.297668461550e-01 3.287414054003e-01 3.276885448581e-01 3.266086128954e-01 3.255010332869e-01 3.243654418286e-01 3.232031294084e-01 3.220131158400e-01 3.207957647822e-01 3.195521590092e-01 3.182808318048e-01 3.169822307673e-01 3.156557878232e-01 3.143028162276e-01 3.129226759836e-01 3.115155853839e-01 3.100813260130e-01 3.086201908004e-01 3.071324012738e-01 3.056179735637e-01 3.040769473449e-01 3.025092074786e-01 3.009145086803e-01 2.992940807908e-01 2.976476236519e-01 2.959756430024e-01 2.942778787521e-01 2.925527792982e-01 2.908023026892e-01 2.890270554169e-01 2.872267254921e-01 2.854017404415e-01 2.835522681327e-01 2.816773569540e-01 2.797779479673e-01 2.778546497811e-01 2.759074054446e-01 2.739372694447e-01 2.719434243543e-01 2.699264932310e-01 2.678872966039e-01 2.658250234589e-01 2.637405660546e-01 2.616345477393e-01 2.595075020135e-01 2.573603316932e-01 2.551916345881e-01 2.530024867502e-01 2.507937469731e-01 2.485663537475e-01 2.463196403462e-01 2.440554076392e-01 2.417728163928e-01 2.394735235973e-01 2.371574933929e-01 2.348256133820e-01 2.324784398941e-01 2.301163045271e-01 2.277407192176e-01 2.253521857124e-01 2.229518570539e-01 2.205390272673e-01 2.181156958699e-01 2.156833365349e-01 2.132422680893e-01 2.107937559953e-01 2.083382401531e-01 2.058771126090e-01 2.034116027083e-01 2.009434243650e-01 1.984742243930e-01 1.960042651462e-01 1.935354352499e-01 1.910684587455e-01 1.886061970778e-01 1.861500295970e-01 1.837020608160e-01 1.812638101038e-01 1.788357417726e-01 1.764217026973e-01 1.740240690183e-01 1.716449786829e-01 1.692862695969e-01 1.669506462353e-01 1.646406651835e-01 1.623588013234e-01 1.601090030884e-01 1.578936853595e-01 1.557173082093e-01 1.535810109394e-01 1.514901501932e-01 1.494477891191e-01 1.474575792871e-01 1.455236239240e-01 1.436500219493e-01 1.418408812908e-01 1.401007335255e-01 1.384345352433e-01 1.368449831771e-01 1.353383107190e-01 1.339179707672e-01 1.325898836727e-01 1.313582279396e-01 1.302269535296e-01 1.292001291868e-01 1.282823881978e-01 1.274773671614e-01 1.267901313049e-01 1.262237477158e-01 1.257809816452e-01 1.254647419965e-01 1.252769675147e-01 1.252206076204e-01 1.252972594607e-01 1.255081178086e-01 1.258537639966e-01 1.263333949528e-01 1.269471326806e-01 1.276945194310e-01 1.285746582167e-01 1.295859178666e-01 1.307254104818e-01 1.319907948204e-01 1.333796696431e-01 1.348883168446e-01 1.365153410815e-01 1.382559162326e-01 1.401056978394e-01 1.420615149069e-01 1.441198093025e-01 1.462766540730e-01 1.485278965784e-01 1.508696746984e-01 1.532974582715e-01 1.558076958375e-01 1.583966923980e-01 1.610607622788e-01 1.637961285716e-01 1.665985530204e-01 1.694656097733e-01 1.723931662644e-01 1.753781828143e-01 1.784168598603e-01 1.815065844148e-01 1.846450853374e-01 1.878281081400e-01 1.910537901704e-01 1.943189819645e-01 1.976207823914e-01 2.009586726461e-01 2.043277340301e-01 2.077272095363e-01 2.111541367778e-01 2.146071725237e-01 2.180829150152e-01 2.215811775136e-01 2.250981622155e-01 2.286333681504e-01 2.321843597920e-01 2.357492700672e-01 2.393270836857e-01 2.429154506016e-01 2.465128420961e-01 2.501182857190e-01 2.537302757603e-01 2.573465077881e-01 2.609659016506e-01 2.645872266331e-01 2.682091025180e-01 2.718299001507e-01 2.754493658104e-01 2.790647207169e-01 2.826755100841e-01 2.862814163720e-01 2.898787108671e-01 2.934686943240e-01 2.970491819557e-01 3.006190885559e-01 3.041773481008e-01 3.077227396505e-01 3.112545954404e-01 3.147718380523e-01 3.182723616394e-01 3.217564796313e-01 3.252218378180e-01 3.286689695030e-01 3.320957788183e-01 3.355014977472e-01 3.388856972774e-01 3.422460248298e-01 3.455826968413e-01 3.488944842768e-01 3.521804064275e-01 3.554401377657e-01 3.586710584385e-01 3.618737922572e-01 3.650472864031e-01 3.681896059275e-01 3.713018497440e-01 3.743802600463e-01 3.774262207344e-01 3.804388192078e-01 3.834150965809e-01 3.863570700117e-01 3.892614680371e-01 3.921283810630e-01 3.949571590156e-01 3.977465190142e-01 4.004971093047e-01 4.032052964366e-01 4.058725746734e-01 4.084977983781e-01 4.110781392135e-01 4.136164878659e-01 4.161081385253e-01 4.185548454933e-01 4.209551133040e-01 4.233070803734e-01 4.256131158319e-01 4.278686951780e-01 4.300753481670e-01 4.322316046149e-01 4.343362352027e-01 4.363896593625e-01 4.383898315386e-01 4.403372108938e-01 4.422305520180e-01 4.440685019843e-01 4.458520252224e-01 4.475788184811e-01 4.492487714872e-01 4.508617062270e-01 4.524151183411e-01 4.539112027485e-01 4.553463182757e-01 4.567217665703e-01 4.580367538911e-01 4.592898021218e-01 4.604810473818e-01 4.616090782821e-01 4.626742017032e-01 4.636749986344e-01 4.646112726553e-01 4.654830784123e-01 4.662875678273e-01 4.670275260934e-01 4.676997319806e-01 4.683046864425e-01 4.688423631767e-01 4.693104092772e-01 4.697106676013e-01 4.700412059684e-01 4.703019503907e-01 4.704923041293e-01 4.706118513442e-01 4.706602752681e-01 4.706376553213e-01 4.705421072253e-01 4.703751444148e-01 4.701339715737e-01 4.698211730502e-01 4.694342636057e-01 4.689736461793e-01 4.684388575311e-01 4.678297652492e-01 4.671460428362e-01 4.663873630790e-01 4.655538502489e-01 4.646450110944e-01 4.636600275590e-01 4.625997941629e-01 4.614636353252e-01 4.602514431714e-01 4.589632223302e-01 4.575992303574e-01 4.561581756860e-01 4.546413501560e-01 4.530481289382e-01 4.513783168492e-01 4.496327413337e-01 4.478109825414e-01 4.459130244543e-01 4.439389966554e-01 4.418890397331e-01 4.397634533041e-01 4.375622854201e-01 4.352858952483e-01 4.329344836174e-01 4.305086277213e-01 4.280085673289e-01 4.254340586976e-01 4.227860580957e-01 4.200644899988e-01 4.172708131291e-01 4.144051656374e-01 4.114668900523e-01 4.084587041272e-01 4.053792464022e-01 4.022302612853e-01 3.990125926202e-01 3.957261932723e-01 3.923730485030e-01 3.889525621582e-01 3.854668016327e-01 3.819171359985e-01 3.783026975475e-01 3.746263589368e-01 3.708885438298e-01 3.670913504636e-01 3.632347051245e-01 3.593209281601e-01 3.553514549178e-01 3.513273127480e-01 3.472509388301e-01 3.431227745930e-01 3.389462141256e-01 3.347223925423e-01 3.304534397509e-01 3.261413086882e-01 3.217881546376e-01 3.173969481813e-01 3.129700060010e-01 3.085098348353e-01 3.040197580479e-01 2.995016000773e-01 2.949608129458e-01 2.903982363674e-01 2.858191469607e-01 2.812271216873e-01 2.766248405161e-01 2.720194133817e-01 2.674121205900e-01 2.628094710403e-01 2.582173397228e-01 2.536395945473e-01 2.490840058863e-01 2.445544089458e-01 2.400591315015e-01 2.356045300624e-01 2.311972163182e-01 2.268472642210e-01 2.225604605328e-01 2.183477734436e-01 2.142172117219e-01 2.101789142631e-01 2.062437719264e-01 2.024208300450e-01 1.987239744744e-01 1.951628858663e-01 1.917505426030e-01 1.885003800571e-01 1.854226064261e-01 1.825335267247e-01 1.798439033450e-01 1.773670088827e-01 1.751157764089e-01 1.731012449399e-01 1.713371570594e-01 1.698313537298e-01 1.685951734497e-01 1.676362096841e-01 1.669602126198e-01 1.665744902559e-01 1.664802163140e-01 1.666797459590e-01 1.671716803046e-01 1.679543804035e-01 1.690234383961e-01 1.703726365863e-01 1.719948742042e-01 1.738802625447e-01 1.760199312863e-01 1.784026013696e-01 1.810152281747e-01 1.838472595771e-01 1.868833628773e-01 1.901119895420e-01 1.935201017714e-01 1.970938650145e-01 2.008213043881e-01 2.046878038105e-01 2.086833107193e-01 2.127941833908e-01 2.170090083742e-01 2.213181069093e-01 2.257081292068e-01 2.301712715787e-01 2.346963426630e-01 2.392733691333e-01 2.438947507522e-01 2.485506499778e-01 2.532339298852e-01 2.579355609205e-01 2.626483439011e-01 2.673653640416e-01 2.720790311877e-01 2.767834973284e-01 2.814720203087e-01 2.861384493920e-01 2.907762544636e-01 2.953806030633e-01 2.999451570126e-01 3.044652611232e-01 3.089350431008e-01 3.133502453196e-01 3.177057147974e-01 3.219969444052e-01 3.262190686707e-01 3.303676458191e-01 3.344388063855e-01 3.384278305921e-01 3.423298261181e-01 3.461428213454e-01 3.498613693038e-01 3.534820551898e-01 3.570010098209e-01 3.604150760781e-01 3.637202996121e-01 3.669125814926e-01 3.699898978368e-01 3.729484095523e-01 3.757849057429e-01 3.784958779542e-01 3.810777416174e-01 3.835289434790e-01 3.858456323053e-01 3.880245988097e-01 3.900641754136e-01 3.919608098771e-01 3.937124132586e-01 3.953157089213e-01 3.967689326073e-01 3.980700774182e-01 3.992154048493e-01 4.002043586655e-01 4.010333560084e-01 4.017013554999e-01 4.022062660305e-01 4.025453649893e-01 4.027184603907e-01 4.027221459325e-01 4.025566849781e-01 4.022187579641e-01 4.017083005484e-01 4.010244349733e-01 4.001642095928e-01 3.991286740273e-01 3.979158097619e-01 3.965240724253e-01 3.949551257863e-01 3.932058418797e-01 3.912778764672e-01 3.891697095020e-01 3.868826371727e-01 3.844153866205e-01 3.817687042093e-01 3.789434911217e-01 3.759393734397e-01 3.727586829794e-01 3.694006893187e-01 3.658674712202e-01 3.621603117662e-01 3.582797080778e-01 3.542300549045e-01 3.500110276437e-01 3.456262803757e-01 3.410787227071e-01 3.363707205231e-01 3.315064465104e-01 3.264878738207e-01 3.213211788241e-01 3.160092246164e-01 3.105570833701e-01 3.049716496823e-01 2.992567844309e-01 2.934200462533e-01 2.874695350500e-01 2.814110795271e-01 2.752559380855e-01 2.690113444908e-01 2.626885088732e-01 2.562994822695e-01 2.498559213594e-01 2.433725985855e-01 2.368644678632e-01 2.303494645582e-01 2.238454960411e-01 2.173754612388e-01 2.109612864006e-01 2.046293211557e-01 1.984093091335e-01 1.923319997386e-01 1.864328908748e-01 1.807515845918e-01 1.753289995186e-01 1.702117942857e-01 1.654474218263e-01 1.610892439515e-01 1.571886009283e-01 1.538002591219e-01 1.509749631250e-01 1.487611842218e-01 1.472023784396e-01 1.463298865213e-01 1.461706016598e-01 1.467338049278e-01 1.480194767646e-01 1.500148678759e-01 1.526951618950e-01 1.560270230332e-01 1.599684346383e-01 1.644739231454e-01 1.694936670219e-01 1.749773032756e-01 1.808755984759e-01 1.871394977576e-01 1.937230166979e-01 2.005824748516e-01 2.076773443251e-01 2.149711551249e-01 2.224268167734e-01 2.300151760111e-01 2.377037786228e-01 2.454671012888e-01 2.532801749805e-01 2.611172567595e-01 2.689593977248e-01 2.767843986618e-01 2.845742904632e-01 2.923103281792e-01 2.999763452318e-01 3.075566343470e-01 3.150347748790e-01 3.223990065837e-01 3.296339140595e-01 3.367270748102e-01 3.436669844067e-01 3.504403411511e-01 3.570376535052e-01 3.634464331886e-01 3.696569671938e-01 3.756596688814e-01 3.814442946686e-01 3.870035449902e-01 3.923261192435e-01 3.974063774671e-01 4.022353053868e-01 4.068053835828e-01 4.111096764106e-01 4.151415869525e-01 4.188959279871e-01 4.223651299837e-01 4.255452943608e-01 4.284313954949e-01 4.310178887131e-01 4.333029215398e-01 4.352809398847e-01 4.369513545019e-01 4.383104145774e-01 4.393560233334e-01 4.400891798938e-01 4.405061922133e-01 4.406098156427e-01 4.404002301291e-01 4.398765508583e-01 4.390447894224e-01 4.379045897285e-01 4.364616644940e-01 4.347195418427e-01 4.326831842158e-01 4.303605829399e-01 4.277566633028e-01 4.248827951919e-01 4.217451634845e-01 4.183554642217e-01 4.147264682881e-01 4.108688189836e-01 4.067987705868e-01 4.025294304870e-01 3.980791902362e-01 3.934667658264e-01 3.887111227395e-01 3.838349963516e-01 3.788601341539e-01 3.738133816397e-01 3.687203986408e-01 3.636103336853e-01 3.585152616816e-01 3.534655056689e-01 3.484964055448e-01 3.436436990286e-01 3.389453284708e-01 3.344404663501e-01 3.301686582666e-01 3.261712684371e-01 3.224881223697e-01 3.191627406273e-01 3.162325163225e-01 3.137373917805e-01 3.117133706894e-01 3.101924894562e-01 3.092051974891e-01 3.087743934212e-01 3.089210298867e-01 3.096578902079e-01 3.109914191742e-01 3.129252203736e-01 3.154516648760e-01 3.185615199247e-01 3.222365400892e-01 3.264551508821e-01 3.311915832781e-01 3.364135586960e-01 3.420890550048e-01 3.481817876691e-01 3.546531089324e-01 3.614660722313e-01 3.685778237241e-01 3.759527382910e-01 3.835487117771e-01 3.913267731298e-01 3.992500750266e-01 4.072802939458e-01 4.153817932767e-01 4.235197553800e-01 4.316601281891e-01 4.397718022986e-01 4.478232487716e-01 4.557847723446e-01 4.636281525621e-01 4.713282202921e-01 4.788570429474e-01 4.861922369178e-01 4.933110050244e-01 5.001907400795e-01 5.068117542866e-01 5.131532670454e-01 5.192000899503e-01 5.249332682098e-01 5.303375135304e-01 5.353997135375e-01 5.401049437314e-01 5.444407522405e-01 5.483988727783e-01 5.519657425676e-01 5.551354929832e-01 5.578988327726e-01 5.602497870305e-01 5.621826412221e-01 5.636931423749e-01 5.647789368989e-01 5.654377670785e-01 5.656689261153e-01 5.654731100259e-01 5.648511671364e-01 5.638073865776e-01 5.623445385360e-01 5.604694220349e-01 5.581870046132e-01 5.555067198472e-01 5.524377665203e-01 5.489894610410e-01 5.451754325025e-01 5.410077026930e-01 5.365023245470e-01 5.316748530869e-01 5.265426763624e-01 5.211262585260e-01 5.154443453812e-01 5.095206386971e-01 5.033781119587e-01 4.970431020856e-01 4.905405326183e-01 4.838997266531e-01 4.771518169564e-01 4.703250523279e-01 4.634551615096e-01 4.565739502159e-01 4.497182232622e-01 4.429232023030e-01 4.362255990116e-01 4.296643211434e-01 4.232754142652e-01 4.170980478944e-01 4.111691733542e-01 4.055254489294e-01 4.002029470875e-01 3.952326767799e-01 3.906475070924e-01 3.864739616469e-01 3.827360585468e-01 3.794539369173e-01 3.766414118626e-01 3.743102027310e-01 3.724616015193e-01 3.710971965108e-01 3.702085578938e-01 3.697814358402e-01 3.698002442393e-01 3.702395994198e-01 3.710725947840e-01 3.722672133197e-01 3.737872849254e-01 3.755970462347e-01 3.776529464062e-01 3.799167435469e-01 3.823446884802e-01 3.848950158484e-01 3.875263855200e-01 3.901960144822e-01 3.928678880585e-01 3.955015644729e-01 3.980633535238e-01 4.005198389875e-01 4.028387079676e-01 4.049963474736e-01 4.069634920894e-01 4.087211516228e-01 4.102513655843e-01 4.115370889146e-01 4.125690363611e-01 4.133352137022e-01 4.138335609021e-01 4.140612376504e-01 4.140172706731e-01 4.137091365986e-01 4.131412017717e-01 4.123263239290e-01 4.112755831301e-01 4.100039553264e-01 4.085318138282e-01 4.068749500495e-01 4.050585287191e-01 4.031018383928e-01 4.010311067874e-01 3.988715996314e-01 3.966441430397e-01 3.943784952658e-01 3.920942524798e-01 3.898176369546e-01 3.875690753210e-01 3.853666450351e-01 3.832319324747e-01 3.811758719782e-01 3.792139699056e-01 3.773556712951e-01 3.756067872328e-01 3.739737859156e-01 3.724562668326e-01 3.710563380293e-01 3.697700003549e-01 3.685936954770e-01 3.675236930302e-01 3.665547344237e-01 3.656832492985e-01 3.649043873158e-01 3.642186139660e-01 3.636256355580e-01 3.631291008074e-01 3.627391888987e-01 3.624648242445e-01 3.623241009417e-01 3.623368738148e-01 3.625275426785e-01 3.629277826287e-01 3.635677720523e-01 3.644860303226e-01 3.657203579980e-01 3.673109996318e-01 3.692980952250e-01 3.717186832641e-01 3.746086732863e-01 3.779967708634e-01 3.819085443098e-01 3.863589216277e-01 3.913548744468e-01 3.968953420113e-01 4.029643348548e-01 4.095409973653e-01 4.165901070833e-01 4.240673402087e-01 4.319213144227e-01 4.400882675709e-01 4.485015084694e-01 4.570853456934e-01 4.657623093931e-01 4.744490338155e-01 4.830609015277e-01 4.915150083186e-01 4.997251995744e-01 5.076108215706e-01 5.150924710574e-01 5.220933724717e-01 5.285442943742e-01 5.343793598793e-01 5.395419472258e-01 5.439800767882e-01 5.476512986668e-01 5.505223684036e-01 5.525672386948e-01 5.537751621998e-01 5.541396061442e-01 5.536706490452e-01 5.523883668562e-01 5.503239672296e-01 5.475244669181e-01 5.440470669374e-01 5.399647782200e-01 5.353629961884e-01 5.303394026301e-01 5.250083609849e-01 5.194917655649e-01 5.139274726616e-01 5.084599766218e-01 5.032410577323e-01 4.984290898031e-01 4.941796692569e-01 4.906464273376e-01 4.879725510654e-01 4.862862912234e-01 4.856961053386e-01 4.862824183149e-01 4.880973187227e-01 4.911593100569e-01 4.954516840222e-01 5.009234193531e-01 5.074915006467e-01 5.150443761589e-01 5.234427407233e-01 5.325331613156e-01 5.421427781528e-01 5.520909376139e-01 5.621922149388e-01 5.722597127042e-01 5.821109080561e-01 5.915674976683e-01 6.004631160145e-01 6.086385515149e-01 6.159513666189e-01 6.222729624317e-01 6.274903457201e-01 6.315102486615e-01 6.342588382258e-01 6.356809959903e-01 6.357469899878e-01 6.344463488165e-01 6.317949758959e-01 6.278310140374e-01 6.226173610793e-01 6.162447321469e-01 6.088224666705e-01 6.004866379415e-01 5.913936373668e-01 5.817182696006e-01 5.716530002093e-01 5.613979658743e-01 5.511636972057e-01 5.411604738989e-01 5.315889699653e-01 5.226378965025e-01 5.144771697872e-01 5.072454217046e-01 5.010468702479e-01 4.959528975011e-01 4.919924302202e-01 4.891589706118e-01 4.874138815662e-01 4.866917538090e-01 4.869106220442e-01 4.879791206798e-01 4.898055655285e-01 4.923040608884e-01 4.954037002123e-01 4.990471026488e-01 5.031911781625e-01 5.078111670475e-01 5.128888017411e-01 5.184103368328e-01 5.243623346953e-01 5.307160590935e-01 5.374324550796e-01 5.444449655719e-01 5.516634218326e-01 5.589682383600e-01 5.662127459066e-01 5.732292576768e-01 5.798276273094e-01 5.858121487123e-01 5.909842640013e-01 5.951524345437e-01 5.981502055865e-01 5.998373528231e-01 6.001189631714e-01 5.989496332256e-01 5.963448829391e-01 5.923916872897e-01 5.872447210583e-01 5.811415508523e-01 5.743885469115e-01 5.673642441665e-01 5.605016501458e-01 5.542693408429e-01 5.491429406760e-01 5.455730756977e-01 5.439422336984e-01 5.445319101474e-01 5.474860721243e-01 5.528048861123e-01 5.603285775359e-01 5.697704209184e-01 5.807359046333e-01 5.927629265972e-01 6.053629183043e-01 6.180524269185e-01 6.303864763748e-01 6.419771761371e-01 6.525132347537e-01 6.617661147960e-01 6.695905013986e-01 6.759309176729e-01 6.807997214729e-01 6.842818231308e-01 6.865086850201e-01 6.876442567019e-01 6.878690781659e-01 6.873534897192e-01 6.862506286557e-01 6.846730098956e-01 6.826886422248e-01 6.803211168225e-01 6.775456695653e-01 6.743108613428e-01 6.705506462635e-01 6.662052887692e-01 6.612485185436e-01 6.557009118184e-01 6.496610630003e-01 6.433056004177e-01 6.369016312499e-01 6.307992293806e-01 6.254085618852e-01 6.211792447107e-01 6.185470103696e-01 6.178950050364e-01 6.195047547785e-01 6.235114717619e-01 6.298928323095e-01 6.384554335062e-01 6.488701379718e-01 6.607028760518e-01 6.734606246465e-01 6.866490123881e-01 6.998025881142e-01 7.125342338776e-01 7.245416673923e-01 7.356232214791e-01 7.456792422186e-01 7.546859391044e-01 7.626930103663e-01 7.697835582967e-01 7.760552558728e-01 7.816008169329e-01 7.864783444842e-01 7.907182244409e-01 7.943098714658e-01 7.972229980259e-01 7.994225932376e-01 8.008827572432e-01 8.016249771798e-01 8.017151529733e-01 8.012865426530e-01 8.005269481035e-01 7.996636109479e-01 7.989461992040e-01 7.985960978709e-01 7.987895250728e-01 7.996192301011e-01 8.010787239824e-01 8.030740547680e-01 8.054254157420e-01 8.079208012529e-01 8.103433396438e-01 8.125194158423e-01 8.143631453726e-01 8.158739573852e-01 8.171690573805e-01 8.184343331259e-01 8.199055520641e-01 8.218177573040e-01 8.218862314145e-01 8.200407769961e-01 8.191401400073e-01 8.216444416986e-01 8.278684105010e-01 8.357017197753e-01 8.420092944793e-01 8.446622671044e-01 8.438186638869e-01 8.416872017558e-01 8.409900862835e-01 8.430528116365e-01 8.468430707003e-01 8.497042141063e-01 8.492164905316e-01 8.448649685855e-01 8.384613336988e-01 8.330872402296e-01 8.311471275447e-01 8.328004292553e-01 8.359909793721e-01 8.380309877667e-01 8.375428355145e-01 8.354861875522e-01 8.346081940844e-01 8.376379419901e-01 8.454087527216e-01 8.563078867703e-01 8.674413531333e-01 8.766182036143e-01 8.837576363879e-01 8.908532474081e-01 9.005084518739e-01 9.140432646512e-01 9.304792402691e-01 9.471107607529e-01 9.612391302187e-01 9.718107864491e-01 9.799118999170e-01 9.878862682220e-01 9.976520194444e-01 1.009298857630e+00 1.020937372327e+00 1.029923953920e+00 1.034532058071e+00 1.034969783712e+00 1.033176049366e+00 1.031526841736e+00 1.031231994616e+00 1.031540947244e+00 1.030315938276e+00 1.025532394365e+00 1.016689889152e+00 1.005245060972e+00 9.937921065567e-01 9.844636796985e-01 9.776343901053e-01 9.718442002924e-01 9.649879663419e-01 9.559261081670e-01 9.454135231835e-01 9.356848877600e-01 9.289715828608e-01 9.259496577429e-01 9.252619530373e-01 9.245309101692e-01 9.222038624697e-01 9.189237742112e-01 9.174844586798e-01 9.213059841398e-01 9.322397541998e-01 9.491143307669e-01 9.680677817636e-01 9.843630823447e-01 9.943702230531e-01 9.550770117951e-01 8.566114566700e-01 7.771428380853e-01 7.939342703013e-01 8.929147437035e-01 9.909206548552e-01 1.026231095473e+00 9.871017865932e-01 9.104992395953e-01 8.664493074193e-01 9.029808612179e-01 9.904195213471e-01 1.059309045859e+00 1.063472901106e+00 1.001490533686e+00 9.173758716931e-01 8.820604343000e-01 9.326803715338e-01 1.027912515575e+00 1.097722254899e+00 1.099304563574e+00 1.031654020165e+00 9.340158238563e-01 8.717337806069e-01 8.891621813565e-01 9.616957986686e-01 1.027703477966e+00 1.044811708715e+00 1.007712874469e+00 9.443879619597e-01 9.004297137552e-01 9.063429198461e-01 9.497786267139e-01 9.917845409104e-01 1.002527607768e+00 9.781715947645e-01 9.394510566151e-01 9.175156944265e-01 9.297514744578e-01 9.644969093885e-01 9.935895258243e-01 9.957263059070e-01 9.690890333774e-01 9.312552556584e-01 9.081542388166e-01 9.146521110866e-01 9.418472627565e-01 9.664799395118e-01 9.706077701614e-01 9.531004831998e-01 9.291258836073e-01 9.188231623332e-01 9.305026317830e-01 9.532548498534e-01 9.677235191034e-01 9.627665234649e-01 9.438446734927e-01 9.292854133706e-01 9.353901199033e-01 9.608736115439e-01 9.876464494199e-01 9.970062531005e-01 9.844447071180e-01 9.632213287223e-01 9.551024659032e-01 9.719633046581e-01 1.004384212192e+00 1.030998813797e+00 1.037004866870e+00 1.024631904062e+00 1.010388160329e+00 1.010981784927e+00 1.027847557051e+00 1.046036057838e+00 1.048819590267e+00 1.032303583465e+00 1.008872336467e+00 9.975097937350e-01 1.006655082293e+00 1.025851106008e+00 1.036046898645e+00 1.026591159205e+00 1.003632410246e+00 9.852563011543e-01 9.862513929276e-01 1.004582987487e+00 1.024441005682e+00 1.031673797980e+00 1.024837402389e+00 1.014038631872e+00 1.010022349688e+00 1.013336971751e+00 1.015035767537e+00 1.048778651701e+00
 1.456824871832e-01 1.439618353330e-01 1.423021917286e-01 1.407841842677e-01 1.393427716664e-01 1.378342070545e-01 1.361786679036e-01 1.344431598753e-01 1.327683415383e-01 1.312220221006e-01 1.297352344247e-01 1.281858504067e-01 1.265159082079e-01 1.247805280036e-01 1.230910492452e-01 1.215147806269e-01 1.200119985944e-01 1.184680301413e-01 1.168017739263e-01 1.150523613764e-01 1.133434283276e-01 1.117596733808e-01 1.102627789204e-01 1.087252846194e-01 1.070547475908e-01 1.052877530800e-01 1.035643503616e-01 1.019891733381e-01 1.005113858358e-01 9.896850390007e-02 9.725713514790e-02 9.545466914617e-02 9.374016928721e-02 9.219902689739e-02 9.072621378147e-02 8.914024284742e-02 8.737827424774e-02 8.556727948211e-02 8.389158819135e-02 8.239475925219e-02 8.093454082220e-02 7.933658378895e-02 7.758066116000e-02 7.581492883135e-02 7.420057186279e-02 7.274762193147e-02 7.131642282770e-02 6.976411405604e-02 6.808444908149e-02 6.641153082813e-02 6.488313313436e-02 6.350229096633e-02 6.213724874392e-02 6.066071490334e-02 5.908632029368e-02 5.755510212202e-02 5.618829681963e-02 5.495567066336e-02 5.370912531180e-02 5.235157195201e-02 5.095050766317e-02 4.967156060064e-02 4.859308858143e-02 4.761607416914e-02 4.658389468450e-02 4.546893628852e-02 4.441166927711e-02 4.356351806757e-02 4.291807886539e-02 4.232676165073e-02 4.167574029656e-02 4.101972277566e-02 4.052423706180e-02 4.028123714631e-02 4.020807556796e-02 4.014785482991e-02 4.004717320904e-02 4.001646955335e-02 4.020815720291e-02 4.064635797840e-02 4.119648649591e-02 4.170928121512e-02 4.218549146273e-02 4.277493174541e-02 4.360928305624e-02 4.464762300271e-02 4.571549342166e-02 4.669143795704e-02 4.763381610181e-02 4.871405838337e-02 5.002800034431e-02 5.148447548898e-02 5.290100289340e-02 5.419579316405e-02 5.546758359300e-02 5.688721151639e-02 5.851232726753e-02 6.022616539621e-02 6.185904411790e-02 6.336333503557e-02 6.486072127648e-02 6.650853946979e-02 6.833197121538e-02 7.019948990319e-02 7.196280027390e-02 7.360982530416e-02 7.526900723324e-02 7.707191621883e-02 7.901714122666e-02 8.097228017059e-02 8.281923833751e-02 8.457004262943e-02 8.634607377863e-02 8.825003449982e-02 9.026148386484e-02 9.226487220234e-02 9.416862714711e-02 9.599752626375e-02 9.785860308500e-02 9.982569727178e-02 1.018690221650e-01 1.038931532798e-01 1.058366074518e-01 1.077280794640e-01 1.096494002552e-01 1.116494322258e-01 1.136997543085e-01 1.157317844317e-01 1.177060503936e-01 1.196439125731e-01 1.215995905385e-01 1.236057733247e-01 1.256474039735e-01 1.276828802127e-01 1.296820166475e-01 1.316486571030e-01 1.336116254833e-01 1.356005593140e-01 1.376229915376e-01 1.396599820711e-01 1.416774540362e-01 1.436554746025e-01 1.456068503877e-01 1.475688284932e-01 1.495713713147e-01 1.516062952238e-01 1.536307202773e-01 1.556099768834e-01 1.575490170392e-01 1.594915678638e-01 1.614761950075e-01 1.634971002591e-01 1.655138252821e-01 1.674905771803e-01 1.694294582890e-01 1.713660978115e-01 1.733309126873e-01 1.753228614886e-01 1.773170453149e-01 1.792885745645e-01 1.812343168569e-01 1.831672215113e-01 1.851058373657e-01 1.870591282888e-01 1.890203027211e-01 1.909760299406e-01 1.929133006274e-01 1.948316526195e-01 1.967419897376e-01 1.986568867236e-01 2.005795926953e-01 2.024981776098e-01 2.044029734325e-01 2.062935985969e-01 2.081780830199e-01 2.100615954963e-01 2.119397007977e-01 2.138078647320e-01 2.156678629809e-01 2.175272639523e-01 2.193860952735e-01 2.212349867821e-01 2.230669325662e-01 2.248876725648e-01 2.267066940659e-01 2.285303734807e-01 2.303491356979e-01 2.321525072520e-01 2.339397733530e-01 2.357201291831e-01 2.374982904559e-01 2.392714279372e-01 2.410339525848e-01 2.427832034822e-01 2.445234175213e-01 2.462578537814e-01 2.479831448810e-01 2.496951466187e-01 2.513949380732e-01 2.530857557297e-01 2.547698462016e-01 2.564451172851e-01 2.581084738848e-01 2.597569698761e-01 2.613925377405e-01 2.630202701319e-01 2.646394198011e-01 2.662466046196e-01 2.678396953263e-01 2.694181755873e-01 2.709863115406e-01 2.725455855830e-01 2.740932525611e-01 2.756248576554e-01 2.771412787862e-01 2.786467476824e-01 2.801430559954e-01 2.816278008758e-01 2.830963812861e-01 2.845489785009e-01 2.859906280937e-01 2.874218777528e-01 2.888396091731e-01 2.902417230033e-01 2.916292169352e-01 2.930051089720e-01 2.943685163215e-01 2.957159576203e-01 2.970453396010e-01 2.983606506168e-01 2.996644153132e-01 3.009531866403e-01 3.022245332788e-01 3.034774339844e-01 3.047146820959e-01 3.059390706603e-01 3.071480027569e-01 3.083390353664e-01 3.095119416983e-01 3.106691450778e-01 3.118110600394e-01 3.129358089245e-01 3.140438759818e-01 3.151345658550e-01 3.162083396559e-01 3.172650547528e-01 3.183038206777e-01 3.193247447425e-01 3.203282613955e-01 3.213149703879e-01 3.222828012723e-01 3.232322494081e-01 3.241613063761e-01 3.250727582747e-01 3.259663714870e-01 3.268409385644e-01 3.276957888072e-01 3.285306593873e-01 3.293461856248e-01 3.301422652724e-01 3.309187484550e-01 3.316758301682e-01 3.324130726500e-01 3.331297588521e-01 3.338264259307e-01 3.345012122575e-01 3.351560064591e-01 3.357909838167e-01 3.364057483965e-01 3.369989047276e-01 3.375697834749e-01 3.381190223790e-01 3.386474865009e-01 3.391543603843e-01 3.396396756721e-01 3.401031623694e-01 3.405443684093e-01 3.409629120002e-01 3.413589720603e-01 3.417329102935e-01 3.420846571340e-01 3.424140378824e-01 3.427198565274e-01 3.430033075913e-01 3.432634633196e-01 3.435007194010e-01 3.437142932531e-01 3.439037721592e-01 3.440704154532e-01 3.442134620109e-01 3.443329388387e-01 3.444283261720e-01 3.444986174337e-01 3.445455547811e-01 3.445678885203e-01 3.445665728938e-01 3.445409755034e-01 3.444905515398e-01 3.444142323850e-01 3.443134581655e-01 3.441887756578e-01 3.440385283747e-01 3.438639288769e-01 3.436632622666e-01 3.434372765484e-01 3.431855422277e-01 3.429092138659e-01 3.426071858458e-01 3.422804054473e-01 3.419268800392e-01 3.415475375031e-01 3.411419372050e-01 3.407106988000e-01 3.402540148038e-01 3.397717336501e-01 3.392627772599e-01 3.387269627668e-01 3.381649392902e-01 3.375766157215e-01 3.369622619185e-01 3.363219116386e-01 3.356553886163e-01 3.349614796650e-01 3.342403553491e-01 3.334927991758e-01 3.327182814126e-01 3.319180467801e-01 3.310915292753e-01 3.302376442617e-01 3.293561842912e-01 3.284471699046e-01 3.275116437115e-01 3.265493313839e-01 3.255602995267e-01 3.245442021419e-01 3.235014948489e-01 3.224312098121e-01 3.213336954433e-01 3.202092832545e-01 3.190578282424e-01 3.178800444704e-01 3.166751460376e-01 3.154435911884e-01 3.141851407349e-01 3.128997880608e-01 3.115878173478e-01 3.102483501173e-01 3.088829303409e-01 3.074914409799e-01 3.060730809810e-01 3.046288108154e-01 3.031574817162e-01 3.016599745411e-01 3.001365556283e-01 2.985864334134e-01 2.970112439022e-01 2.954092518443e-01 2.937822612961e-01 2.921294586313e-01 2.904512735658e-01 2.887476963056e-01 2.870183697467e-01 2.852641237508e-01 2.834852652518e-01 2.816820021101e-01 2.798544778451e-01 2.780025571400e-01 2.761262971075e-01 2.742255639533e-01 2.723016078708e-01 2.703549413479e-01 2.683856996217e-01 2.663934055144e-01 2.643780138777e-01 2.623403048776e-01 2.602809744750e-01 2.582005834742e-01 2.560995375101e-01 2.539773646262e-01 2.518350392145e-01 2.496726419081e-01 2.474902769198e-01 2.452885949716e-01 2.430689197576e-01 2.408318596051e-01 2.385771987211e-01 2.363051963112e-01 2.340165601885e-01 2.317114856107e-01 2.293918236818e-01 2.270576710485e-01 2.247101714358e-01 2.223489220154e-01 2.199751042651e-01 2.175906884939e-01 2.151945546034e-01 2.127891896686e-01 2.103745558961e-01 2.079525469583e-01 2.055236400996e-01 2.030892587965e-01 2.006503038069e-01 1.982068747169e-01 1.957618910355e-01 1.933167520586e-01 1.908726261091e-01 1.884297803903e-01 1.859908236059e-01 1.835571766763e-01 1.811310993183e-01 1.787139475075e-01 1.763071624418e-01 1.739133644715e-01 1.715349687737e-01 1.691729608339e-01 1.668319031991e-01 1.645124131918e-01 1.622173935461e-01 1.599503854748e-01 1.577126206999e-01 1.555092204974e-01 1.533420804566e-01 1.512156088044e-01 1.491315803888e-01 1.470947642028e-01 1.451081997030e-01 1.431769090200e-01 1.413041823516e-01 1.394939099387e-01 1.377512314055e-01 1.360788832304e-01 1.344835191927e-01 1.329680805420e-01 1.315378654501e-01 1.301964709132e-01 1.289498882992e-01 1.278019816805e-01 1.267576370042e-01 1.258196197380e-01 1.249935505237e-01 1.242818364935e-01 1.236894343978e-01 1.232201823899e-01 1.228759119366e-01 1.226593344568e-01 1.225721539893e-01 1.226169167690e-01 1.227945802945e-01 1.231064512865e-01 1.235518680886e-01 1.241309873157e-01 1.248426086408e-01 1.256861941190e-01 1.266602077646e-01 1.277627326168e-01 1.289914503748e-01 1.303431126911e-01 1.318144412292e-01 1.334026781982e-01 1.351051474286e-01 1.369168877133e-01 1.388353281868e-01 1.408553123816e-01 1.429739365234e-01 1.451868401431e-01 1.474899669197e-01 1.498801154318e-01 1.523524252725e-01 1.549030283510e-01 1.575290568664e-01 1.602261069397e-01 1.629910460629e-01 1.658195256240e-01 1.687086842980e-01 1.716555022320e-01 1.746568294018e-01 1.777088206236e-01 1.808095915571e-01 1.839552464287e-01 1.871428930383e-01 1.903713020865e-01 1.936365965165e-01 1.969373224481e-01 2.002699399127e-01 2.036323778436e-01 2.070239757011e-01 2.104408029719e-01 2.138817614434e-01 2.173440252378e-01 2.208273102155e-01 2.243280071428e-01 2.278444945462e-01 2.313764492063e-01 2.349204943658e-01 2.384766973192e-01 2.420427218498e-01 2.456161694372e-01 2.491971322569e-01 2.527827099974e-01 2.563724817483e-01 2.599655636089e-01 2.635590221132e-01 2.671525739603e-01 2.707444552593e-01 2.743337453163e-01 2.779194174122e-01 2.815000248624e-01 2.850742140630e-01 2.886411953883e-01 2.921993725702e-01 2.957483678361e-01 2.992863692851e-01 3.028125061173e-01 3.063258562069e-01 3.098249179928e-01 3.133100233530e-01 3.167781949770e-01 3.202294274863e-01 3.236636345983e-01 3.270777369751e-01 3.304721760274e-01 3.338464006127e-01 3.371983445030e-01 3.405283635926e-01 3.438332600111e-01 3.471139165911e-01 3.503697910867e-01 3.535984490418e-01 3.568008217426e-01 3.599735052244e-01 3.631178570253e-01 3.662320061550e-01 3.693149000908e-01 3.723670592206e-01 3.753862311344e-01 3.783710676388e-01 3.813227381481e-01 3.842383091325e-01 3.871187747214e-01 3.899618640947e-01 3.927671993877e-01 3.955347932399e-01 3.982619331391e-01 4.009507575905e-01 4.035975074234e-01 4.062030388707e-01 4.087656782756e-01 4.112846800637e-01 4.137605999306e-01 4.161911778784e-01 4.185762368053e-01 4.209154109454e-01 4.232066277171e-01 4.254509492922e-01 4.276462325573e-01 4.297923065707e-01 4.318885038680e-01 4.339331212170e-01 4.359270539500e-01 4.378679920016e-01 4.397569819732e-01 4.415918280763e-01 4.433715251256e-01 4.450983591329e-01 4.467678677437e-01 4.483815906228e-01 4.499387169705e-01 4.514369525127e-01 4.528781455924e-01 4.542593088804e-01 4.555814865450e-01 4.568438768327e-01 4.580443493380e-01 4.591845185000e-01 4.602620347573e-01 4.612775470346e-01 4.622295051327e-01 4.631172194755e-01 4.639415395943e-01 4.647001245479e-01 4.653938576168e-01 4.660218218539e-01 4.665828784758e-01 4.670777311635e-01 4.675039109978e-01 4.678634729763e-01 4.681542369011e-01 4.683759384432e-01 4.685286677337e-01 4.686114589618e-01 4.686246813896e-01 4.685669185113e-01 4.684386205640e-01 4.682395573499e-01 4.679674856624e-01 4.676247257848e-01 4.672095595745e-01 4.667215581082e-01 4.661605813110e-01 4.655266431418e-01 4.648196401123e-01 4.640384103843e-01 4.631840394784e-01 4.622554245741e-01 4.612521867376e-01 4.601756200801e-01 4.590238794347e-01 4.577976291298e-01 4.564963078416e-01 4.551208499705e-01 4.536704904272e-01 4.521450963085e-01 4.505453107229e-01 4.488697546362e-01 4.471201374651e-01 4.452956542340e-01 4.433969596794e-01 4.414232145979e-01 4.393755964875e-01 4.372532962319e-01 4.350572304300e-01 4.327876735989e-01 4.304444262259e-01 4.280282177000e-01 4.255392286057e-01 4.229778159987e-01 4.203448547720e-01 4.176393965845e-01 4.148633780847e-01 4.120167568912e-01 4.090995301583e-01 4.061139766875e-01 4.030586397508e-01 3.999353963949e-01 3.967450110828e-01 3.934876230704e-01 3.901650399992e-01 3.867766088965e-01 3.833247650491e-01 3.798093197396e-01 3.762323380138e-01 3.725949343691e-01 3.688966805720e-01 3.651407397832e-01 3.613272638200e-01 3.574584354586e-01 3.535351776899e-01 3.495579062237e-01 3.455305834797e-01 3.414529798935e-01 3.373282683162e-01 3.331576029855e-01 3.289427068948e-01 3.246869163639e-01 3.203905998901e-01 3.160576265214e-01 3.116903617422e-01 3.072903476208e-01 3.028623776731e-01 2.984070170156e-01 2.939294270149e-01 2.894319548453e-01 2.849176536054e-01 2.803911800331e-01 2.758559917486e-01 2.713167057479e-01 2.667771439549e-01 2.622421345870e-01 2.577180194813e-01 2.532081178642e-01 2.487195539421e-01 2.442571896421e-01 2.398283994025e-01 2.354393385981e-01 2.310965741243e-01 2.268098307629e-01 2.225849352855e-01 2.184313789317e-01 2.143582719942e-01 2.103744440655e-01 2.064912825524e-01 2.027168954635e-01 1.990641563590e-01 1.955438594428e-01 1.921664386003e-01 1.889463999451e-01 1.858933168376e-01 1.830215098650e-01 1.803424241701e-01 1.778695411934e-01 1.756150770702e-01 1.735886561340e-01 1.718034875914e-01 1.702686620052e-01 1.689943552788e-01 1.679888112990e-01 1.672576499660e-01 1.668071386592e-01 1.666395943196e-01 1.667583808207e-01 1.671625790446e-01 1.678498822505e-01 1.688179733218e-01 1.700594527947e-01 1.715698626208e-01 1.733399663954e-01 1.753602077256e-01 1.776209248222e-01 1.801099661031e-01 1.828162490513e-01 1.857270057018e-01 1.888300275354e-01 1.921126709750e-01 1.955621028966e-01 1.991654916922e-01 2.029109987600e-01 2.067865520648e-01 2.107797464962e-01 2.148795718917e-01 2.190750744686e-01 2.233553233632e-01 2.277106692825e-01 2.321310690675e-01 2.366076643546e-01 2.411306889335e-01 2.456916999115e-01 2.502834973079e-01 2.548968009001e-01 2.595246087080e-01 2.641604561171e-01 2.687964080389e-01 2.734263545975e-01 2.780444163260e-01 2.826429368217e-01 2.872180517901e-01 2.917626250806e-01 2.962719630034e-01 3.007399999431e-01 3.051619599050e-01 3.095335697821e-01 3.138489377872e-01 3.181039918213e-01 3.222946830223e-01 3.264152215090e-01 3.304622973668e-01 3.344322531599e-01 3.383194345091e-01 3.421219761220e-01 3.458337338766e-01 3.494525594090e-01 3.529745838606e-01 3.563951805833e-01 3.597117842371e-01 3.629206668008e-01 3.660186870623e-01 3.690023913623e-01 3.718683088620e-01 3.746143420459e-01 3.772357724781e-01 3.797311832215e-01 3.820963370395e-01 3.843297478069e-01 3.864281934715e-01 3.883874875824e-01 3.902076959666e-01 3.918838954240e-01 3.934153988161e-01 3.947990007606e-01 3.960316997655e-01 3.971124984629e-01 3.980390211753e-01 3.988090185738e-01 3.994199670823e-01 3.998706883324e-01 4.001597740449e-01 4.002843369571e-01 4.002437233718e-01 4.000358810088e-01 3.996591844606e-01 3.991132601973e-01 3.983962467331e-01 3.975065658691e-01 3.964450755283e-01 3.952090265162e-01 3.937983639561e-01 3.922116477590e-01 3.904501779130e-01 3.885119945512e-01 3.863973486296e-01 3.841066097674e-01 3.816385452855e-01 3.789950186659e-01 3.761754427970e-01 3.731802446315e-01 3.700107832561e-01 3.666671960556e-01 3.631516016459e-01 3.594641724945e-01 3.556073109928e-01 3.515818926353e-01 3.473903920789e-01 3.430357383066e-01 3.385189264211e-01 3.338440339196e-01 3.290135842242e-01 3.240304046601e-01 3.188997879018e-01 3.136243622461e-01 3.082099718457e-01 3.026605456527e-01 2.969820471068e-01 2.911809632575e-01 2.852636442175e-01 2.792373327832e-01 2.731094518524e-01 2.668892925916e-01 2.605866561099e-01 2.542117747058e-01 2.477774282672e-01 2.412952579294e-01 2.347801786755e-01 2.282481325203e-01 2.217167662891e-01 2.152061957722e-01 2.087366984182e-01 2.023346032415e-01 1.960254894005e-01 1.898394843632e-01 1.838102172818e-01 1.779740913610e-01 1.723723690517e-01 1.670487717120e-01 1.620521078209e-01 1.574313444112e-01 1.532419672196e-01 1.495375678149e-01 1.463729005433e-01 1.438001835288e-01 1.418660030498e-01 1.406113141064e-01 1.400660143588e-01 1.402478346366e-01 1.411625376140e-01 1.428026811769e-01 1.451468588512e-01 1.481634076347e-01 1.518131069507e-01 1.560500062246e-01 1.608223167040e-01 1.660803466378e-01 1.717703270793e-01 1.778436672258e-01 1.842514900024e-01 1.909486588197e-01 1.978936815466e-01 2.050457201875e-01 2.123719962140e-01 2.198364377036e-01 2.274105612731e-01 2.350659172453e-01 2.427760091627e-01 2.505187717231e-01 2.582702333815e-01 2.660115017170e-01 2.737226002899e-01 2.813861036816e-01 2.889855594716e-01 2.965043040774e-01 3.039285294980e-01 3.112425457608e-01 3.184342022165e-01 3.254907706073e-01 3.323989313574e-01 3.391487081929e-01 3.457270753098e-01 3.521241260320e-01 3.583306806557e-01 3.643348899602e-01 3.701301292412e-01 3.757041118330e-01 3.810511258931e-01 3.861617621157e-01 3.910270622806e-01 3.956422982328e-01 3.999977320922e-01 4.040883113628e-01 4.079075028966e-01 4.114493858900e-01 4.147095691928e-01 4.176804604196e-01 4.203602472412e-01 4.227437481397e-01 4.248277992948e-01 4.266086961530e-01 4.280835779932e-01 4.292524631020e-01 4.301109084526e-01 4.306599093383e-01 4.308994445371e-01 4.308281084821e-01 4.304492663315e-01 4.297620144446e-01 4.287700221899e-01 4.274772050553e-01 4.258851617619e-01 4.240015468473e-01 4.218281849749e-01 4.193751677584e-01 4.166477762655e-01 4.136548042889e-01 4.104070983171e-01 4.069126257806e-01 4.031860357075e-01 3.992389659039e-01 3.950849768105e-01 3.907413589858e-01 3.862237820600e-01 3.815516665243e-01 3.767450754616e-01 3.718257042922e-01 3.668183018043e-01 3.617463501230e-01 3.566401340443e-01 3.515259739583e-01 3.464364503858e-01 3.414057120024e-01 3.364658743200e-01 3.316562517239e-01 3.270129949822e-01 3.225778053943e-01 3.183897107423e-01 3.144906779233e-01 3.109224698550e-01 3.077264929596e-01 3.049425296372e-01 3.026092928821e-01 3.007618580916e-01 2.994333678832e-01 2.986505371433e-01 2.984379953162e-01 2.988122093051e-01 2.997858802122e-01 3.013627923388e-01 3.035420094780e-01 3.063165078214e-01 3.096714728545e-01 3.135887733840e-01 3.180429378729e-01 3.230055211590e-01 3.284447557613e-01 3.343245690488e-01 3.406090599624e-01 3.472573618961e-01 3.542328575366e-01 3.614929944398e-01 3.689986156379e-01 3.767125124589e-01 3.845931136006e-01 3.926043152608e-01 4.007080712657e-01 4.088706567175e-01 4.170578048589e-01 4.252348671630e-01 4.333724352131e-01 4.414392180866e-01 4.494074091588e-01 4.572491218261e-01 4.649381495006e-01 4.724516241364e-01 4.797629375103e-01 4.868526253202e-01 4.936989570727e-01 5.002817609316e-01 5.065830870136e-01 5.125843012992e-01 5.182715951811e-01 5.236267785259e-01 5.286381002023e-01 5.332920938002e-01 5.375767883229e-01 5.414819575517e-01 5.449968909163e-01 5.481153779561e-01 5.508281829732e-01 5.531291294137e-01 5.550146080639e-01 5.564791610059e-01 5.575203489609e-01 5.581367841404e-01 5.583276439841e-01 5.580944880091e-01 5.574367477949e-01 5.563606307148e-01 5.548679821946e-01 5.529653227093e-01 5.506592567044e-01 5.479578821837e-01 5.448703851098e-01 5.414080016860e-01 5.375821869869e-01 5.334059116115e-01 5.288944833708e-01 5.240649679094e-01 5.189327005390e-01 5.135197715441e-01 5.078450944272e-01 5.019306953777e-01 4.958018093605e-01 4.894823018980e-01 4.830001695665e-01 4.763822145608e-01 4.696593987062e-01 4.628634415633e-01 4.560261327736e-01 4.491824176969e-01 4.423672932331e-01 4.356174736211e-01 4.289700481636e-01 4.224629386276e-01 4.161349262618e-01 4.100233827169e-01 4.041674896141e-01 3.986033866120e-01 3.933663906877e-01 3.884915320783e-01 3.840084816456e-01 3.799460952483e-01 3.763285767538e-01 3.731759472996e-01 3.705026830293e-01 3.683193178956e-01 3.666304611751e-01 3.654325653146e-01 3.647205653697e-01 3.644794124171e-01 3.646906190316e-01 3.653312173938e-01 3.663711270653e-01 3.677798801661e-01 3.695177719020e-01 3.715496132094e-01 3.738332194544e-01 3.763250845758e-01 3.789852527677e-01 3.817671314243e-01 3.846307991951e-01 3.875330114904e-01 3.904348973500e-01 3.932976817793e-01 3.960831750030e-01 3.987597247084e-01 4.012942943940e-01 4.036593252845e-01 4.058284806234e-01 4.077772873167e-01 4.094901086780e-01 4.109463624358e-01 4.121343242771e-01 4.130448836488e-01 4.136681643560e-01 4.140036148198e-01 4.140491573289e-01 4.138078858919e-01 4.132864289940e-01 4.124916449200e-01 4.114372192667e-01 4.101352107304e-01 4.086040068564e-01 4.068611434219e-01 4.049284409533e-01 4.028290147791e-01 4.005844617250e-01 3.982239349325e-01 3.957693037504e-01 3.932490002066e-01 3.906895770824e-01 3.881139160293e-01 3.855505538695e-01 3.830180811154e-01 3.805412880925e-01 3.781380522933e-01 3.758244777861e-01 3.736172290410e-01 3.715243249019e-01 3.695561637086e-01 3.677194672585e-01 3.660143229762e-01 3.644440436157e-01 3.630039976988e-01 3.616945487672e-01 3.605088319288e-01 3.594420681576e-01 3.584911843088e-01 3.576496580846e-01 3.569172509503e-01 3.562920277804e-01 3.557772419257e-01 3.553790063313e-01 3.551050538943e-01 3.549713697676e-01 3.549930627276e-01 3.551940450597e-01 3.555999485071e-01 3.562392815641e-01 3.571473950623e-01 3.583560177902e-01 3.599050957813e-01 3.618285909617e-01 3.641624825285e-01 3.669384638979e-01 3.701847124281e-01 3.739239129145e-01 3.781690714889e-01 3.829294623067e-01 3.882009197728e-01 3.939712545148e-01 4.002197931722e-01 4.069122669047e-01 4.140109883138e-01 4.214624163289e-01 4.292083755375e-01 4.371860153055e-01 4.453222399722e-01 4.535431622140e-01 4.617684521959e-01 4.699189052103e-01 4.779127505284e-01 4.856682003636e-01 4.931075149019e-01 5.001525461344e-01 5.067316344568e-01 5.127763233605e-01 5.182230711919e-01 5.230179481702e-01 5.271092754128e-01 5.304577062678e-01 5.330309211431e-01 5.348055334131e-01 5.357690099725e-01 5.359193215641e-01 5.352662393089e-01 5.338292526721e-01 5.316437535362e-01 5.287544617731e-01 5.252211665541e-01 5.211183638117e-01 5.165302721920e-01 5.115581416713e-01 5.063155530561e-01 5.009263784736e-01 4.955288550367e-01 4.902669439515e-01 4.852957410444e-01 4.807696803674e-01 4.768450090550e-01 4.736736336763e-01 4.713939165066e-01 4.701313346610e-01 4.699868285188e-01 4.710358489553e-01 4.733212571389e-01 4.768535041037e-01 4.816076310852e-01 4.875240659876e-01 4.945137259654e-01 5.024566288317e-01 5.112120180358e-01 5.206209056451e-01 5.305089859844e-01 5.406965184470e-01 5.509977217464e-01 5.612293788109e-01 5.712111195331e-01 5.807671094816e-01 5.897334231650e-01 5.979547876032e-01 6.052918081449e-01 6.116177563329e-01 6.168201609445e-01 6.208101960107e-01 6.235119662531e-01 6.248720813905e-01 6.248587688853e-01 6.234622333544e-01 6.206962254407e-01 6.165967303424e-01 6.112260167406e-01 6.046701341941e-01 5.970399689599e-01 5.884704658484e-01 5.791172207059e-01 5.691596973879e-01 5.587917717422e-01 5.482232019682e-01 5.376720388735e-01 5.273600874378e-01 5.175022549915e-01 5.083040732746e-01 4.999498094098e-01 4.925951961287e-01 4.863590985378e-01 4.813217854533e-01 4.775184152714e-01 4.749422675701e-01 4.735479833782e-01 4.732563565367e-01 4.739665139332e-01 4.755616873528e-01 4.779229602069e-01 4.809349621925e-01 4.844962683313e-01 4.885185538378e-01 4.929358383202e-01 4.976999580132e-01 5.027764487223e-01 5.081474889409e-01 5.137948917766e-01 5.197015176317e-01 5.258430590725e-01 5.321767683236e-01 5.386412480370e-01 5.451499094806e-01 5.515920337532e-01 5.578336233243e-01 5.637164520984e-01 5.690736236006e-01 5.737255382775e-01 5.774990709587e-01 5.802306520860e-01 5.817798267826e-01 5.820429381556e-01 5.809555003584e-01 5.785110103281e-01 5.747635062757e-01 5.698354170729e-01 5.639254145351e-01 5.573037479851e-01 5.503156194863e-01 5.433672825832e-01 5.369110140716e-01 5.314223860752e-01 5.273653829569e-01 5.251581433744e-01 5.251278269099e-01 5.274800130523e-01 5.322717849935e-01 5.394033407143e-01 5.486322782253e-01 5.595923440754e-01 5.718351402546e-01 5.848631866544e-01 5.981739640503e-01 6.112872578951e-01 6.237710520336e-01 6.352661567230e-01 6.454859055231e-01 6.542332691323e-01 6.613971312227e-01 6.669460401908e-01 6.709250876390e-01 6.734398444920e-01 6.746433547238e-01 6.747200715113e-01 6.738628263211e-01 6.722630165645e-01 6.700816173870e-01 6.674478006339e-01 6.644440131450e-01 6.611063726267e-01 6.574304225409e-01 6.533804851177e-01 6.489128363371e-01 6.439885238621e-01 6.386018284144e-01 6.328019840413e-01 6.267008684028e-01 6.204991120626e-01 6.144733945447e-01 6.089765978016e-01 6.044140986659e-01 6.012087216434e-01 5.997638307601e-01 6.004047964932e-01 6.033488078279e-01 6.086612376711e-01 6.162410260987e-01 6.258397842675e-01 6.370716798644e-01 6.494708332749e-01 6.625277913555e-01 6.757419624604e-01 6.886647531305e-01 7.009180099700e-01 7.122277557183e-01 7.224174251128e-01 7.314137086419e-01 7.392298156233e-01 7.459407913044e-01 7.516699982757e-01 7.565491025147e-01 7.607048553184e-01 7.642402462432e-01 7.672141049976e-01 7.696580477764e-01 7.715673721475e-01 7.729321292802e-01 7.737511705883e-01 7.740517078538e-01 7.739140583991e-01 7.734641682591e-01 7.728880707724e-01 7.724058045420e-01 7.722442595690e-01 7.726164536606e-01 7.736733796240e-01 7.754905632612e-01 7.780435494213e-01 7.812137375536e-01 7.848127486219e-01 7.885988965692e-01 7.923431404082e-01 7.958476897273e-01 7.989928659870e-01 8.017581299422e-01 8.042093955254e-01 8.065047455282e-01 8.088343839127e-01 8.113929463521e-01 8.143287020788e-01 8.151082620679e-01 8.138392441999e-01 8.132516145903e-01 8.156908328023e-01 8.214315862186e-01 8.284042791333e-01 8.335521372157e-01 8.348034833060e-01 8.323263178747e-01 8.283262191837e-01 8.255586157246e-01 8.254516791742e-01 8.271277339305e-01 8.280826866015e-01 8.260037209138e-01 8.204143605129e-01 8.131268720530e-01 8.072077892213e-01 8.050459616934e-01 8.067941680695e-01 8.104069639030e-01 8.132142084857e-01 8.138484932926e-01 8.132437095435e-01 8.140685732993e-01 8.189186485433e-01 8.284921410723e-01 8.410990833625e-01 8.538407332245e-01 8.645609371318e-01 8.731971658439e-01 8.816848199468e-01 8.925118521120e-01 9.068927203387e-01 9.238035266698e-01 9.405782219182e-01 9.546035410918e-01 9.648970423943e-01 9.725664842067e-01 9.799348433766e-01 9.888975856019e-01 9.995514158023e-01 1.010064055728e+00 1.017874205853e+00 1.021329785016e+00 1.020679953884e+00 1.017881479418e+00 1.015312814790e+00 1.014205540402e+00 1.013848334690e+00 1.012160392508e+00 1.007164889568e+00 9.983825824837e-01 9.872598769153e-01 9.763432864034e-01 9.676995333901e-01 9.616412776564e-01 9.566606017899e-01 9.506044831152e-01 9.422698805201e-01 9.323099300624e-01 9.228386978551e-01 9.160160774296e-01 9.125660901053e-01 9.113190156436e-01 9.101813045170e-01 9.078681472518e-01 9.051437055453e-01 9.046731567808e-01 9.094660523107e-01 9.207803235707e-01 9.369165229376e-01 9.538475161848e-01 9.672248210147e-01 9.744219414671e-01 9.597718494792e-01 8.779067858858e-01 7.896206679539e-01 7.790293944856e-01 8.629873837827e-01 9.692945755029e-01 1.024938291448e+00 1.002296144441e+00 9.233251322444e-01 8.525569296545e-01 8.582831922201e-01 9.393997297565e-01 1.028277804906e+00 1.063758498059e+00 1.026409143109e+00 9.424642308719e-01 8.751549595370e-01 8.839937213772e-01 9.610796800551e-01 1.042104620711e+00 1.071416527352e+00 1.031550836990e+00 9.455894540207e-01 8.691540873823e-01 8.584226839325e-01 9.158257019510e-01 9.895891912340e-01 1.028861054875e+00 1.014394852509e+00 9.606175541805e-01 9.060497924259e-01 8.897880467457e-01 9.191618210716e-01 9.652388529297e-01 9.931150831334e-01 9.869774049292e-01 9.555844345781e-01 9.245686572210e-01 9.181528867608e-01 9.389610011066e-01 9.668067055522e-01 9.776317201704e-01 9.611897361593e-01 9.268481260670e-01 8.977513325558e-01 8.943293933137e-01 9.165381380967e-01 9.443653174356e-01 9.560069900500e-01 9.437259474633e-01 9.180067888144e-01 8.998813488535e-01 9.041448628177e-01 9.259649312548e-01 9.462192031080e-01 9.492068555079e-01 9.349858643966e-01 9.192191099747e-01 9.204388073307e-01 9.425991360387e-01 9.707224906273e-01 9.849652716167e-01 9.773861042628e-01 9.583071985225e-01 9.491787843270e-01 9.644479199995e-01 9.973351606435e-01 1.026391278816e+00 1.034414057207e+00 1.021059328079e+00 1.002180899014e+00 9.967879943429e-01 1.009896020650e+00 1.028094533824e+00 1.033239768347e+00 1.018830584748e+00 9.955109948005e-01 9.826237278601e-01 9.905857269223e-01 1.010340393685e+00 1.022337736397e+00 1.014418153975e+00 9.918086340160e-01 9.732388190753e-01 9.751873373028e-01 9.962872474874e-01 1.019168115355e+00 1.027014701420e+00 1.016583649183e+00 9.987049814235e-01 9.876746220405e-01 9.881549879842e-01 9.925945655269e-01 1.031528212769e+00
```
