## Supplementary Data 1 for "Heart cockle shells transmit sunlight to photosymbiotic algae using bundled fiber optic cables and condensing lenses": overallwindows-small_475nm_YZ_1A.txt (part 12 of 12)

```
 1.326767431591e-01 1.309254506436e-01 1.292374866159e-01 1.276875230104e-01 1.262085892195e-01 1.246627426413e-01 1.229766501213e-01 1.212169882395e-01 1.195202882895e-01 1.179482382620e-01 1.164313034071e-01 1.148506469108e-01 1.131559766536e-01 1.114043661994e-01 1.097017503261e-01 1.081076202419e-01 1.065806723617e-01 1.050130199769e-01 1.033322792621e-01 1.015774266965e-01 9.986586559212e-02 9.827404525997e-02 9.676274100071e-02 9.521265571951e-02 9.353988852799e-02 9.178171278573e-02 9.006953874123e-02 8.849941370294e-02 8.702164635238e-02 8.548243483253e-02 8.378772449983e-02 8.201345977097e-02 8.033065250000e-02 7.881579828065e-02 7.736534877024e-02 7.580685285631e-02 7.408867272849e-02 7.233731274599e-02 7.072612095905e-02 6.928920883240e-02 6.788419012606e-02 6.635034745181e-02 6.468021429638e-02 6.302280648204e-02 6.152593602643e-02 6.018533839168e-02 5.886129564842e-02 5.742857698399e-02 5.590118717683e-02 5.441405263872e-02 5.308599078031e-02 5.189970850623e-02 5.072579168290e-02 4.946338125009e-02 4.815324523447e-02 4.693699952156e-02 4.590378594991e-02 4.499487387785e-02 4.407389775487e-02 4.308893090839e-02 4.214161692030e-02 4.137939382258e-02 4.082470349783e-02 4.034977625363e-02 3.983422520132e-02 3.931732800698e-02 3.895928800612e-02 3.885382541050e-02 3.891998256061e-02 3.899857398123e-02 3.904025708233e-02 3.916366225409e-02 3.951977578759e-02 4.011619759599e-02 4.080489688963e-02 4.144526279758e-02 4.205507750619e-02 4.278694194367e-02 4.375851405822e-02 4.492004314460e-02 4.609871078813e-02 4.717714928897e-02 4.821708624935e-02 4.939267800479e-02 5.079856590569e-02 5.234367266264e-02 5.384134786211e-02 5.520410464318e-02 5.653157512187e-02 5.800344647491e-02 5.968763128235e-02 6.146418293126e-02 6.315141096683e-02 6.469383319469e-02 6.621258223247e-02 6.787848910451e-02 6.973253835030e-02 7.164290052110e-02 7.344308830705e-02 7.510257577294e-02 7.675446927889e-02 7.855472855434e-02 8.051755199516e-02 8.250500865525e-02 8.437212999368e-02 8.611534495217e-02 8.786954066933e-02 8.976437805152e-02 9.179188524381e-02 9.381917246833e-02 9.572895016392e-02 9.753678777766e-02 9.936746762363e-02 1.013229681795e-01 1.033811585165e-01 1.054243273081e-01 1.073629747682e-01 1.092221718140e-01 1.111095715942e-01 1.131008480566e-01 1.151660178147e-01 1.172082382568e-01 1.191660292001e-01 1.210679908070e-01 1.229963023900e-01 1.250010927346e-01 1.270546156508e-01 1.290878984696e-01 1.310601999390e-01 1.329934494313e-01 1.349419042479e-01 1.369386437792e-01 1.389691221492e-01 1.409910008077e-01 1.429753100276e-01 1.449251234190e-01 1.468699144603e-01 1.488379318691e-01 1.508363966128e-01 1.528475305366e-01 1.548393364168e-01 1.567903462771e-01 1.587135160739e-01 1.606443704064e-01 1.626119046502e-01 1.646103402078e-01 1.665988047145e-01 1.685420176348e-01 1.704437894214e-01 1.723448245675e-01 1.742853487807e-01 1.762609260782e-01 1.782325554582e-01 1.801645438249e-01 1.820567311471e-01 1.839427635071e-01 1.858551193653e-01 1.877940833698e-01 1.897344487213e-01 1.916522763514e-01 1.935424382244e-01 1.954177478342e-01 1.972966643408e-01 1.991892318809e-01 2.010894424591e-01 2.029828738254e-01 2.048568621209e-01 2.067099148721e-01 2.085534212371e-01 2.104014735309e-01 2.122555056568e-01 2.141047058200e-01 2.159380255565e-01 2.177568910092e-01 2.195676236205e-01 2.213770433695e-01 2.231799814047e-01 2.249713289577e-01 2.267531520693e-01 2.285327515299e-01 2.303111692748e-01 2.320788674428e-01 2.338288283037e-01 2.355656015039e-01 2.372996342725e-01 2.390358919250e-01 2.407677012838e-01 2.424835507148e-01 2.441821781452e-01 2.458716578862e-01 2.475575071139e-01 2.492378796210e-01 2.509066002770e-01 2.525613712574e-01 2.542055127055e-01 2.558433005029e-01 2.574707612342e-01 2.590844344824e-01 2.606840850233e-01 2.622735713565e-01 2.638552705724e-01 2.654277936079e-01 2.669866196569e-01 2.685303278024e-01 2.700599911819e-01 2.715795803153e-01 2.730903304163e-01 2.745889610221e-01 2.760714097655e-01 2.775383526978e-01 2.789930696167e-01 2.804388459663e-01 2.818720523669e-01 2.832886199464e-01 2.846886221701e-01 2.860755075493e-01 2.874523016705e-01 2.888169051836e-01 2.901654709655e-01 2.914963769917e-01 2.928147800991e-01 2.941220619436e-01 2.954145351621e-01 2.966907810166e-01 2.979514943127e-01 2.991992374986e-01 3.004334906865e-01 3.016514738392e-01 3.028506421287e-01 3.040337735620e-01 3.052043394929e-01 3.063599997319e-01 3.074968553300e-01 3.086144921957e-01 3.097158462376e-01 3.108018412672e-01 3.118728809056e-01 3.129250246248e-01 3.139580544603e-01 3.149736859205e-01 3.159734121496e-01 3.169558637723e-01 3.179201060482e-01 3.188659789262e-01 3.197944658556e-01 3.207049063119e-01 3.215962798164e-01 3.224684955819e-01 3.233236147955e-01 3.241604612269e-01 3.249776953921e-01 3.257754915014e-01 3.265522786164e-01 3.273107730936e-01 3.280503841502e-01 3.287701263979e-01 3.294698500309e-01 3.301483994393e-01 3.308071111522e-01 3.314454372002e-01 3.320631424454e-01 3.326602133638e-01 3.332382186419e-01 3.337945892000e-01 3.343293885389e-01 3.348419427160e-01 3.353336539024e-01 3.358050721207e-01 3.362552187056e-01 3.366836438226e-01 3.370891382778e-01 3.374723688188e-01 3.378334582621e-01 3.381734547610e-01 3.384904942232e-01 3.387850784209e-01 3.390569606087e-01 3.393057261905e-01 3.395311800684e-01 3.397343853606e-01 3.399144093509e-01 3.400715572899e-01 3.402046802830e-01 3.403146166451e-01 3.404014109603e-01 3.404646551689e-01 3.405034127667e-01 3.405181811071e-01 3.405089733677e-01 3.404766290658e-01 3.404195213775e-01 3.403380727673e-01 3.402315612437e-01 3.401003774759e-01 3.399452307293e-01 3.397654983730e-01 3.395612618495e-01 3.393317263348e-01 3.390765113718e-01 3.387962368036e-01 3.384913473602e-01 3.381619968586e-01 3.378067366313e-01 3.374256141400e-01 3.370184951745e-01 3.365862730919e-01 3.361290214293e-01 3.356461387063e-01 3.351373416097e-01 3.346028408188e-01 3.340419142165e-01 3.334548269179e-01 3.328418448595e-01 3.322033631303e-01 3.315394295933e-01 3.308491801808e-01 3.301323209805e-01 3.293880752913e-01 3.286183608104e-01 3.278226385240e-01 3.270010102644e-01 3.261535697021e-01 3.252790639065e-01 3.243773503804e-01 3.234491213701e-01 3.224942770027e-01 3.215141097842e-01 3.205075684186e-01 3.194742083212e-01 3.184139136488e-01 3.173266279253e-01 3.162125393369e-01 3.150722961426e-01 3.139062045965e-01 3.127133513145e-01 3.114935244792e-01 3.102478307856e-01 3.089753572881e-01 3.076766609872e-01 3.063510830330e-01 3.049998227849e-01 3.036221625630e-01 3.022189768456e-01 3.007898641101e-01 2.993351109071e-01 2.978534235331e-01 2.963455106474e-01 2.948130399849e-01 2.932548228093e-01 2.916714230503e-01 2.900630724099e-01 2.884285132396e-01 2.867692639160e-01 2.850848695971e-01 2.833759931156e-01 2.816425556852e-01 2.798840245027e-01 2.781017310972e-01 2.762956075011e-01 2.744651649142e-01 2.726114144617e-01 2.707334482651e-01 2.688322854358e-01 2.669082104160e-01 2.649621908206e-01 2.629933465057e-01 2.610021858517e-01 2.589889748391e-01 2.569533155899e-01 2.548968387684e-01 2.528205733479e-01 2.507234639866e-01 2.486062621740e-01 2.464693828099e-01 2.443121097158e-01 2.421367755375e-01 2.399426113466e-01 2.377308750028e-01 2.355025610010e-01 2.332566840578e-01 2.309942404137e-01 2.287157296143e-01 2.264224536157e-01 2.241148174987e-01 2.217935219733e-01 2.194597477692e-01 2.171132719494e-01 2.147543211704e-01 2.123849583000e-01 2.100055550675e-01 2.076178549162e-01 2.052220718674e-01 2.028191439161e-01 2.004099332012e-01 1.979959505176e-01 1.955785109049e-01 1.931581841358e-01 1.907369179718e-01 1.883155654886e-01 1.858969878856e-01 1.834808915901e-01 1.810697836055e-01 1.786650347710e-01 1.762681499376e-01 1.738821224384e-01 1.715082115012e-01 1.691485375481e-01 1.668043966032e-01 1.644792173449e-01 1.621764639377e-01 1.598973347289e-01 1.576443864441e-01 1.554197759412e-01 1.532275115382e-01 1.510707572280e-01 1.489529830809e-01 1.468774641330e-01 1.448468742975e-01 1.428654455090e-01 1.409365415578e-01 1.390650312304e-01 1.372550682457e-01 1.355103180835e-01 1.338352546642e-01 1.322337690299e-01 1.307109085517e-01 1.292709073196e-01 1.279191343928e-01 1.266590403715e-01 1.254968310310e-01 1.244348262204e-01 1.234787889785e-01 1.226327601869e-01 1.218992768239e-01 1.212839717973e-01 1.207889456591e-01 1.204183494457e-01 1.201737302035e-01 1.200579315355e-01 1.200718977507e-01 1.202186139497e-01 1.204972247583e-01 1.209102864331e-01 1.214556941288e-01 1.221336265522e-01 1.229424500503e-01 1.238806551339e-01 1.249472461366e-01 1.261400945686e-01 1.274559141950e-01 1.288910912584e-01 1.304426138004e-01 1.321080330873e-01 1.338835725385e-01 1.357649012775e-01 1.377486254574e-01 1.398295543289e-01 1.420052280529e-01 1.442717561150e-01 1.466244070090e-01 1.490598789563e-01 1.515736272109e-01 1.541624518998e-01 1.568219598479e-01 1.595498470737e-01 1.623417018349e-01 1.651942770342e-01 1.681041630078e-01 1.710678808185e-01 1.740832924522e-01 1.771470046761e-01 1.802561232541e-01 1.834079410342e-01 1.865990964597e-01 1.898284056820e-01 1.930925022407e-01 1.963893943753e-01 1.997166276311e-01 2.030723060812e-01 2.064542608910e-01 2.098600341660e-01 2.132879683785e-01 2.167362962870e-01 2.202027282422e-01 2.236864636953e-01 2.271849756806e-01 2.306962598910e-01 2.342203497673e-01 2.377539576101e-01 2.412959747932e-01 2.448468460192e-01 2.484020901990e-01 2.519623941711e-01 2.555255742608e-01 2.590907136772e-01 2.626564620546e-01 2.662213881132e-01 2.697842038565e-01 2.733443517986e-01 2.768998124737e-01 2.804495092101e-01 2.839935050371e-01 2.875295054584e-01 2.910564565162e-01 2.945730710205e-01 2.980799685874e-01 3.015738318280e-01 3.050549929565e-01 3.085226162590e-01 3.119745476181e-01 3.154106394556e-01 3.188305808486e-01 3.222317142627e-01 3.256146741287e-01 3.289774255347e-01 3.323189686597e-01 3.356399958577e-01 3.389376900777e-01 3.422126587673e-01 3.454621881972e-01 3.486870679221e-01 3.518857311099e-01 3.550571270687e-01 3.582018170144e-01 3.613165506315e-01 3.644021713913e-01 3.674579927585e-01 3.704811808626e-01 3.734736538395e-01 3.764321944494e-01 3.793574742490e-01 3.822484096849e-01 3.851031643717e-01 3.879228646769e-01 3.907047448894e-01 3.934491234179e-01 3.961553387609e-01 3.988209413667e-01 4.014478296322e-01 4.040333529645e-01 4.065766266724e-01 4.090786212741e-01 4.115364161242e-01 4.139505485739e-01 4.163196597840e-01 4.186441225514e-01 4.209225907287e-01 4.231532278347e-01 4.253367639783e-01 4.274717892934e-01 4.295579715811e-01 4.315944494677e-01 4.335802690350e-01 4.355148314977e-01 4.373973771704e-01 4.392275724846e-01 4.410051237260e-01 4.427280963566e-01 4.443971303804e-01 4.460101018249e-01 4.475679061184e-01 4.490695334386e-01 4.505133315637e-01 4.519001429451e-01 4.532276815496e-01 4.544969684442e-01 4.557064078672e-01 4.568555579755e-01 4.579449774003e-01 4.589720662538e-01 4.599382203462e-01 4.608412231111e-01 4.616813992628e-01 4.624582357579e-01 4.631707173035e-01 4.638192916842e-01 4.644026887332e-01 4.649201597746e-01 4.653718896139e-01 4.657569906721e-01 4.660757150696e-01 4.663269338302e-01 4.665093171268e-01 4.666248291992e-01 4.666712982897e-01 4.666483143213e-01 4.665563014493e-01 4.663944191006e-01 4.661625699088e-01 4.658601383533e-01 4.654871780316e-01 4.650432119799e-01 4.645270211198e-01 4.639405659372e-01 4.632812040519e-01 4.625502713312e-01 4.617467638863e-01 4.608710479158e-01 4.599219846282e-01 4.589008010845e-01 4.578056622616e-01 4.566387191646e-01 4.553975373128e-01 4.540834978990e-01 4.526959822281e-01 4.512345613175e-01 4.497003459704e-01 4.480923877886e-01 4.464111089153e-01 4.446570061231e-01 4.428284964584e-01 4.409279477213e-01 4.389539613977e-01 4.369070279743e-01 4.347878528246e-01 4.325960347592e-01 4.303316060889e-01 4.279960739652e-01 4.255883409429e-01 4.231094495687e-01 4.205594824814e-01 4.179399473175e-01 4.152493292103e-01 4.124898781545e-01 4.096607770154e-01 4.067634294425e-01 4.037986260609e-01 4.007658930695e-01 3.976671207159e-01 3.945023770479e-01 3.912720118574e-01 3.879781369293e-01 3.846202558342e-01 3.812001199988e-01 3.777189478394e-01 3.741769713012e-01 3.705755396787e-01 3.669160888863e-01 3.631996580067e-01 3.594275963023e-01 3.556007755480e-01 3.517214007234e-01 3.477906587655e-01 3.438102809293e-01 3.397807192528e-01 3.357058067293e-01 3.315866463108e-01 3.274243136340e-01 3.232223548247e-01 3.189813262435e-01 3.147044439378e-01 3.103947745132e-01 3.060534490202e-01 3.016852762756e-01 2.972907124799e-01 2.928748057911e-01 2.884400785610e-01 2.839891639498e-01 2.795274919076e-01 2.750567264140e-01 2.705834247946e-01 2.661094858968e-01 2.616408420505e-01 2.571832915283e-01 2.527398505619e-01 2.483177031362e-01 2.439222168607e-01 2.395585942853e-01 2.352348772037e-01 2.309569917387e-01 2.267330156774e-01 2.225698863142e-01 2.184764339486e-01 2.144619235603e-01 2.105339687396e-01 2.067037701804e-01 2.029799755472e-01 1.993735770931e-01 1.958961836002e-01 1.925573605664e-01 1.893709447238e-01 1.863464427719e-01 1.834975105554e-01 1.808353851427e-01 1.783715749645e-01 1.761194708871e-01 1.740878122023e-01 1.722904359790e-01 1.707352408788e-01 1.694311894344e-01 1.683877632762e-01 1.676104061380e-01 1.671054977085e-01 1.668753202580e-01 1.669240272164e-01 1.672502504191e-01 1.678523075876e-01 1.687295523137e-01 1.698744250636e-01 1.712825925011e-01 1.729465202441e-01 1.748567927411e-01 1.770045654144e-01 1.793784088796e-01 1.819682252304e-01 1.847609647766e-01 1.877455343922e-01 1.909097946299e-01 1.942400822816e-01 1.977269472584e-01 2.013556440877e-01 2.051164267024e-01 2.089968063567e-01 2.129857049132e-01 2.170724392263e-01 2.212465388676e-01 2.254978737072e-01 2.298171611223e-01 2.341950233474e-01 2.386221184122e-01 2.430906253021e-01 2.475923617805e-01 2.521189242162e-01 2.566633948722e-01 2.612192528101e-01 2.657782022814e-01 2.703346716022e-01 2.748828249552e-01 2.794150323105e-01 2.839263101394e-01 2.884115329625e-01 2.928643222554e-01 2.972803078895e-01 3.016534079921e-01 3.059795560430e-01 3.102536646990e-01 3.144715043137e-01 3.186284839750e-01 3.227193917965e-01 3.267414387748e-01 3.306891564533e-01 3.345593512964e-01 3.383476700006e-01 3.420503346321e-01 3.456638963882e-01 3.491847260645e-01 3.526089480302e-01 3.559336034409e-01 3.591544214870e-01 3.622687919787e-01 3.652736968874e-01 3.681653833739e-01 3.709412633945e-01 3.735972492547e-01 3.761316774655e-01 3.785409631507e-01 3.808219328089e-01 3.829730792711e-01 3.849902122323e-01 3.868725863154e-01 3.886163807235e-01 3.902187348151e-01 3.916792008494e-01 3.929930772552e-01 3.941597658365e-01 3.951763513265e-01 3.960410745719e-01 3.967518131198e-01 3.973064773140e-01 3.977044481302e-01 3.979421705698e-01 3.980192496098e-01 3.979334939142e-01 3.976840336189e-01 3.972687558525e-01 3.966869374562e-01 3.959372254979e-01 3.950186793732e-01 3.939298621651e-01 3.926706765298e-01 3.912397946941e-01 3.896367119278e-01 3.878608355355e-01 3.859116420868e-01 3.837904355522e-01 3.814948079778e-01 3.790262027045e-01 3.763850224670e-01 3.735702723290e-01 3.705834565520e-01 3.674247796270e-01 3.640949338019e-01 3.605955286965e-01 3.569276043904e-01 3.530927121293e-01 3.490914292023e-01 3.449273278522e-01 3.406008493087e-01 3.361155185520e-01 3.314734496076e-01 3.266763348519e-01 3.217301489682e-01 3.166352654671e-01 3.113980211170e-01 3.060211391857e-01 3.005097817264e-01 2.948700056080e-01 2.891052858771e-01 2.832242018349e-01 2.772317788848e-01 2.711356599665e-01 2.649457327971e-01 2.586674046375e-01 2.523135090613e-01 2.458941170755e-01 2.394201969848e-01 2.329068464185e-01 2.263674744635e-01 2.198188985365e-01 2.132793688119e-01 2.067687672147e-01 2.003099196366e-01 1.939279653494e-01 1.876506755012e-01 1.815096518464e-01 1.755402321449e-01 1.697799455430e-01 1.642721827485e-01 1.590631675612e-01 1.542027022373e-01 1.497444586643e-01 1.457435411742e-01 1.422572391886e-01 1.393390660447e-01 1.370425241853e-01 1.354122156038e-01 1.344848529147e-01 1.342862378144e-01 1.348275580692e-01 1.361071886292e-01 1.381092071957e-01 1.408051488937e-01 1.441575450119e-01 1.481187865834e-01 1.526400515818e-01 1.576669424543e-01 1.631468248892e-01 1.690264909691e-01 1.752563338229e-01 1.817904352763e-01 1.885825927376e-01 1.955952022271e-01 2.027889343333e-01 2.101303251001e-01 2.175890550870e-01 2.251347632714e-01 2.327435584950e-01 2.403886513331e-01 2.480500580574e-01 2.557060617139e-01 2.633375157293e-01 2.709268218453e-01 2.784571127919e-01 2.859125416167e-01 2.932788003648e-01 3.005412578497e-01 3.076871703500e-01 3.147027228768e-01 3.215779019142e-01 3.282989108671e-01 3.348550520081e-01 3.412377228704e-01 3.474338897219e-01 3.534368414657e-01 3.592351615731e-01 3.648212092827e-01 3.701856772112e-01 3.753205918929e-01 3.802186843431e-01 3.848712099455e-01 3.892726490080e-01 3.934157373439e-01 3.972942861578e-01 4.009027577016e-01 4.042341813520e-01 4.072856175363e-01 4.100513199617e-01 4.125266884385e-01 4.147092714484e-01 4.165941112756e-01 4.181807847070e-01 4.194638128243e-01 4.204434673990e-01 4.211187796362e-01 4.214874611053e-01 4.215514958311e-01 4.213088499246e-01 4.207631443302e-01 4.199154658505e-01 4.187665643328e-01 4.173233215254e-01 4.155860969548e-01 4.135622217628e-01 4.112561268712e-01 4.086755363206e-01 4.058275235450e-01 4.027199217586e-01 3.993634563932e-01 3.957688204126e-01 3.919468633692e-01 3.879130191627e-01 3.836788626667e-01 3.792627592719e-01 3.746810451841e-01 3.699520984422e-01 3.650983275264e-01 3.601397391422e-01 3.551019226823e-01 3.500100086771e-01 3.448918131938e-01 3.397782429035e-01 3.346990615025e-01 3.296893788386e-01 3.247844432415e-01 3.200209982467e-01 3.154390029236e-01 3.110781790394e-01 3.069800386649e-01 3.031860160599e-01 2.997387620971e-01 2.966792676488e-01 2.940485474161e-01 2.918837055217e-01 2.902194949868e-01 2.890896444133e-01 2.885188912270e-01 2.885295301062e-01 2.891377803178e-01 2.903515616440e-01 2.921754949917e-01 2.946024349907e-01 2.976253600682e-01 3.012250637215e-01 3.053811876271e-01 3.100673876939e-01 3.152507615309e-01 3.209004481145e-01 3.269771213527e-01 3.334440307226e-01 3.402613515344e-01 3.473875813144e-01 3.547856005175e-01 3.624130315582e-01 3.702318478201e-01 3.782034178546e-01 3.862902934646e-01 3.944572881750e-01 4.026688015313e-01 4.108925124757e-01 4.190961688450e-01 4.272481315539e-01 4.353201855484e-01 4.432842894390e-01 4.511141114718e-01 4.587830581402e-01 4.662699246376e-01 4.735494062425e-01 4.806009179122e-01 4.874049783409e-01 4.939407943865e-01 5.001924106548e-01 5.061422884137e-01 5.117738492811e-01 5.170743960145e-01 5.220277359132e-01 5.266236202642e-01 5.308497756878e-01 5.346958525048e-01 5.381540892854e-01 5.412136555473e-01 5.438701003489e-01 5.461164721108e-01 5.479480949535e-01 5.493611393367e-01 5.503533518932e-01 5.509222659276e-01 5.510680395323e-01 5.507924723215e-01 5.500959421688e-01 5.489821592888e-01 5.474562905737e-01 5.455227165734e-01 5.431892886639e-01 5.404625985718e-01 5.373543876765e-01 5.338736652547e-01 5.300328090084e-01 5.258454273769e-01 5.213259432778e-01 5.164911448410e-01 5.113583333102e-01 5.059463023246e-01 5.002770847626e-01 4.943715113507e-01 4.882540849359e-01 4.819500165346e-01 4.754862524428e-01 4.688909026534e-01 4.621940173985e-01 4.554276113169e-01 4.486246405052e-01 4.418188395850e-01 4.350463874525e-01 4.283427747899e-01 4.217476653438e-01 4.152979451174e-01 4.090324039391e-01 4.029906209368e-01 3.972100410022e-01 3.917293568448e-01 3.865829876011e-01 3.818064227287e-01 3.774309507363e-01 3.734847685565e-01 3.699922995074e-01 3.669744619188e-01 3.644459893578e-01 3.624156371911e-01 3.608900588078e-01 3.598643112303e-01 3.593331250208e-01 3.592815321074e-01 3.596891593809e-01 3.605336884607e-01 3.617839218872e-01 3.634068229445e-01 3.653662323106e-01 3.676212323832e-01 3.701323534275e-01 3.728539871747e-01 3.757442218209e-01 3.787588899794e-01 3.818539558899e-01 3.849893285797e-01 3.881208752821e-01 3.912121685944e-01 3.942244531617e-01 3.971224344222e-01 3.998760761282e-01 4.024524618567e-01 4.048283101852e-01 4.069760914205e-01 4.088774839021e-01 4.105154455059e-01 4.118706361942e-01 4.129370529733e-01 4.137028773988e-01 4.141641034020e-01 4.143201635538e-01 4.141686826774e-01 4.137182708175e-01 4.129722805619e-01 4.119426749674e-01 4.106424286709e-01 4.090859631420e-01 4.072928006712e-01 4.052810211284e-01 4.030745921269e-01 4.006971481163e-01 3.981732585441e-01 3.955295768760e-01 3.927928865312e-01 3.899919281706e-01 3.871523507738e-01 3.843021592189e-01 3.814677163557e-01 3.786716094921e-01 3.759391077884e-01 3.732890755468e-01 3.707400218402e-01 3.683092154757e-01 3.660057899866e-01 3.638430787639e-01 3.618253354599e-01 3.599567171056e-01 3.582387480020e-01 3.566698599763e-01 3.552487390788e-01 3.539679163579e-01 3.528241802934e-01 3.518117673282e-01 3.509257784806e-01 3.501628355232e-01 3.495190572434e-01 3.489986957750e-01 3.486007348425e-01 3.483355601443e-01 3.482130139208e-01 3.482463504386e-01 3.484573123560e-01 3.488659531534e-01 3.495013432039e-01 3.503900429987e-01 3.515649737518e-01 3.530601988445e-01 3.549069377746e-01 3.571380161654e-01 3.597831517258e-01 3.628691785343e-01 3.664154834268e-01 3.704360643981e-01 3.749393289387e-01 3.799211292050e-01 3.853732059870e-01 3.912731081564e-01 3.975915346532e-01 4.042909210976e-01 4.113222059854e-01 4.186320619547e-01 4.261578233374e-01 4.338331524273e-01 4.415849660817e-01 4.493387552144e-01 4.570185374223e-01 4.645443934193e-01 4.718388976500e-01 4.788270981740e-01 4.854334980206e-01 4.915897598754e-01 4.972274701574e-01 5.022884317652e-01 5.067167796375e-01 5.104659259108e-01 5.134971009375e-01 5.157782858566e-01 5.172893383398e-01 5.180170876038e-01 5.179614394604e-01 5.171327628208e-01 5.155513235589e-01 5.132536552750e-01 5.102851789428e-01 5.067068058365e-01 5.025933728273e-01 4.980293275600e-01 4.931192368382e-01 4.879738686483e-01 4.827217771979e-01 4.774992155254e-01 4.724514994905e-01 4.677339996961e-01 4.634993037937e-01 4.599035494190e-01 4.570950422242e-01 4.552099049930e-01 4.543676128981e-01 4.546630734918e-01 4.561656305641e-01 4.589087840212e-01 4.628959553138e-01 4.680929359760e-01 4.744329951735e-01 4.818199735981e-01 4.901271748734e-01 4.992122440820e-01 5.089115304325e-01 5.190503208688e-01 5.294503362633e-01 5.399257901180e-01 5.502973587755e-01 5.603856107883e-01 5.700205034053e-01 5.790399464993e-01 5.872916963427e-01 5.946418537308e-01 6.009621590530e-01 6.061467799573e-01 6.101056362798e-01 6.127633162833e-01 6.140698383617e-01 6.139895802574e-01 6.125145512261e-01 6.096552717870e-01 6.054469133762e-01 5.999499014835e-01 5.932470963804e-01 5.854499331939e-01 5.766900658974e-01 5.671240269252e-01 5.569326638257e-01 5.463126651622e-01 5.354796248248e-01 5.246582246008e-01 5.140803265214e-01 5.039748441707e-01 4.945616369486e-01 4.860405829343e-01 4.785820406322e-01 4.723220306454e-01 4.673481639943e-01 4.637057296842e-01 4.613885990092e-01 4.603436448277e-01 4.604829661209e-01 4.616862488348e-01 4.638157230195e-01 4.667252717463e-01 4.702714309258e-01 4.743233932436e-01 4.787656118581e-01 4.835067704853e-01 4.884749547808e-01 4.936206473159e-01 4.989142010379e-01 5.043335256373e-01 5.098673515269e-01 5.155002942676e-01 5.212099882176e-01 5.269605704894e-01 5.326948271557e-01 5.383369578140e-01 5.437840273943e-01 5.489145208458e-01 5.535884632112e-01 5.576520082196e-01 5.609517470559e-01 5.633347583117e-01 5.646650677037e-01 5.648334798300e-01 5.637642063876e-01 5.614309218644e-01 5.578583186408e-01 5.531405446987e-01 5.474370076217e-01 5.409816975507e-01 5.340850458617e-01 5.271178348854e-01 5.205114883301e-01 5.147305376332e-01 5.102429584939e-01 5.074900829564e-01 5.068369790352e-01 5.085449484370e-01 5.127283531695e-01 5.193514985168e-01 5.282210299363e-01 5.390107192044e-01 5.512932681879e-01 5.645786442013e-01 5.783507773256e-01 5.921057005727e-01 6.053765271687e-01 6.177580943258e-01 6.289152684305e-01 6.386006043414e-01 6.466474185296e-01 6.529771024061e-01 6.575911418656e-01 6.605594964268e-01 6.620146835816e-01 6.621305605131e-01 6.611100969405e-01 6.591655375374e-01 6.564985674852e-01 6.532894228665e-01 6.496760000478e-01 6.457569584457e-01 6.415826964847e-01 6.371610100900e-01 6.324774551422e-01 6.274996027705e-01 6.222120658692e-01 6.166265216081e-01 6.108064523269e-01 6.048858272697e-01 5.990705724895e-01 5.936459753213e-01 5.889575966239e-01 5.853940360844e-01 5.833466681790e-01 5.831676797143e-01 5.851285868628e-01 5.893720468388e-01 5.958927818274e-01 6.045283913669e-01 6.149689072644e-01 6.267968177107e-01 6.395185882155e-01 6.526233275968e-01 6.656192244678e-01 6.780694826402e-01 6.896266243592e-01 7.000377740056e-01 7.091623908404e-01 7.169549515290e-01 7.234597505129e-01 7.287910720669e-01 7.330990725034e-01 7.365588639756e-01 7.393295262071e-01 7.415496439724e-01 7.433172869419e-01 7.446885944297e-01 7.456940826285e-01 7.463400626788e-01 7.466426655970e-01 7.466401247070e-01 7.464069565325e-01 7.460749012924e-01 7.458124735288e-01 7.458267867553e-01 7.463283100069e-01 7.475038976476e-01 7.494903241802e-01 7.523328633830e-01 7.559927067586e-01 7.603304953866e-01 7.651352568157e-01 7.701586010426e-01 7.751400837638e-01 7.798722385477e-01 7.842060146964e-01 7.880893002060e-01 7.915633453407e-01 7.947365817097e-01 7.977763771326e-01 8.008397774791e-01 8.040451736818e-01 8.074320892227e-01 8.083911428768e-01 8.070887004240e-01 8.061424809452e-01 8.078217389895e-01 8.124079748425e-01 8.179108697182e-01 8.213781519196e-01 8.208117839728e-01 8.164092092298e-01 8.103939374515e-01 8.055750405636e-01 8.034906567592e-01 8.034029030974e-01 8.029334459744e-01 7.998465376459e-01 7.936899224139e-01 7.862595511538e-01 7.805859076759e-01 7.790034304530e-01 7.816185377142e-01 7.863567629062e-01 7.905430577271e-01 7.928065615587e-01 7.940462284495e-01 7.968328063834e-01 8.036099468722e-01 8.149409187972e-01 8.290714027097e-01 8.431191011048e-01 8.549798430865e-01 8.646103273262e-01 8.738979195125e-01 8.852356485981e-01 8.997609986730e-01 9.164438171841e-01 9.326870899718e-01 9.459796820519e-01 9.554170936739e-01 9.621359745388e-01 9.684471974910e-01 9.762369744049e-01 9.856214465084e-01 9.948275613620e-01 1.001378630568e+00 1.003693595711e+00 1.002070194569e+00 9.984833563983e-01 9.953173051835e-01 9.938017352254e-01 9.932448389832e-01 9.915944343327e-01 9.869052403651e-01 9.787130529814e-01 9.684434160848e-01 9.585807773949e-01 9.510987594014e-01 9.462206188475e-01 9.423665506646e-01 9.373341837660e-01 9.298749852221e-01 9.205830799037e-01 9.115087531539e-01 9.047927235969e-01 9.012395226703e-01 8.998564450877e-01 8.987662646699e-01 8.968347427804e-01 8.948011918602e-01 8.950686393134e-01 9.001918705247e-01 9.109510925706e-01 9.253944825518e-01 9.396539754867e-01 9.499878775759e-01 9.547639179586e-01 9.540911449470e-01 8.976201305565e-01 8.117820026380e-01 7.765523675933e-01 8.351811636273e-01 9.385538032719e-01 1.009582709927e+00 1.006286459202e+00 9.347421144095e-01 8.475228152183e-01 8.212808951022e-01 8.854825517219e-01 9.853515952796e-01 1.049064738599e+00 1.040470154646e+00 9.681256125402e-01 8.814332443161e-01 8.481693349620e-01 8.950460553520e-01 9.768548950752e-01 1.030334716080e+00 1.022073228469e+00 9.583432847533e-01 8.807055905174e-01 8.461366080448e-01 8.804233604200e-01 9.511176921545e-01 1.005728783046e+00 1.013093282009e+00 9.740801479966e-01 9.172197370218e-01 8.831732183767e-01 8.951835654937e-01 9.386752425301e-01 9.784733932773e-01 9.888079534922e-01 9.667461115243e-01 9.305256606344e-01 9.071051020356e-01 9.116368517143e-01 9.347036730956e-01 9.525151128312e-01 9.474346734894e-01 9.200053379204e-01 8.883854715736e-01 8.757662982663e-01 8.906442064657e-01 9.186631343906e-01 9.363997101953e-01 9.303409722082e-01 9.056617625706e-01 8.823533435195e-01 8.799307418279e-01 8.999117416558e-01 9.249432359274e-01 9.358558950937e-01 9.274466829914e-01 9.118771312529e-01 9.085987533261e-01 9.264432271294e-01 9.545833307324e-01 9.731775847583e-01 9.711587618047e-01 9.552423621759e-01 9.452919092246e-01 9.574957730377e-01 9.883191017552e-01 1.017605991706e+00 1.026699269828e+00 1.012741294407e+00 9.902060049355e-01 9.794393420242e-01 9.887588033900e-01 1.006873268557e+00 1.014881331147e+00 1.003789862508e+00 9.819436078462e-01 9.681500995581e-01 9.744136050638e-01 9.936949900239e-01 1.006949015743e+00 1.001044368746e+00 9.799807789739e-01 9.620985377202e-01 9.645252485029e-01 9.864742030845e-01 1.009963638237e+00 1.016680759591e+00 1.002338575440e+00 9.785682315374e-01 9.627214224849e-01 9.628163172401e-01 9.719375990732e-01 1.017068642368e+00
 1.195478327349e-01 1.177744674024e-01 1.160671178807e-01 1.144938702709e-01 1.129860028494e-01 1.114112478601e-01 1.097037829117e-01 1.079306813324e-01 1.062226919336e-01 1.046358031113e-01 1.030990704175e-01 1.014980691561e-01 9.979033775553e-02 9.803552112530e-02 9.633361872623e-02 9.473582579061e-02 9.319843242788e-02 9.162131330134e-02 8.994135970783e-02 8.819904405152e-02 8.650332651337e-02 8.492293374141e-02 8.341627672958e-02 8.187295744953e-02 8.021959967163e-02 7.849506006502e-02 7.682137838795e-02 7.528435241453e-02 7.383385280100e-02 7.232679129265e-02 7.068102437479e-02 6.897372081267e-02 6.736497253713e-02 6.591909012337e-02 6.453278929296e-02 6.304689006308e-02 6.142517825985e-02 5.979622090098e-02 5.831831025737e-02 5.700859203874e-02 5.572629797880e-02 5.433108973640e-02 5.283617122025e-02 5.139219184744e-02 5.012468352260e-02 4.900708435672e-02 4.790214476619e-02 4.671451143549e-02 4.548735867120e-02 4.435576588938e-02 4.340636898007e-02 4.259082484841e-02 4.178651525556e-02 4.093758870093e-02 4.012257808950e-02 3.947164012982e-02 3.902122547979e-02 3.867377233209e-02 3.831739604994e-02 3.796629783418e-02 3.775360599272e-02 3.777879575856e-02 3.798279726664e-02 3.821403968903e-02 3.841218911110e-02 3.868619736911e-02 3.918826483090e-02 3.992618889457e-02 4.074834106975e-02 4.151338756483e-02 4.224490676757e-02 4.310314210892e-02 4.420238322883e-02 4.547652617676e-02 4.674663275791e-02 4.790900174170e-02 4.903786344189e-02 5.030309704657e-02 5.178939131767e-02 5.340213057043e-02 5.496076377580e-02 5.638035507132e-02 5.775958785043e-02 5.927844524370e-02 6.100766062569e-02 6.283016543185e-02 6.456089252931e-02 6.613588504739e-02 6.767577567212e-02 6.936070853573e-02 7.124117026876e-02 7.318480947275e-02 7.501366319355e-02 7.668668648747e-02 7.833715565099e-02 8.013257731783e-02 8.210441720516e-02 8.411513106359e-02 8.600107237160e-02 8.774025859836e-02 8.947096518140e-02 9.134760891519e-02 9.337943812649e-02 9.542504820537e-02 9.734269093069e-02 9.913154406652e-02 1.009294350130e-01 1.028656625588e-01 1.049295623747e-01 1.069877344458e-01 1.089237233771e-01 1.107537071822e-01 1.126030555085e-01 1.145746164506e-01 1.166473570532e-01 1.187017730101e-01 1.206485569464e-01 1.225121657856e-01 1.244002046648e-01 1.263900628917e-01 1.284524072422e-01 1.304912657302e-01 1.324431636219e-01 1.343355385115e-01 1.362510061878e-01 1.382407893758e-01 1.402787456157e-01 1.422959107890e-01 1.442503006833e-01 1.461625481812e-01 1.480874712443e-01 1.500593527335e-01 1.520635968064e-01 1.540581005047e-01 1.560133700343e-01 1.579331163890e-01 1.598456230340e-01 1.617801411187e-01 1.637429124292e-01 1.657157400379e-01 1.676689791932e-01 1.695821913101e-01 1.714652380334e-01 1.733535669195e-01 1.752762528709e-01 1.772271928131e-01 1.791689990341e-01 1.810657853921e-01 1.829197263365e-01 1.847702239197e-01 1.866559761001e-01 1.885765492272e-01 1.904936756115e-01 1.923711556657e-01 1.942076879316e-01 1.960348371918e-01 1.978853855310e-01 1.997626033570e-01 2.016412278979e-01 2.034960503917e-01 2.053220094601e-01 2.071310299840e-01 2.089420865611e-01 2.107657964890e-01 2.125968066653e-01 2.144198777046e-01 2.162230051515e-01 2.180029314522e-01 2.197721736241e-01 2.215444855177e-01 2.233223506025e-01 2.250948168078e-01 2.268499716307e-01 2.285886496179e-01 2.303184496097e-01 2.320455060514e-01 2.337667239828e-01 2.354745835120e-01 2.371710844182e-01 2.388637521821e-01 2.405539505441e-01 2.422339852628e-01 2.438952171084e-01 2.455413156930e-01 2.471828809495e-01 2.488257220385e-01 2.504637855588e-01 2.520850530923e-01 2.536880121092e-01 2.552799602955e-01 2.568675985151e-01 2.584489394744e-01 2.600180842167e-01 2.615724041369e-01 2.631138026051e-01 2.646469385745e-01 2.661704735096e-01 2.676798586354e-01 2.691740535769e-01 2.706560736921e-01 2.721286791101e-01 2.735918372859e-01 2.750415377130e-01 2.764738184849e-01 2.778917047827e-01 2.792977106728e-01 2.806937021779e-01 2.820774195680e-01 2.834444980602e-01 2.847948111632e-01 2.861311505694e-01 2.874570167580e-01 2.887701802774e-01 2.900658834606e-01 2.913437461079e-01 2.926075304485e-01 2.938601107660e-01 2.950996623490e-01 2.963222959234e-01 2.975265329131e-01 2.987163267741e-01 2.998940107236e-01 3.010571118463e-01 3.022025192354e-01 3.033314982913e-01 3.044461898626e-01 3.055469401488e-01 3.066302029958e-01 3.076943690077e-01 3.087414832704e-01 3.097740777140e-01 3.107918254814e-01 3.117899480923e-01 3.127681068227e-01 3.137280478534e-01 3.146728258136e-01 3.156013970719e-01 3.165102485904e-01 3.173991831334e-01 3.182702532050e-01 3.191235975249e-01 3.199595487989e-01 3.207759124722e-01 3.215733569345e-01 3.223526633151e-01 3.231126835676e-01 3.238536815760e-01 3.245747097464e-01 3.252765659433e-01 3.259604304285e-01 3.266246163809e-01 3.272671174842e-01 3.278891489604e-01 3.284909337352e-01 3.290737368415e-01 3.296360373760e-01 3.301772587259e-01 3.306970061090e-01 3.311958077982e-01 3.316738823348e-01 3.321304874242e-01 3.325664186094e-01 3.329806896430e-01 3.333744228831e-01 3.337455412877e-01 3.340941774947e-01 3.344205102680e-01 3.347264474572e-01 3.350106885373e-01 3.352723546707e-01 3.355102236263e-01 3.357258356125e-01 3.359183787269e-01 3.360892314460e-01 3.362372603335e-01 3.363618572714e-01 3.364630359959e-01 3.365404288990e-01 3.365948436472e-01 3.366258981237e-01 3.366340482208e-01 3.366182884605e-01 3.365781974452e-01 3.365141031846e-01 3.364268685308e-01 3.363154145092e-01 3.361798005624e-01 3.360192762894e-01 3.358346975027e-01 3.356261155371e-01 3.353928078633e-01 3.351351623413e-01 3.348515337290e-01 3.345436220699e-01 3.342113281575e-01 3.338538120913e-01 3.334720514706e-01 3.330645152931e-01 3.326312441292e-01 3.321727464038e-01 3.316893417007e-01 3.311813965203e-01 3.306473979609e-01 3.300877793849e-01 3.295017217313e-01 3.288907814931e-01 3.282542151708e-01 3.275924234182e-01 3.269049497792e-01 3.261917117549e-01 3.254511904991e-01 3.246859478408e-01 3.238946533191e-01 3.230776779681e-01 3.222349876955e-01 3.213662775226e-01 3.204712929001e-01 3.195496406644e-01 3.186020541061e-01 3.176290030169e-01 3.166301702434e-01 3.156057895438e-01 3.145547933017e-01 3.134772951364e-01 3.123729670107e-01 3.112434383922e-01 3.100879492768e-01 3.089071495244e-01 3.077005155617e-01 3.064665468923e-01 3.052062723463e-01 3.039201826819e-01 3.026085125874e-01 3.012713212232e-01 2.999084108198e-01 2.985194590592e-01 2.971048476949e-01 2.956644833953e-01 2.941987937200e-01 2.927076854600e-01 2.911908674195e-01 2.896493183346e-01 2.880825838890e-01 2.864913517057e-01 2.848752413125e-01 2.832338102586e-01 2.815681262089e-01 2.798773798373e-01 2.781631562520e-01 2.764256108282e-01 2.746635807986e-01 2.728773644535e-01 2.710673515129e-01 2.692342618310e-01 2.673784027413e-01 2.654993262379e-01 2.635980606965e-01 2.616732908015e-01 2.597275537904e-01 2.577594332599e-01 2.557696576892e-01 2.537585112800e-01 2.517254645650e-01 2.496727297556e-01 2.475996281511e-01 2.455072103852e-01 2.433947628326e-01 2.412625580338e-01 2.391117048075e-01 2.369423728061e-01 2.347561671199e-01 2.325525730479e-01 2.303321407992e-01 2.280952829292e-01 2.258424961001e-01 2.235745372425e-01 2.212920592735e-01 2.189967964405e-01 2.166883315778e-01 2.143671351644e-01 2.120344189121e-01 2.096903953676e-01 2.073360273738e-01 2.049735827393e-01 2.026032786630e-01 2.002259000437e-01 1.978419222134e-01 1.954521534079e-01 1.930590708518e-01 1.906630305451e-01 1.882660298478e-01 1.858685938360e-01 1.834723459892e-01 1.810785541907e-01 1.786887668554e-01 1.763059204133e-01 1.739301856724e-01 1.715639139758e-01 1.692090875594e-01 1.668681421798e-01 1.645427987344e-01 1.622345747621e-01 1.599470050732e-01 1.576820353038e-01 1.554425798756e-01 1.532316633178e-01 1.510514687801e-01 1.489055782111e-01 1.467965522700e-01 1.447283083018e-01 1.427048313295e-01 1.407288232983e-01 1.388039683579e-01 1.369341116110e-01 1.351244267661e-01 1.333783868753e-01 1.317007519025e-01 1.300951411885e-01 1.285655225035e-01 1.271175754779e-01 1.257552520332e-01 1.244844179106e-01 1.233079784429e-01 1.222314990281e-01 1.212578096775e-01 1.203922982483e-01 1.196388868233e-01 1.190009486517e-01 1.184829000297e-01 1.180867835277e-01 1.178160571535e-01 1.176721374803e-01 1.176581561934e-01 1.177742989676e-01 1.180228847047e-01 1.184032563596e-01 1.189168333507e-01 1.195617301910e-01 1.203367692237e-01 1.212412453310e-01 1.222729887953e-01 1.234306350683e-01 1.247109769606e-01 1.261115364687e-01 1.276280405549e-01 1.292576389990e-01 1.309966254319e-01 1.328421683512e-01 1.347894565832e-01 1.368356446629e-01 1.389757889589e-01 1.412053666511e-01 1.435215395016e-01 1.459207403272e-01 1.483988657062e-01 1.509518267934e-01 1.535757191616e-01 1.562669706730e-01 1.590219775803e-01 1.618386432477e-01 1.647130585603e-01 1.676406743236e-01 1.706200893784e-01 1.736474478350e-01 1.767208066325e-01 1.798369078735e-01 1.829928845172e-01 1.861866166662e-01 1.894153139735e-01 1.926769720755e-01 1.959692377939e-01 1.992900373212e-01 2.026371926245e-01 2.060080958525e-01 2.094019892527e-01 2.128166002342e-01 2.162501635743e-01 2.197001760293e-01 2.231657043924e-01 2.266455843197e-01 2.301368706816e-01 2.336393747662e-01 2.371507348721e-01 2.406697846949e-01 2.441959189532e-01 2.477259120917e-01 2.512607615408e-01 2.547968943151e-01 2.583350071007e-01 2.618722561464e-01 2.654092436112e-01 2.689429119155e-01 2.724732560453e-01 2.759996127393e-01 2.795185641859e-01 2.830317791907e-01 2.865364702917e-01 2.900319838251e-01 2.935181012453e-01 2.969924614865e-01 3.004550219400e-01 3.039044672893e-01 3.073397966856e-01 3.107606731028e-01 3.141645149844e-01 3.175519728186e-01 3.209217142647e-01 3.242726592716e-01 3.276041594501e-01 3.309144733052e-01 3.342037129297e-01 3.374703149972e-01 3.407139754900e-01 3.439337445649e-01 3.471275548342e-01 3.502962381609e-01 3.534389419411e-01 3.565528853159e-01 3.596400502191e-01 3.626965734395e-01 3.657236173854e-01 3.687203257157e-01 3.716847294801e-01 3.746172462348e-01 3.775164473985e-01 3.803812914981e-01 3.832120780997e-01 3.860069010521e-01 3.887657696982e-01 3.914870019119e-01 3.941698791315e-01 3.968156771604e-01 3.994205270208e-01 4.019863585030e-01 4.045103105695e-01 4.069932084277e-01 4.094339935629e-01 4.118306943191e-01 4.141843895703e-01 4.164929590858e-01 4.187566947668e-01 4.209742791475e-01 4.231448532778e-01 4.252687569189e-01 4.273440041046e-01 4.293702908481e-01 4.313479804540e-01 4.332740999496e-01 4.351512230905e-01 4.369755261871e-01 4.387482811324e-01 4.404681719169e-01 4.421338525018e-01 4.437468747756e-01 4.453040874052e-01 4.468064696683e-01 4.482529392620e-01 4.496420308004e-01 4.509756444486e-01 4.522499720502e-01 4.534663633790e-01 4.546244934216e-01 4.557220325648e-01 4.567604087140e-01 4.577383332332e-01 4.586545073813e-01 4.595096364654e-01 4.603019844558e-01 4.610324828161e-01 4.616988602129e-01 4.623019137331e-01 4.628411616473e-01 4.633149971570e-01 4.637245786073e-01 4.640678814880e-01 4.643459715270e-01 4.645574240043e-01 4.647015696886e-01 4.647791064984e-01 4.647885607924e-01 4.647308041850e-01 4.646039033842e-01 4.644086482294e-01 4.641443093622e-01 4.638104959032e-01 4.634072571749e-01 4.629343178678e-01 4.623908480170e-01 4.617774655479e-01 4.610926999026e-01 4.603374525964e-01 4.595115121003e-01 4.586133679458e-01 4.576444499464e-01 4.566039968149e-01 4.554914185237e-01 4.543072132912e-01 4.530510941861e-01 4.517227998855e-01 4.503226997780e-01 4.488506806495e-01 4.473066468445e-01 4.456902604980e-01 4.440020125911e-01 4.422421541470e-01 4.404096476957e-01 4.385063226655e-01 4.365306201612e-01 4.344843360423e-01 4.323662622294e-01 4.301775950587e-01 4.279180778494e-01 4.255879810392e-01 4.231882930590e-01 4.207181015422e-01 4.181790544844e-01 4.155708374501e-01 4.128942050772e-01 4.101493730389e-01 4.073378181451e-01 4.044580043461e-01 4.015123932567e-01 3.985015314272e-01 3.954248011585e-01 3.922846852700e-01 3.890800572098e-01 3.858136772184e-01 3.824847622361e-01 3.790946318639e-01 3.756456384857e-01 3.721367782806e-01 3.685703470186e-01 3.649475812174e-01 3.612688802057e-01 3.575361140218e-01 3.537500550402e-01 3.499133953358e-01 3.460257455887e-01 3.420902544531e-01 3.381080897667e-01 3.340808500231e-01 3.300110161925e-01 3.258987513526e-01 3.217488019293e-01 3.175617058414e-01 3.133389578017e-01 3.090850074733e-01 3.048010144436e-01 3.004900172242e-01 2.961551234495e-01 2.917989375161e-01 2.874252009001e-01 2.830361507442e-01 2.786368582761e-01 2.742300113996e-01 2.698201635438e-01 2.654112325082e-01 2.610079262881e-01 2.566151645815e-01 2.522373851926e-01 2.478807621902e-01 2.435503910140e-01 2.392522522864e-01 2.349932441627e-01 2.307791281245e-01 2.266184541198e-01 2.225169225816e-01 2.184844823465e-01 2.145290566689e-01 2.106576653642e-01 2.068825356256e-01 2.032100864158e-01 1.996524764425e-01 1.962203701526e-01 1.929230893503e-01 1.897733872370e-01 1.867812898267e-01 1.839593157395e-01 1.813183426253e-01 1.788695383949e-01 1.766261466893e-01 1.745962782991e-01 1.727927722728e-01 1.712237734136e-01 1.698986908754e-01 1.688261725491e-01 1.680109192774e-01 1.674608203073e-01 1.671780392965e-01 1.671653931937e-01 1.674240444605e-01 1.679511257168e-01 1.687467988982e-01 1.698048727715e-01 1.711205417643e-01 1.726880464412e-01 1.744970714871e-01 1.765407287902e-01 1.788077630113e-01 1.812885234751e-01 1.839711169996e-01 1.868440585444e-01 1.898967031492e-01 1.931158048607e-01 1.964904955665e-01 2.000095228416e-01 2.036607133308e-01 2.074327331573e-01 2.113150263059e-01 2.152972598531e-01 2.193680991893e-01 2.235192099298e-01 2.277405368734e-01 2.320222573604e-01 2.363571337080e-01 2.407346369656e-01 2.451489587117e-01 2.495912189763e-01 2.540536983153e-01 2.585304085693e-01 2.630137865075e-01 2.674977482461e-01 2.719759704705e-01 2.764419019515e-01 2.808908021389e-01 2.853159209062e-01 2.897123017211e-01 2.940753554633e-01 2.983994463584e-01 3.026794844001e-01 3.069116263717e-01 3.110906547817e-01 3.152117960295e-01 3.192722528065e-01 3.232657381945e-01 3.271901023730e-01 3.310401601696e-01 3.348128823460e-01 3.385033550692e-01 3.421090599047e-01 3.456263767019e-01 3.490500182299e-01 3.523790231143e-01 3.556084570428e-01 3.587355787475e-01 3.617573762353e-01 3.646700982164e-01 3.674711403614e-01 3.701571627907e-01 3.727257643093e-01 3.751737590772e-01 3.774982538387e-01 3.796972265054e-01 3.817665732505e-01 3.837052157413e-01 3.855105113955e-01 3.871785185659e-01 3.887089194772e-01 3.900971950723e-01 3.913430383022e-01 3.924439196020e-01 3.933966000403e-01 3.942006122490e-01 3.948528100194e-01 3.953520322596e-01 3.956965289759e-01 3.958836140055e-01 3.959136804179e-01 3.957827541006e-01 3.954913086865e-01 3.950370559193e-01 3.944192208817e-01 3.936371153818e-01 3.926880219197e-01 3.915731609954e-01 3.902901224681e-01 3.888385202798e-01 3.872183122958e-01 3.854279467867e-01 3.834682259394e-01 3.813375050248e-01 3.790377742663e-01 3.765671764029e-01 3.739266811151e-01 3.711162825968e-01 3.681361832981e-01 3.649881517118e-01 3.616716504752e-01 3.581879458586e-01 3.545387807514e-01 3.507244739840e-01 3.467479081634e-01 3.426088401551e-01 3.383112163802e-01 3.338560707520e-01 3.292457913474e-01 3.244839069897e-01 3.195721658033e-01 3.145150751173e-01 3.093155555523e-01 3.039775833635e-01 2.985060559181e-01 2.929041946566e-01 2.871791504028e-01 2.813355534235e-01 2.753795951165e-01 2.693190008306e-01 2.631601023781e-01 2.569123547756e-01 2.505839574840e-01 2.441851752090e-01 2.377277559347e-01 2.312231119724e-01 2.246854306386e-01 2.181287374528e-01 2.115714786557e-01 2.050316316114e-01 1.985298540553e-01 1.920898497894e-01 1.857373698059e-01 1.795031540439e-01 1.734185225230e-01 1.675209371647e-01 1.618503032771e-01 1.564518058233e-01 1.513736877926e-01 1.466690873250e-01 1.423928974600e-01 1.386025950805e-01 1.353567424054e-01 1.327111963278e-01 1.307153460156e-01 1.294136717443e-01 1.288372727704e-01 1.290050502948e-01 1.299224535705e-01 1.315766601542e-01 1.339469950273e-01 1.369948759413e-01 1.406766648948e-01 1.449402165658e-01 1.497325422317e-01 1.549986057945e-01 1.606818449639e-01 1.667336060968e-01 1.731010305250e-01 1.797414383253e-01 1.866123105527e-01 1.936739366365e-01 2.008915412622e-01 2.082334763787e-01 2.156706403065e-01 2.231755158527e-01 2.307239351171e-01 2.382938197969e-01 2.458630566154e-01 2.534145154413e-01 2.609283488244e-01 2.683874543654e-01 2.757789937737e-01 2.830845966032e-01 2.902933533178e-01 2.973895519947e-01 3.043628520055e-01 3.111998770950e-01 3.178892784728e-01 3.244214454822e-01 3.307833942021e-01 3.369678664093e-01 3.429636968629e-01 3.487617383962e-01 3.543541533185e-01 3.597310178757e-01 3.648858205601e-01 3.698096976019e-01 3.744954724505e-01 3.789370978464e-01 3.831266187385e-01 3.870587172245e-01 3.907266967352e-01 3.941255901605e-01 3.972505094784e-01 4.000954282165e-01 4.026572146026e-01 4.049312146037e-01 4.069149188768e-01 4.086044783877e-01 4.099973213592e-01 4.110919903580e-01 4.118859920689e-01 4.123799535652e-01 4.125717969095e-01 4.124621997020e-01 4.120532142507e-01 4.113428526764e-01 4.103373322023e-01 4.090356444665e-01 4.074435971328e-01 4.055652365265e-01 4.034040219440e-01 4.009685020482e-01 3.982626358330e-01 3.952967508785e-01 3.920785825856e-01 3.886164021096e-01 3.849237901935e-01 3.810107648596e-01 3.768917732984e-01 3.725816084352e-01 3.680956643523e-01 3.634530942514e-01 3.586708949189e-01 3.537719040316e-01 3.487779501366e-01 3.437126407002e-01 3.386044160652e-01 3.334786536295e-01 3.283687342876e-01 3.233040644724e-01 3.183205034408e-01 3.134547516671e-01 3.087433321679e-01 3.042269415443e-01 2.999462508434e-01 2.959433800100e-01 2.922607667404e-01 2.889409631482e-01 2.860253306195e-01 2.835534777552e-01 2.815648000430e-01 2.800922318142e-01 2.791672517234e-01 2.788151365460e-01 2.790552044537e-01 2.799023430880e-01 2.813598496976e-01 2.834327355445e-01 2.861094960731e-01 2.893794062997e-01 2.932233271858e-01 2.976153730700e-01 3.025284892962e-01 3.079282399031e-01 3.137796212193e-01 3.200454902535e-01 3.266851855862e-01 3.336609822966e-01 3.409290832099e-01 3.484522287079e-01 3.561900566407e-01 3.641024817008e-01 3.721538680437e-01 3.803052741584e-01 3.885228370030e-01 3.967735315084e-01 4.050220891210e-01 4.132404948832e-01 4.213967796270e-01 4.294631793567e-01 4.374130657194e-01 4.452206093996e-01 4.528616230673e-01 4.603120162139e-01 4.675504915618e-01 4.745562260506e-01 4.813094002066e-01 4.877918545948e-01 4.939857602870e-01 4.998757374583e-01 5.054462224807e-01 5.106824588001e-01 5.155722570977e-01 5.201033813268e-01 5.242652279438e-01 5.280465441395e-01 5.314405512108e-01 5.344377733040e-01 5.370321748348e-01 5.392189316647e-01 5.409916858185e-01 5.423484431262e-01 5.432857278595e-01 5.438025574129e-01 5.438999096990e-01 5.435771446697e-01 5.428374853222e-01 5.416832599976e-01 5.401198483065e-01 5.381520889042e-01 5.357871917135e-01 5.330336745859e-01 5.299002030737e-01 5.263982484733e-01 5.225399605683e-01 5.183382067439e-01 5.138081524270e-01 5.089661824247e-01 5.038303562878e-01 4.984184234150e-01 4.927525660848e-01 4.868544273951e-01 4.807474346649e-01 4.744576239772e-01 4.680118397208e-01 4.614381399546e-01 4.547678337161e-01 4.480307769208e-01 4.412619356266e-01 4.344950879877e-01 4.277652991530e-01 4.211106499810e-01 4.145689520511e-01 4.081786565212e-01 4.019786195508e-01 3.960089000636e-01 3.903070402958e-01 3.849123331934e-01 3.798605113292e-01 3.751862937029e-01 3.709221863880e-01 3.670970319363e-01 3.637347928618e-01 3.608556582854e-01 3.584762506441e-01 3.566043545729e-01 3.552455603321e-01 3.543975666067e-01 3.540500919941e-01 3.541908797807e-01 3.547985666569e-01 3.558479733852e-01 3.573109430432e-01 3.591499328511e-01 3.613306642069e-01 3.638099706285e-01 3.665474690131e-01 3.694986258963e-01 3.726178623465e-01 3.758638888987e-01 3.791900403619e-01 3.825542935257e-01 3.859160518556e-01 3.892342758377e-01 3.924715794540e-01 3.955921433687e-01 3.985640883582e-01 4.013551198338e-01 4.039383575111e-01 4.062900788241e-01 4.083851372429e-01 4.102091505897e-01 4.117423141982e-01 4.129741478878e-01 4.138951716677e-01 4.144963338383e-01 4.147781748370e-01 4.147370487569e-01 4.143765699300e-01 4.137037549465e-01 4.127247807243e-01 4.114535439814e-01 4.099018803262e-01 4.080890508705e-01 4.060328521425e-01 4.037545223165e-01 4.012782608346e-01 3.986274693028e-01 3.958316598586e-01 3.929143424201e-01 3.899070950933e-01 3.868384413018e-01 3.837334456303e-01 3.806254012200e-01 3.775375528230e-01 3.744969496206e-01 3.715296266948e-01 3.686531332802e-01 3.658922787348e-01 3.632592812516e-01 3.607696130083e-01 3.584351388364e-01 3.562598268424e-01 3.542517798365e-01 3.524098289172e-01 3.507351264539e-01 3.492229746978e-01 3.478693284408e-01 3.466686037455e-01 3.456141246591e-01 3.447003980408e-01 3.439212035544e-01 3.432742595928e-01 3.427567393643e-01 3.423702384740e-01 3.421205405318e-01 3.420134541755e-01 3.420624005997e-01 3.422828326817e-01 3.426933695343e-01 3.433186453546e-01 3.441825459403e-01 3.453146607955e-01 3.467443875724e-01 3.485018998148e-01 3.506167135285e-01 3.531162263238e-01 3.560255924969e-01 3.593624977933e-01 3.631420257925e-01 3.673705573880e-01 3.720463237349e-01 3.771613064700e-01 3.826948442044e-01 3.886224024309e-01 3.949065334776e-01 4.015030219100e-01 4.083624863485e-01 4.154241600085e-01 4.226267966028e-01 4.299005817244e-01 4.371742064388e-01 4.443754940542e-01 4.514273675458e-01 4.582574903288e-01 4.647908864286e-01 4.709577781475e-01 4.766898673429e-01 4.819221945137e-01 4.865990839165e-01 4.906650089480e-01 4.940772438540e-01 4.967963487481e-01 4.987931079492e-01 5.000470586312e-01 5.005471387794e-01 5.002954281733e-01 4.992996982782e-01 4.975848732155e-01 4.951856114985e-01 4.921481943947e-01 4.885369580391e-01 4.844224723795e-01 4.798953883219e-01 4.750572085261e-01 4.700205082587e-01 4.649146301969e-01 4.598751981398e-01 4.550504389688e-01 4.505921007151e-01 4.466540643296e-01 4.433907897714e-01 4.409465408628e-01 4.394544436601e-01 4.390283829986e-01 4.397571732685e-01 4.417019602702e-01 4.448897647468e-01 4.493141842873e-01 4.549333741213e-01 4.616731054900e-01 4.694311721969e-01 4.780759143427e-01 4.874615465827e-01 4.974213708713e-01 5.077832572071e-01 5.183659928092e-01 5.289900230891e-01 5.394756353058e-01 5.496475073007e-01 5.593395589010e-01 5.683926755343e-01 5.766603933258e-01 5.840084230873e-01 5.903143023119e-01 5.954741969053e-01 5.993975915842e-01 6.020145339320e-01 6.032715006644e-01 6.031352896760e-01 6.015952558715e-01 5.986606837488e-01 5.943671316471e-01 5.887707759235e-01 5.819545698658e-01 5.740268215055e-01 5.651165497799e-01 5.553822034848e-01 5.450030281444e-01 5.341784737805e-01 5.231284807139e-01 5.120827293844e-01 5.012834726066e-01 4.909713108819e-01 4.813775950263e-01 4.727184605471e-01 4.651801634468e-01 4.589120915807e-01 4.540136785765e-01 4.505389928704e-01 4.484822242213e-01 4.477883307747e-01 4.483582994351e-01 4.500551906850e-01 4.527224778549e-01 4.561881627402e-01 4.602831269722e-01 4.648489785542e-01 4.697439512321e-01 4.748515898293e-01 4.800763808068e-01 4.853544475011e-01 4.906391362837e-01 4.959044078261e-01 5.011397667830e-01 5.063345761951e-01 5.114838083885e-01 5.165701190116e-01 5.215654837598e-01 5.264219414158e-01 5.310703185426e-01 5.354240821973e-01 5.393708131100e-01 5.427896684652e-01 5.455443594545e-01 5.475014236825e-01 5.485334721787e-01 5.485290846219e-01 5.474090523584e-01 5.451275530910e-01 5.416898704646e-01 5.371604745016e-01 5.316639965401e-01 5.254000453889e-01 5.186359075764e-01 5.117126730621e-01 5.050298605894e-01 4.990300476769e-01 4.941803047171e-01 4.909288399330e-01 4.896742932784e-01 4.907211367053e-01 4.942418914037e-01 5.002615092390e-01 5.086434329805e-01 5.191094633822e-01 5.312638649000e-01 5.446312083430e-01 5.586971647115e-01 5.729400072142e-01 5.868691031370e-01 6.000379191037e-01 6.120718082026e-01 6.226733210366e-01 6.316254282474e-01 6.388005926766e-01 6.441526102790e-01 6.477134570440e-01 6.495819881112e-01 6.499140890393e-01 6.489086849075e-01 6.467844300556e-01 6.437729075742e-01 6.400905299399e-01 6.359285981744e-01 6.314429805019e-01 6.267394860575e-01 6.218825858665e-01 6.168950022996e-01 6.117712716250e-01 6.064995990348e-01 6.010717880982e-01 5.955185535109e-01 5.899149235042e-01 5.844027202053e-01 5.791937928903e-01 5.745669886871e-01 5.708574960482e-01 5.684222549112e-01 5.676147901297e-01 5.687340263650e-01 5.719818885686e-01 5.774384128567e-01 5.850269182572e-01 5.945300460952e-01 6.055957959669e-01 6.177769473290e-01 6.305765448841e-01 6.434837838880e-01 6.560256113101e-01 6.677890117737e-01 6.784535290287e-01 6.878004160764e-01 6.957160118700e-01 7.021934078472e-01 7.073066559344e-01 7.112031816775e-01 7.140729708585e-01 7.161174397092e-01 7.175402025369e-01 7.185081695505e-01 7.191532307924e-01 7.195623822541e-01 7.197845408924e-01 7.198509762624e-01 7.197812466573e-01 7.196207624137e-01 7.194432848220e-01 7.193644661244e-01 7.195455249803e-01 7.201657538358e-01 7.214190222362e-01 7.234669956839e-01 7.264164333847e-01 7.302984215690e-01 7.350437213054e-01 7.405019522232e-01 7.464423108401e-01 7.526007450896e-01 7.587089125891e-01 7.645315284071e-01 7.699079824236e-01 7.747554136228e-01 7.790855668512e-01 7.829837171094e-01 7.865726399913e-01 7.899926123362e-01 7.933351170130e-01 7.966314492222e-01 7.998139939554e-01 8.003866867536e-01 7.984480322391e-01 7.965316615436e-01 7.968709473504e-01 7.997928432507e-01 8.034186328746e-01 8.049180080714e-01 8.023810737437e-01 7.960470488919e-01 7.881710479542e-01 7.816245972616e-01 7.780432706193e-01 7.767998935955e-01 7.756033051159e-01 7.722629002839e-01 7.663296516354e-01 7.595641034992e-01 7.549303963005e-01 7.546709541851e-01 7.588007415739e-01 7.651866453133e-01 7.711344137377e-01 7.752692785177e-01 7.784447335804e-01 7.831246623611e-01 7.916088680182e-01 8.043403403626e-01 8.195321715640e-01 8.343469947426e-01 8.467473463553e-01 8.567176784781e-01 8.661056597175e-01 8.772335134466e-01 8.911971938587e-01 9.069940607399e-01 9.221196267987e-01 9.341715266489e-01 9.423266553517e-01 9.477472326859e-01 9.527443768275e-01 9.592006786463e-01 9.672508796128e-01 9.751835512957e-01 9.805961264880e-01 9.819825743274e-01 9.796828831288e-01 9.756921914996e-01 9.723842574548e-01 9.709675574464e-01 9.707371278928e-01 9.696461723648e-01 9.657643334165e-01 9.586350360283e-01 9.496588532453e-01 9.412436719378e-01 9.352531654802e-01 9.318017516204e-01 9.292359665713e-01 9.253169784405e-01 9.187905711512e-01 9.102362943757e-01 9.016894450959e-01 8.953098780920e-01 8.919815190254e-01 8.908456585832e-01 8.901493022258e-01 8.887946583331e-01 8.873793419055e-01 8.879812831266e-01 8.927454921739e-01 9.021523692404e-01 9.142643750779e-01 9.256472348561e-01 9.333998992135e-01 9.371199824389e-01 9.399128929317e-01 9.131883130449e-01 8.385377959089e-01 7.843456926017e-01 8.106503424843e-01 8.995527097294e-01 9.796393973866e-01 9.970865867443e-01 9.418864806586e-01 8.507873812271e-01 7.969206636740e-01 8.347205523879e-01 9.336294191810e-01 1.018768722593e+00 1.039369098202e+00 9.872473623420e-01 8.957093500994e-01 8.287504783946e-01 8.387928724790e-01 9.103978687882e-01 9.815983667154e-01 1.004747441310e+00 9.693257056101e-01 9.011517562181e-01 8.503815678265e-01 8.578073243590e-01 9.152093472221e-01 9.768667541163e-01 1.003058358625e+00 9.817014458945e-01 9.298218179774e-01 8.842658432015e-01 8.782757724943e-01 9.130463204257e-01 9.584017608057e-01 9.818192237848e-01 9.698087947469e-01 9.323333711668e-01 8.955865366511e-01 8.839439102996e-01 8.997457153099e-01 9.224543495793e-01 9.286961001257e-01 9.103585702383e-01 8.793277845264e-01 8.590651980549e-01 8.653148534970e-01 8.909587631684e-01 9.132201633603e-01 9.139340285976e-01 8.927499069925e-01 8.670784649028e-01 8.592034242824e-01 8.766214448977e-01 9.050732904172e-01 9.232349147082e-01 9.211001968463e-01 9.068167847277e-01 8.995482731597e-01 9.122873714344e-01 9.390286987028e-01 9.610488296874e-01 9.646066785109e-01 9.524067486991e-01 9.416992398681e-01 9.495928553085e-01 9.761507921371e-01 1.003748587405e+00 1.013231123306e+00 9.993776462187e-01 9.746516777883e-01 9.597338717673e-01 9.657217670160e-01 9.838326848459e-01 9.950551488663e-01 9.881149963893e-01 9.686809414535e-01 9.543125469907e-01 9.582729646548e-01 9.760810948068e-01 9.900942025742e-01 9.866226006605e-01 9.680547216911e-01 9.513438972039e-01 9.533840270683e-01 9.741383134042e-01 9.961284235059e-01 1.000715286300e+00 9.831509343456e-01 9.556777824251e-01 9.378269927334e-01 9.398585429757e-01 9.547270567689e-01 1.005945729399e+00
 1.063621327849e-01 1.045772769003e-01 1.028619789899e-01 1.012764740260e-01 9.975117478405e-02 9.815870442718e-02 9.644221248069e-02 9.466985304383e-02 9.296577439672e-02 9.137879554050e-02 8.983669754141e-02 8.823117955623e-02 8.652723501223e-02 8.478795196438e-02 8.310761059757e-02 8.152679093945e-02 7.999970646086e-02 7.843425506120e-02 7.677896290526e-02 7.507660240400e-02 7.342657892309e-02 7.188765134831e-02 7.041661605327e-02 6.891199880970e-02 6.731365806866e-02 6.566445036483e-02 6.407573562172e-02 6.261898462737e-02 6.124269796235e-02 5.981755898139e-02 5.827883636293e-02 5.670697876915e-02 5.524772306493e-02 5.394784939017e-02 5.270175431020e-02 5.137216964069e-02 4.994677362182e-02 4.855844141901e-02 4.734100412756e-02 4.628489034107e-02 4.525204347476e-02 4.413675812943e-02 4.298697406978e-02 4.195053858005e-02 4.111411772031e-02 4.041636391440e-02 3.972961366643e-02 3.900703023553e-02 3.833159572766e-02 3.782649889529e-02 3.752118002650e-02 3.732507960144e-02 3.713493132133e-02 3.695749729878e-02 3.690701687148e-02 3.707469449582e-02 3.741843935733e-02 3.780635643030e-02 3.817182043253e-02 3.859656643857e-02 3.922034888769e-02 4.006996959260e-02 4.101348609127e-02 4.190478661178e-02 4.275201155117e-02 4.371096165955e-02 4.490328316034e-02 4.626768679104e-02 4.762177767774e-02 4.885886936636e-02 5.005935002964e-02 5.139912786913e-02 5.295876590384e-02 5.463119271483e-02 5.623438182187e-02 5.769655654693e-02 5.912424677946e-02 6.069101133233e-02 6.245835668810e-02 6.430980576897e-02 6.606790705525e-02 6.766978704723e-02 6.923229847618e-02 7.093459127537e-02 7.283186596608e-02 7.479569362049e-02 7.664532948431e-02 7.833118278383e-02 7.998297815620e-02 8.177732728761e-02 8.375670511792e-02 8.578345271834e-02 8.768346908702e-02 8.942224932598e-02 9.113829022750e-02 9.299686054377e-02 9.502406568002e-02 9.708159935805e-02 9.900772660945e-02 1.007827358707e-01 1.025480474062e-01 1.044560995112e-01 1.065154779224e-01 1.085839986192e-01 1.105200122965e-01 1.123245534855e-01 1.141344274806e-01 1.160797551475e-01 1.181514897811e-01 1.202151176658e-01 1.221533003913e-01 1.239828966956e-01 1.258275355914e-01 1.277922516924e-01 1.298568128954e-01 1.319040648570e-01 1.338406086610e-01 1.356904837877e-01 1.375613284629e-01 1.395312121686e-01 1.415744018321e-01 1.435939547100e-01 1.455251067079e-01 1.473933799354e-01 1.492810191430e-01 1.512414587814e-01 1.532499432839e-01 1.552378953482e-01 1.571617219855e-01 1.590406094288e-01 1.609297224643e-01 1.628639809444e-01 1.648302310477e-01 1.667863941224e-01 1.687017189255e-01 1.705801190917e-01 1.724501672276e-01 1.743401040892e-01 1.762562638149e-01 1.781811058120e-01 1.800858880252e-01 1.819513738407e-01 1.837853192367e-01 1.856216942276e-01 1.874892539908e-01 1.893837946071e-01 1.912700960042e-01 1.931120011357e-01 1.949096097919e-01 1.967004600768e-01 1.985236511861e-01 2.003805061171e-01 2.022348441024e-01 2.040501743051e-01 2.058222375988e-01 2.075825231778e-01 2.093632503611e-01 2.111699159000e-01 2.129794441428e-01 2.147641799965e-01 2.165185421607e-01 2.182536429342e-01 2.199891206529e-01 2.217369479662e-01 2.234907567226e-01 2.252361490206e-01 2.269606769627e-01 2.286610939951e-01 2.303487328789e-01 2.320379314690e-01 2.337325897406e-01 2.354211291845e-01 2.370920461073e-01 2.387442520132e-01 2.403863421906e-01 2.420241806907e-01 2.436557843719e-01 2.452737614142e-01 2.468784207410e-01 2.484778485033e-01 2.500738756439e-01 2.516590272400e-01 2.532256823051e-01 2.547748853092e-01 2.563175314092e-01 2.578606813058e-01 2.593985547483e-01 2.609198608930e-01 2.624211374898e-01 2.639094886781e-01 2.653918668288e-01 2.668676341231e-01 2.683311936102e-01 2.697792851483e-01 2.712130568434e-01 2.726366784209e-01 2.740498301184e-01 2.754482417611e-01 2.768313094774e-01 2.782006312037e-01 2.795591786011e-01 2.809066701192e-01 2.822415495856e-01 2.835580709762e-01 2.848581265638e-01 2.861461317129e-01 2.874220508826e-01 2.886850207638e-01 2.899314207287e-01 2.911591449661e-01 2.923724505909e-01 2.935737839240e-01 2.947619850991e-01 2.959320382032e-01 2.970830947191e-01 2.982183698319e-01 2.993416236693e-01 3.004514807870e-01 3.015433605815e-01 3.026165885285e-01 3.036733080446e-01 3.047173317038e-01 3.057462018663e-01 3.067562850986e-01 3.077489602585e-01 3.087262397246e-01 3.096890253086e-01 3.106339868226e-01 3.115585351709e-01 3.124653690202e-01 3.133565165066e-01 3.142317547854e-01 3.150877738098e-01 3.159224480738e-01 3.167379386488e-01 3.175373909236e-01 3.183191562873e-01 3.190816482244e-01 3.198229387062e-01 3.205453716075e-01 3.212495577584e-01 3.219351100891e-01 3.226014104341e-01 3.232469115373e-01 3.238735400177e-01 3.244808357057e-01 3.250678201014e-01 3.256346792005e-01 3.261809516433e-01 3.267086341974e-01 3.272157024763e-01 3.277015334043e-01 3.281657315939e-01 3.286085466716e-01 3.290324877890e-01 3.294347494637e-01 3.298152684886e-01 3.301742787467e-01 3.305108731674e-01 3.308267461804e-01 3.311204612710e-01 3.313925808657e-01 3.316426588722e-01 3.318712267271e-01 3.320774005524e-01 3.322599786359e-01 3.324198320843e-01 3.325585808411e-01 3.326757431786e-01 3.327694818064e-01 3.328393126696e-01 3.328856673195e-01 3.329094741454e-01 3.329099708513e-01 3.328880913084e-01 3.328417694738e-01 3.327724285281e-01 3.326784369809e-01 3.325606050658e-01 3.324196169674e-01 3.322551120490e-01 3.320663858218e-01 3.318537404587e-01 3.316160642219e-01 3.313547390239e-01 3.310696690937e-01 3.307596858802e-01 3.304245394410e-01 3.300650939760e-01 3.296811999837e-01 3.292730626403e-01 3.288399144829e-01 3.283811647530e-01 3.278971928982e-01 3.273887627640e-01 3.268558307782e-01 3.262975357429e-01 3.257142083091e-01 3.251045342565e-01 3.244699980118e-01 3.238101818858e-01 3.231254600993e-01 3.224160885883e-01 3.216801723927e-01 3.209180707627e-01 3.201307157423e-01 3.193187130851e-01 3.184807622877e-01 3.176178327356e-01 3.167287399962e-01 3.158137724284e-01 3.148729028092e-01 3.139065271860e-01 3.129153590151e-01 3.118985520621e-01 3.108559626807e-01 3.097868732464e-01 3.086923639364e-01 3.075720942071e-01 3.064264675368e-01 3.052562354504e-01 3.040602451465e-01 3.028385582328e-01 3.015905982597e-01 3.003164348413e-01 2.990175732331e-01 2.976937136942e-01 2.963450244460e-01 2.949708609871e-01 2.935709800284e-01 2.921451929279e-01 2.906944953148e-01 2.892186961012e-01 2.877185304612e-01 2.861936903910e-01 2.846435751405e-01 2.830689348027e-01 2.814695523600e-01 2.798459076192e-01 2.781979696027e-01 2.765257625623e-01 2.748301305095e-01 2.731105473681e-01 2.713680767191e-01 2.696015503300e-01 2.678116656536e-01 2.659979569280e-01 2.641622058576e-01 2.623047494317e-01 2.604241825288e-01 2.585217094460e-01 2.565975997162e-01 2.546509189916e-01 2.526839518485e-01 2.506951512820e-01 2.486863104032e-01 2.466564878882e-01 2.446065639373e-01 2.425373244864e-01 2.404488962197e-01 2.383410346292e-01 2.362148241499e-01 2.340700254353e-01 2.319079077295e-01 2.297287425278e-01 2.275333592230e-01 2.253215916915e-01 2.230932717795e-01 2.208501434848e-01 2.185923977326e-01 2.163217561836e-01 2.140386208203e-01 2.117420684728e-01 2.094340025832e-01 2.071148123273e-01 2.047854393018e-01 2.024472954171e-01 2.001010968221e-01 1.977477529563e-01 1.953879310623e-01 1.930225895084e-01 1.906525291819e-01 1.882794453790e-01 1.859054453653e-01 1.835309993130e-01 1.811575408375e-01 1.787863715697e-01 1.764182204482e-01 1.740550683379e-01 1.717001107846e-01 1.693542391172e-01 1.670192977835e-01 1.646960654796e-01 1.623881202327e-01 1.600973184910e-01 1.578252788387e-01 1.555757172015e-01 1.533505812873e-01 1.511519864439e-01 1.489836753858e-01 1.468488635376e-01 1.447491302319e-01 1.426888664199e-01 1.406715200612e-01 1.387009993321e-01 1.367802329957e-01 1.349129669260e-01 1.331037729631e-01 1.313570794330e-01 1.296766894537e-01 1.280677110417e-01 1.265325911365e-01 1.250771962450e-01 1.237059331824e-01 1.224234795192e-01 1.212349897427e-01 1.201433472100e-01 1.191543296685e-01 1.182711736451e-01 1.174982316472e-01 1.168394399323e-01 1.162989327428e-01 1.158789061290e-01 1.155830794111e-01 1.154130019518e-01 1.153703784316e-01 1.154584914854e-01 1.156769999073e-01 1.160269995013e-01 1.165083697964e-01 1.171210890137e-01 1.178643411903e-01 1.187358221997e-01 1.197345101819e-01 1.208576554632e-01 1.221036151361e-01 1.234692951172e-01 1.249517648642e-01 1.265461424679e-01 1.282504577039e-01 1.300601414959e-01 1.319726588717e-01 1.339834370719e-01 1.360884488833e-01 1.382833153280e-01 1.405641194022e-01 1.429275903754e-01 1.453703333774e-01 1.478878690866e-01 1.504763480803e-01 1.531322663936e-01 1.558522318113e-01 1.586328533432e-01 1.614718072115e-01 1.643649713214e-01 1.673090061049e-01 1.703017962027e-01 1.733394048017e-01 1.764202979991e-01 1.795416357245e-01 1.827004374844e-01 1.858949939708e-01 1.891214656452e-01 1.923795877990e-01 1.956658743081e-01 1.989794504408e-01 2.023172639887e-01 2.056777797523e-01 2.090587537159e-01 2.124589259888e-01 2.158772043915e-01 2.193102636852e-01 2.227577265074e-01 2.262176740966e-01 2.296885629096e-01 2.331693954342e-01 2.366581695523e-01 2.401545450793e-01 2.436555271808e-01 2.471606843646e-01 2.506693551595e-01 2.541790787288e-01 2.576900030943e-01 2.611997041625e-01 2.647075076008e-01 2.682132146110e-01 2.717133354222e-01 2.752094986797e-01 2.786997468973e-01 2.821820131840e-01 2.856561038965e-01 2.891209735600e-01 2.925755021795e-01 2.960186868984e-01 2.994496621815e-01 3.028677602149e-01 3.062713554702e-01 3.096601125402e-01 3.130328309813e-01 3.163887219349e-01 3.197273538350e-01 3.230462249132e-01 3.263460973970e-01 3.296256996412e-01 3.328834052564e-01 3.361193824006e-01 3.393330579559e-01 3.425217684810e-01 3.456864863069e-01 3.488250551811e-01 3.519379751127e-01 3.550232311785e-01 3.580810235805e-01 3.611101668616e-01 3.641090497267e-01 3.670780890839e-01 3.700158473343e-01 3.729215862241e-01 3.757951798492e-01 3.786346608507e-01 3.814397712366e-01 3.842109252061e-01 3.869454775210e-01 3.896445802180e-01 3.923052997224e-01 3.949281947349e-01 3.975128340482e-01 4.000576599965e-01 4.025626364750e-01 4.050267435367e-01 4.074484332487e-01 4.098289752322e-01 4.121653843711e-01 4.144589959758e-01 4.167076809419e-01 4.189108461066e-01 4.210690938295e-01 4.231799937935e-01 4.252442479912e-01 4.272605038493e-01 4.292282914322e-01 4.311468357256e-01 4.330150545523e-01 4.348337607192e-01 4.366007351999e-01 4.383158626867e-01 4.399795638182e-01 4.415890767576e-01 4.431455759181e-01 4.446477439307e-01 4.460950849423e-01 4.474877619736e-01 4.488226742887e-01 4.501026140628e-01 4.513244194352e-01 4.524888715067e-01 4.535956749944e-01 4.546425576825e-01 4.556307672709e-01 4.565587000350e-01 4.574262187378e-01 4.582334170526e-01 4.589782584191e-01 4.596623061272e-01 4.602829904079e-01 4.608411559724e-01 4.613363435823e-01 4.617667560500e-01 4.621339390753e-01 4.624365526615e-01 4.626735259267e-01 4.628458847495e-01 4.629508714356e-01 4.629913547796e-01 4.629640367340e-01 4.628702075457e-01 4.627091081261e-01 4.624799548760e-01 4.621836625433e-01 4.618185405051e-01 4.613847118011e-01 4.608830630122e-01 4.603115262848e-01 4.596708785143e-01 4.589610595622e-01 4.581816467539e-01 4.573315696439e-01 4.564115795111e-01 4.554219230516e-01 4.543616243742e-01 4.532307959437e-01 4.520296096644e-01 4.507579078510e-01 4.494149610036e-01 4.480021789403e-01 4.465177666450e-01 4.449635819852e-01 4.433378009996e-01 4.416420743446e-01 4.398754645706e-01 4.380388932209e-01 4.361310613986e-01 4.341539191881e-01 4.321059679509e-01 4.299891360238e-01 4.278028005690e-01 4.255463597705e-01 4.232216384563e-01 4.208275958279e-01 4.183659711592e-01 4.158362445755e-01 4.132385502175e-01 4.105745088931e-01 4.078433990192e-01 4.050466509321e-01 4.021841217923e-01 3.992572351300e-01 3.962652679807e-01 3.932102674171e-01 3.900926993499e-01 3.869126751580e-01 3.836715976816e-01 3.803701399933e-01 3.770094139355e-01 3.735903573586e-01 3.701129321348e-01 3.665803700536e-01 3.629916715935e-01 3.593488713673e-01 3.556539408729e-01 3.519071440131e-01 3.481108768142e-01 3.442653072742e-01 3.403733180378e-01 3.364360782349e-01 3.324546763659e-01 3.284322393740e-01 3.243690007911e-01 3.202693000918e-01 3.161332715981e-01 3.119633725042e-01 3.077636125586e-01 3.035338755617e-01 2.992792495347e-01 2.950014123295e-01 2.907037708701e-01 2.863896520592e-01 2.820605087377e-01 2.777226127819e-01 2.733775561435e-01 2.690301388128e-01 2.646845877253e-01 2.603446291659e-01 2.560161469701e-01 2.517027059588e-01 2.474105116792e-01 2.431453041847e-01 2.389110206236e-01 2.347164830037e-01 2.305659625435e-01 2.264678654331e-01 2.224292853728e-01 2.184566860118e-01 2.145606405171e-01 2.107470787098e-01 2.070272555502e-01 2.034086315096e-01 1.999014288673e-01 1.965164858190e-01 1.932631872745e-01 1.901532127052e-01 1.871967310420e-01 1.844052643084e-01 1.817903575781e-01 1.793615276699e-01 1.771315643513e-01 1.751086815468e-01 1.733057839986e-01 1.717303289292e-01 1.703910058363e-01 1.692969417644e-01 1.684531656984e-01 1.678660635382e-01 1.675388877305e-01 1.674739145714e-01 1.676738113190e-01 1.681358829978e-01 1.688590215631e-01 1.698396586681e-01 1.710725315702e-01 1.725517801434e-01 1.742690530440e-01 1.762172761130e-01 1.783857508201e-01 1.807651465185e-01 1.833454809334e-01 1.861141705185e-01 1.890615214562e-01 1.921753135234e-01 1.954446506025e-01 1.988585525886e-01 2.024054892898e-01 2.060744757434e-01 2.098547595273e-01 2.137362215186e-01 2.177088260807e-01 2.217629188600e-01 2.258893483197e-01 2.300783189167e-01 2.343221115957e-01 2.386131281358e-01 2.429414273375e-01 2.473011682615e-01 2.516838189931e-01 2.560826678948e-01 2.604919907776e-01 2.649043683287e-01 2.693136264791e-01 2.737143671631e-01 2.781002985726e-01 2.824656077826e-01 2.868062159503e-01 2.911160283061e-01 2.953903073309e-01 2.996237888403e-01 3.038132707617e-01 3.079520101843e-01 3.120370657186e-01 3.160645386081e-01 3.200296517073e-01 3.239281067668e-01 3.277562254597e-01 3.315105123944e-01 3.351862894543e-01 3.387818035857e-01 3.422917575879e-01 3.457128292469e-01 3.490433432946e-01 3.522774129779e-01 3.554133435386e-01 3.584488912327e-01 3.613780569902e-01 3.642009278144e-01 3.669123954214e-01 3.695103386191e-01 3.719928033733e-01 3.743548451284e-01 3.765966399138e-01 3.787129541818e-01 3.807028559349e-01 3.825636559086e-01 3.842915539021e-01 3.858864976433e-01 3.873438089909e-01 3.886627498276e-01 3.898407325712e-01 3.908748959132e-01 3.917657000963e-01 3.925082645184e-01 3.931027242251e-01 3.935466618254e-01 3.938378439427e-01 3.939752999706e-01 3.939567947567e-01 3.937823647431e-01 3.934487526457e-01 3.929553890659e-01 3.923018340149e-01 3.914854069867e-01 3.905071527537e-01 3.893645529242e-01 3.880571613423e-01 3.865846553366e-01 3.849457179496e-01 3.831416208641e-01 3.811690480493e-01 3.790304955914e-01 3.767245942106e-01 3.742507398334e-01 3.716110911645e-01 3.688030616497e-01 3.658298291888e-01 3.626906292919e-01 3.593857111539e-01 3.559176599340e-01 3.522857302370e-01 3.484919333019e-01 3.445380422993e-01 3.404245509499e-01 3.361545408228e-01 3.317283933174e-01 3.271510823929e-01 3.224218924400e-01 3.175456289163e-01 3.125252848981e-01 3.073634609940e-01 3.020655399705e-01 2.966329148476e-01 2.910716423138e-01 2.853863346236e-01 2.795821906693e-01 2.736657442688e-01 2.676420887608e-01 2.615189438992e-01 2.553041893470e-01 2.490052213915e-01 2.426331875599e-01 2.361966235845e-01 2.297075757127e-01 2.231788469527e-01 2.166240728782e-01 2.100589669706e-01 2.035007122094e-01 1.969682142736e-01 1.904839943189e-01 1.840727830464e-01 1.777612790621e-01 1.715802423922e-01 1.655650789592e-01 1.597524331309e-01 1.541864503735e-01 1.489133623139e-01 1.439853046219e-01 1.394566278331e-01 1.353847626744e-01 1.318311088433e-01 1.288520511856e-01 1.265047246453e-01 1.248370492323e-01 1.238882489353e-01 1.236850448620e-01 1.242380581071e-01 1.255444220120e-01 1.275823268632e-01 1.303211899523e-01 1.337170944238e-01 1.377193813626e-01 1.422729853209e-01 1.473197499024e-01 1.528058593165e-01 1.586749518148e-01 1.648764884537e-01 1.713633331732e-01 1.780910753718e-01 1.850204736417e-01 1.921141291522e-01 1.993399161443e-01 2.066668429902e-01 2.140677575192e-01 2.215195057545e-01 2.289961852018e-01 2.364790570968e-01 2.439481706467e-01 2.513852895007e-01 2.587740267939e-01 2.660975219956e-01 2.733424542315e-01 2.804948986574e-01 2.875401999548e-01 2.944678174375e-01 3.012638780093e-01 3.079197897594e-01 3.144216095110e-01 3.207620498461e-01 3.269292851633e-01 3.329140242942e-01 3.387089514310e-01 3.443026178413e-01 3.496881467485e-01 3.548577609182e-01 3.598027097015e-01 3.645166970811e-01 3.689923779239e-01 3.732234821381e-01 3.772030585348e-01 3.809251887766e-01 3.843851236448e-01 3.875762588317e-01 3.904957222001e-01 3.931369694337e-01 3.954974250653e-01 3.975735690571e-01 3.993602804815e-01 4.008574179176e-01 4.020599297304e-01 4.029683247554e-01 4.035802664756e-01 4.038951478507e-01 4.039134101730e-01 4.036334537469e-01 4.030589596689e-01 4.021897953993e-01 4.010274879882e-01 3.995768414509e-01 3.978399103797e-01 3.958228549415e-01 3.935283240814e-01 3.909645317089e-01 3.881388942710e-01 3.850568779906e-01 3.817301679286e-01 3.781660970341e-01 3.743776317705e-01 3.703775393510e-01 3.661768726819e-01 3.617941499648e-01 3.572416243576e-01 3.525404146177e-01 3.477092436550e-01 3.427675594259e-01 3.377414220022e-01 3.326532255289e-01 3.275301603550e-01 3.224020007251e-01 3.172986748265e-01 3.122534956025e-01 3.073007593274e-01 3.024780121521e-01 2.978242105095e-01 2.933794325166e-01 2.891845357778e-01 2.852833453447e-01 2.817185013059e-01 2.785319312186e-01 2.757673398325e-01 2.734630953811e-01 2.716569755065e-01 2.703840100470e-01 2.696710357967e-01 2.695441272527e-01 2.700192263638e-01 2.711084844994e-01 2.728156392195e-01 2.751372206947e-01 2.780647564635e-01 2.815814469898e-01 2.856660772478e-01 2.902908018099e-01 2.954252247129e-01 3.010344677501e-01 3.070806513308e-01 3.135261862562e-01 3.203301876349e-01 3.274521118687e-01 3.348521188745e-01 3.424888285888e-01 3.503246042560e-01 3.583202659492e-01 3.664383246048e-01 3.746435368782e-01 3.829010562393e-01 3.911782909123e-01 3.994425312906e-01 4.076647363528e-01 4.158145860260e-01 4.238658468233e-01 4.317923430126e-01 4.395685290227e-01 4.471709339118e-01 4.545768674745e-01 4.617660795089e-01 4.687174076682e-01 4.754123764954e-01 4.818338044048e-01 4.879634597807e-01 4.937865650916e-01 4.992888800096e-01 5.044556879419e-01 5.092753259778e-01 5.137354730962e-01 5.178269432368e-01 5.215388199801e-01 5.248630943350e-01 5.277924303163e-01 5.303204795606e-01 5.324417666181e-01 5.341516871455e-01 5.354474531772e-01 5.363266376758e-01 5.367876056637e-01 5.368312252447e-01 5.364582667848e-01 5.356712894272e-01 5.344729798650e-01 5.328678345919e-01 5.308630999011e-01 5.284637289602e-01 5.256791745069e-01 5.225190970067e-01 5.189934497283e-01 5.151148866942e-01 5.108964702158e-01 5.063540018297e-01 5.015025385669e-01 4.963602633087e-01 4.909474544737e-01 4.852830295245e-01 4.793907927354e-01 4.732936278390e-01 4.670170380557e-01 4.605883477293e-01 4.540362465789e-01 4.473914471559e-01 4.406844583123e-01 4.339498055289e-01 4.272217780352e-01 4.205364239846e-01 4.139310605380e-01 4.074439705695e-01 4.011155817667e-01 3.949825431952e-01 3.890871946783e-01 3.834674077833e-01 3.781621584750e-01 3.732075669831e-01 3.686400930445e-01 3.644915151772e-01 3.607894546448e-01 3.575617570442e-01 3.548263971504e-01 3.525990787109e-01 3.508910086317e-01 3.497029445771e-01 3.490348397566e-01 3.488755816347e-01 3.492107839980e-01 3.500210955800e-01 3.512779877928e-01 3.529538698302e-01 3.550103662638e-01 3.574106542444e-01 3.601145814889e-01 3.630766315423e-01 3.662554364513e-01 3.696030400270e-01 3.730766470674e-01 3.766314512067e-01 3.802230532966e-01 3.838112171866e-01 3.873535060484e-01 3.908145563957e-01 3.941550781566e-01 3.973429920279e-01 4.003487912195e-01 4.031399390393e-01 4.056951248045e-01 4.079882654962e-01 4.100018887810e-01 4.117188467337e-01 4.131224225608e-01 4.142066530118e-01 4.149604027295e-01 4.153790838598e-01 4.154625695476e-01 4.152098726981e-01 4.146279651383e-01 4.137221711187e-01 4.125029098396e-01 4.109833320190e-01 4.091782315676e-01 4.071068007571e-01 4.047881222917e-01 4.022453228912e-01 3.995027949655e-01 3.965865428351e-01 3.935258137817e-01 3.903457296345e-01 3.870802806210e-01 3.837555407495e-01 3.804025613534e-01 3.770524476267e-01 3.737287966192e-01 3.704651150049e-01 3.672809880999e-01 3.642018209226e-01 3.612494072089e-01 3.584379815591e-01 3.557863643046e-01 3.533018196423e-01 3.509946743651e-01 3.488697126811e-01 3.469277837592e-01 3.451691969769e-01 3.435888382090e-01 3.421832760009e-01 3.409444276659e-01 3.398659662202e-01 3.389407088031e-01 3.381606719631e-01 3.375224371600e-01 3.370195883437e-01 3.366539131753e-01 3.364258819679e-01 3.363396061858e-01 3.364057648637e-01 3.366360407801e-01 3.370464111402e-01 3.376575901040e-01 3.384907024848e-01 3.395720797166e-01 3.409278422692e-01 3.425858773855e-01 3.445730438911e-01 3.469141084996e-01 3.496326266392e-01 3.527462623669e-01 3.562697957444e-01 3.602077003835e-01 3.645631618662e-01 3.693257891735e-01 3.744793263224e-01 3.800025157478e-01 3.858579080439e-01 3.920095301367e-01 3.984060906263e-01 4.049938329788e-01 4.117147908477e-01 4.185017904283e-01 4.252900559435e-01 4.320063971014e-01 4.385807768884e-01 4.449431485479e-01 4.510204181235e-01 4.567472912085e-01 4.620552468658e-01 4.668851917592e-01 4.711798296062e-01 4.748892215643e-01 4.779690100645e-01 4.803823369172e-01 4.821019664984e-01 4.831074574418e-01 4.833893371367e-01 4.829497843919e-01 4.817980024440e-01 4.799602745992e-01 4.774701193785e-01 4.743761315673e-01 4.707419541882e-01 4.666393036931e-01 4.621604286612e-01 4.574036799470e-01 4.524872113187e-01 4.475367442733e-01 4.426908724826e-01 4.380970338393e-01 4.339043772812e-01 4.302683723929e-01 4.273403413579e-01 4.252612892237e-01 4.241604744203e-01 4.241454446189e-01 4.253002105736e-01 4.276749576443e-01 4.312921389984e-01 4.361351180488e-01 4.421536141137e-01 4.492686173707e-01 4.573693085596e-01 4.663231532586e-01 4.759778343828e-01 4.861694140802e-01 4.967234186083e-01 5.074611614059e-01 5.182048627259e-01 5.287780958061e-01 5.390093545876e-01 5.487359918774e-01 5.578041997819e-01 5.660698609889e-01 5.734013522441e-01 5.796825574586e-01 5.848095033076e-01 5.886945980241e-01 5.912688988837e-01 5.924793290693e-01 5.922933755044e-01 5.906989115783e-01 5.877060407840e-01 5.833465893359e-01 5.776761894593e-01 5.707750869823e-01 5.627488933785e-01 5.537261008911e-01 5.438638302824e-01 5.333396224825e-01 5.223558236387e-01 5.111340072597e-01 4.999114440533e-01 4.889351910348e-01 4.784563585151e-01 4.687201501258e-01 4.599543344334e-01 4.523625789670e-01 4.461059164574e-01 4.412978461394e-01 4.379997503578e-01 4.362078385559e-01 4.358659420215e-01 4.368657846018e-01 4.390558009980e-01 4.422613310594e-01 4.462875178247e-01 4.509405734132e-01 4.560368266222e-01 4.614102114084e-01 4.669171848343e-01 4.724453533322e-01 4.779091373827e-01 4.832490707582e-01 4.884322330238e-01 4.934405606854e-01 4.982714010580e-01 5.029273464130e-01 5.074084501700e-01 5.117091624982e-01 5.158076855889e-01 5.196682278806e-01 5.232338267189e-01 5.264261171101e-01 5.291518207761e-01 5.313011890780e-01 5.327612778832e-01 5.334167479140e-01 5.331624507027e-01 5.319172639659e-01 5.296241888965e-01 5.262728344511e-01 5.218984231875e-01 5.165978315088e-01 5.105343740220e-01 5.039371122564e-01 4.971092277840e-01 4.904162746733e-01 4.842743061023e-01 4.791357637006e-01 4.754497898098e-01 4.736344220776e-01 4.740280040484e-01 4.768574335484e-01 4.822043165179e-01 4.899924106415e-01 4.999979427919e-01 5.118657065945e-01 5.251454677843e-01 5.393325807030e-01 5.539010136849e-01 5.683406646893e-01 5.821772807844e-01 5.949995445029e-01 6.064632243066e-01 6.163087916583e-01 6.243580421693e-01 6.305172001711e-01 6.347762661734e-01 6.371948410043e-01 6.379031304167e-01 6.370809248511e-01 6.349467863153e-01 6.317440063795e-01 6.277145352582e-01 6.230945581916e-01 6.180865542859e-01 6.128556113833e-01 6.075224787909e-01 6.021583250425e-01 5.967983184894e-01 5.914467302695e-01 5.860993235218e-01 5.807623017887e-01 5.754706348617e-01 5.703081290007e-01 5.654180069749e-01 5.610084020232e-01 5.573472778250e-01 5.547426307441e-01 5.535223456419e-01 5.539856137075e-01 5.563747391309e-01 5.608294830066e-01 5.673608513565e-01 5.758395245310e-01 5.859951990959e-01 5.974504095095e-01 6.097429963138e-01 6.223762984946e-01 6.348569832712e-01 6.467296077251e-01 6.576158937289e-01 6.672227948889e-01 6.753660226838e-01 6.819684348868e-01 6.870498837924e-01 6.907254040377e-01 6.931702978702e-01 6.946097886955e-01 6.952837254313e-01 6.954221882165e-01 6.952307142245e-01 6.948654671294e-01 6.944419809876e-01 6.940292154589e-01 6.936652828965e-01 6.933845948378e-01 6.932227524408e-01 6.932489210553e-01 6.935636242885e-01 6.943027483462e-01 6.956301039475e-01 6.977034191231e-01 7.006630638399e-01 7.045879903995e-01 7.094831229086e-01 7.152646725399e-01 7.217590198585e-01 7.287288520004e-01 7.358946417095e-01 7.429785142132e-01 7.497352968788e-01 7.559813569957e-01 7.616222893590e-01 7.666363442318e-01 7.710858367175e-01 7.750706915273e-01 7.786985708398e-01 7.820572712794e-01 7.851589548496e-01 7.879470702551e-01 7.902715850834e-01 7.899366017706e-01 7.868505103280e-01 7.834931351664e-01 7.820961907935e-01 7.830668803552e-01 7.846597677514e-01 7.841733339810e-01 7.797911430502e-01 7.718021371429e-01 7.625031960087e-01 7.548198967274e-01 7.504580754559e-01 7.488540586276e-01 7.477569485228e-01 7.449860329330e-01 7.400706031270e-01 7.347183955373e-01 7.317942372555e-01 7.334074993766e-01 7.394500432816e-01 7.477194190621e-01 7.555027070482e-01 7.614245906408e-01 7.663003009259e-01 7.724926554839e-01 7.821733929596e-01 7.957068516067e-01 8.113079932363e-01 8.262131163885e-01 8.384657521563e-01 8.480803293269e-01 8.568758480037e-01 8.671293407267e-01 8.799253736386e-01 8.943176195090e-01 9.079031102487e-01 9.183925733911e-01 9.250380657326e-01 9.290286852791e-01 9.326756991222e-01 9.378563272087e-01 9.447243580542e-01 9.516142819437e-01 9.561959405648e-01 9.570245642447e-01 9.544858315161e-01 9.505823843435e-01 9.476595146376e-01 9.468753700404e-01 9.474814852074e-01 9.474137855306e-01 9.447485722537e-01 9.390323452524e-01 9.316407380048e-01 9.248975409857e-01 9.205480956082e-01 9.185976722097e-01 9.173281876909e-01 9.144988822332e-01 9.088840539243e-01 9.010931431298e-01 8.931861888813e-01 8.873500717862e-01 8.845238273506e-01 8.839104753600e-01 8.837977484242e-01 8.830235300770e-01 8.819807085496e-01 8.824307621418e-01 8.862137685509e-01 8.936999482381e-01 9.031724518168e-01 9.117640424676e-01 9.173460892219e-01 9.202214447529e-01 9.235286153273e-01 9.213153294505e-01 8.644677518805e-01 7.989983157446e-01 7.907421085167e-01 8.546823463907e-01 9.363370543084e-01 9.742342215672e-01 9.425334723302e-01 8.602267237028e-01 7.879641472697e-01 7.935012364035e-01 8.777573497361e-01 9.742038973854e-01 1.021065215438e+00 9.945853254348e-01 9.117230619369e-01 8.253253270630e-01 7.995288516896e-01 8.510877686534e-01 9.308965999814e-01 9.813117254262e-01 9.758637892634e-01 9.244965295779e-01 8.664356707857e-01 8.482225084325e-01 8.845416741506e-01 9.443495708518e-01 9.844793286298e-01 9.813289412921e-01 9.399011781179e-01 8.896672224310e-01 8.676624069319e-01 8.891266526657e-01 9.333832392591e-01 9.653901870275e-01 9.630083995302e-01 9.278367786899e-01 8.826746451228e-01 8.571902175505e-01 8.645518510222e-01 8.898891511721e-01 9.063040705367e-01 8.979388554061e-01 8.699719260611e-01 8.441766003964e-01 8.416297043997e-01 8.630014244157e-01 8.882055191781e-01 8.957855947162e-01 8.800111696967e-01 8.546072724470e-01 8.427333060670e-01 8.569914537594e-01 8.872175581647e-01 9.113736823473e-01 9.153687742990e-01 9.031077788458e-01 8.924154560287e-01 8.994947668245e-01 9.234455696050e-01 9.476926839994e-01 9.564245962767e-01 9.481696040698e-01 9.368078396602e-01 9.395679508118e-01 9.602008872375e-01 9.846302294642e-01 9.941466934767e-01 9.813959124626e-01 9.562988022246e-01 9.388681625249e-01 9.422733331982e-01 9.604412904617e-01 9.748953270509e-01 9.724321033411e-01 9.558599550393e-01 9.409901112566e-01 9.420555789019e-01 9.575399884026e-01 9.719085370141e-01 9.711990755358e-01 9.557855448089e-01 9.403764125487e-01 9.410095480701e-01 9.587425961574e-01 9.777392395160e-01 9.800583395129e-01 9.608439359855e-01 9.324723455269e-01 9.154586120743e-01 9.210237445651e-01 9.414915732334e-01 9.975992519786e-01
 9.320598170418e-02 9.142487853957e-02 8.971746912138e-02 8.813618978508e-02 8.660866133438e-02 8.501523835000e-02 8.330761851839e-02 8.155691215550e-02 7.987928981914e-02 7.831464703600e-02 7.678934546465e-02 7.520288618834e-02 7.353002210406e-02 7.183659285483e-02 7.020981540118e-02 6.867947548817e-02 6.719662266429e-02 6.567915107349e-02 6.408869750472e-02 6.247248736919e-02 6.091978825670e-02 5.947475457005e-02 5.809280860224e-02 5.668446672694e-02 5.520674595700e-02 5.370789554479e-02 5.228797975588e-02 5.099926329729e-02 4.978552408912e-02 4.853713190494e-02 4.721567122524e-02 4.590967048965e-02 4.474260803763e-02 4.373264050181e-02 4.277223349373e-02 4.175843437474e-02 4.071839745028e-02 3.978664687667e-02 3.905557312560e-02 3.847207076686e-02 3.790689834522e-02 3.731146634339e-02 3.677929373927e-02 3.643982041876e-02 3.631041935206e-02 3.628259510760e-02 3.625363120418e-02 3.624306039888e-02 3.636774766942e-02 3.670839045587e-02 3.721694151865e-02 3.776703021097e-02 3.829366107907e-02 3.886594377632e-02 3.961087184549e-02 4.056305081821e-02 4.161384187797e-02 4.262668509693e-02 4.358889029546e-02 4.462868060908e-02 4.587231832378e-02 4.728974836487e-02 4.871590296552e-02 5.002958596895e-02 5.128946925901e-02 5.267225926996e-02 5.427157355305e-02 5.598711941799e-02 5.763190888893e-02 5.912964779924e-02 6.059177945518e-02 6.219660332810e-02 6.400085154695e-02 6.587875096566e-02 6.765223028926e-02 6.927131137587e-02 7.085895815520e-02 7.258487358492e-02 7.449512227685e-02 7.646562271708e-02 7.832417232785e-02 8.001972797384e-02 8.167770268810e-02 8.347367719941e-02 8.545337469274e-02 8.748483453197e-02 8.939235630732e-02 9.113291806484e-02 9.283992627894e-02 9.468626344810e-02 9.670931635404e-02 9.877162889954e-02 1.007025503214e-01 1.024707077486e-01 1.042131791635e-01 1.060955708764e-01 1.081415610766e-01 1.102133769694e-01 1.121519517576e-01 1.139370842662e-01 1.157091118299e-01 1.176206054960e-01 1.196805134375e-01 1.217488794971e-01 1.236828261572e-01 1.254826065496e-01 1.272842682304e-01 1.292179563263e-01 1.312768496061e-01 1.333282445063e-01 1.352535095697e-01 1.370658713976e-01 1.388897923366e-01 1.408309389495e-01 1.428721903985e-01 1.448971515554e-01 1.468106137734e-01 1.486335445268e-01 1.504727856725e-01 1.524094403287e-01 1.544203329186e-01 1.564091112378e-01 1.583082062310e-01 1.601402452243e-01 1.619883297208e-01 1.639076233466e-01 1.658763256427e-01 1.678245538728e-01 1.697074256002e-01 1.715427898496e-01 1.733857300546e-01 1.752725179791e-01 1.771910954246e-01 1.790986594842e-01 1.809651718452e-01 1.827934680701e-01 1.846114526694e-01 1.864472797738e-01 1.883084557611e-01 1.901770731716e-01 1.920251734085e-01 1.938337183262e-01 1.956103659425e-01 1.973867101858e-01 1.991907560713e-01 2.010207582960e-01 2.028430786188e-01 2.046225708654e-01 2.063563473845e-01 2.080796785990e-01 2.098325290681e-01 2.116179272010e-01 2.134017202030e-01 2.151475565301e-01 2.168485916869e-01 2.185344698568e-01 2.202389716867e-01 2.219678248708e-01 2.236998203241e-01 2.254077406529e-01 2.270834473087e-01 2.287383586983e-01 2.303913896463e-01 2.320554496974e-01 2.337261542073e-01 2.353876700591e-01 2.370263041967e-01 2.386406849056e-01 2.402405528311e-01 2.418409622703e-01 2.434456271074e-01 2.450436233211e-01 2.466231214690e-01 2.481824712246e-01 2.497305331797e-01 2.512739183800e-01 2.528098768295e-01 2.543317223517e-01 2.558382890813e-01 2.573381408896e-01 2.588340452602e-01 2.603185338938e-01 2.617841529170e-01 2.632311259230e-01 2.646694049328e-01 2.661064477989e-01 2.675382228130e-01 2.689534651686e-01 2.703478054632e-01 2.717273445021e-01 2.730997078379e-01 2.744646219741e-01 2.758166156616e-01 2.771519499241e-01 2.784726149623e-01 2.797815322472e-01 2.810793263851e-01 2.823620335930e-01 2.836281589848e-01 2.848794376585e-01 2.861188545329e-01 2.873465400182e-01 2.885601979097e-01 2.897561955199e-01 2.909336822400e-01 2.920977502070e-01 2.932496321545e-01 2.943877093520e-01 2.955080375206e-01 2.966092425410e-01 2.976939704089e-01 2.987662238667e-01 2.998247832183e-01 3.008647781307e-01 3.018848031156e-01 3.028875691433e-01 3.038770067567e-01 3.048527125570e-01 3.058098786018e-01 3.067472593533e-01 3.076676887193e-01 3.085733344853e-01 3.094635486237e-01 3.103352989024e-01 3.111878274910e-01 3.120242912304e-01 3.128449059841e-01 3.136476370948e-01 3.144293059687e-01 3.151918175590e-01 3.159384745303e-01 3.166678574897e-01 3.173774542213e-01 3.180656100436e-01 3.187334538974e-01 3.193837125440e-01 3.200163895614e-01 3.206293232234e-01 3.212201828724e-01 3.217910720669e-01 3.223428648707e-01 3.228753942237e-01 3.233880413993e-01 3.238797133642e-01 3.243514963611e-01 3.248032113511e-01 3.252335781371e-01 3.256434785319e-01 3.260329854597e-01 3.264020720620e-01 3.267502659311e-01 3.270770822204e-01 3.273807448744e-01 3.276637085669e-01 3.279254823959e-01 3.281667136826e-01 3.283853689906e-01 3.285811950424e-01 3.287548079544e-01 3.289065950153e-01 3.290357446730e-01 3.291427726883e-01 3.292282258212e-01 3.292903417840e-01 3.293306885679e-01 3.293464118548e-01 3.293398350519e-01 3.293104513952e-01 3.292591160620e-01 3.291848280733e-01 3.290859033960e-01 3.289627419057e-01 3.288169757769e-01 3.286478165497e-01 3.284556305740e-01 3.282389734895e-01 3.279985126172e-01 3.277337588514e-01 3.274443863771e-01 3.271320798315e-01 3.267953292632e-01 3.264345520286e-01 3.260492356757e-01 3.256393116114e-01 3.252053947530e-01 3.247471514162e-01 3.242641942843e-01 3.237562169663e-01 3.232230299715e-01 3.226663594955e-01 3.220842410382e-01 3.214774975974e-01 3.208456063868e-01 3.201875003654e-01 3.195059314801e-01 3.187995066037e-01 3.180674963957e-01 3.173105836537e-01 3.165277695739e-01 3.157196013990e-01 3.148870133405e-01 3.140296289520e-01 3.131465387229e-01 3.122381364098e-01 3.113038397704e-01 3.103438788979e-01 3.093599315784e-01 3.083503546735e-01 3.073159548243e-01 3.062560003960e-01 3.051705767652e-01 3.040588883088e-01 3.029228959376e-01 3.017616166354e-01 3.005760664421e-01 2.993652295227e-01 2.981287481045e-01 2.968663735508e-01 2.955790723946e-01 2.942672993828e-01 2.929313051671e-01 2.915707887060e-01 2.901849236958e-01 2.887737354504e-01 2.873375631540e-01 2.858761248184e-01 2.843921112539e-01 2.828831541440e-01 2.813500633787e-01 2.797922766057e-01 2.782094434805e-01 2.766027504233e-01 2.749727069180e-01 2.733186045540e-01 2.716411505119e-01 2.699402169894e-01 2.682155968096e-01 2.664684759573e-01 2.646977280904e-01 2.629042514787e-01 2.610881903128e-01 2.592497143019e-01 2.573899292985e-01 2.555081335779e-01 2.536049825648e-01 2.516800230981e-01 2.497332844568e-01 2.477663140259e-01 2.457792754446e-01 2.437726261172e-01 2.417461140690e-01 2.396988661286e-01 2.376328346196e-01 2.355484509754e-01 2.334459503800e-01 2.313252715752e-01 2.291867792555e-01 2.270315695882e-01 2.248594577168e-01 2.226720289624e-01 2.204686224125e-01 2.182497629587e-01 2.160167313311e-01 2.137697825340e-01 2.115107400857e-01 2.092388449199e-01 2.069553728491e-01 2.046605132672e-01 2.023550169040e-01 2.000405319256e-01 1.977177508568e-01 1.953882398776e-01 1.930519336211e-01 1.907097285179e-01 1.883626708630e-01 1.860128015553e-01 1.836607160174e-01 1.813079897727e-01 1.789563882782e-01 1.766061239712e-01 1.742593620302e-01 1.719172643491e-01 1.695815826482e-01 1.672543812184e-01 1.649384041704e-01 1.626342934576e-01 1.603436868418e-01 1.580693445358e-01 1.558133199419e-01 1.535787239463e-01 1.513673988183e-01 1.491825770523e-01 1.470261220991e-01 1.449011173752e-01 1.428116151187e-01 1.407597913848e-01 1.387496768450e-01 1.367843337413e-01 1.348681200134e-01 1.330043098270e-01 1.311963772912e-01 1.294488910714e-01 1.277661103263e-01 1.261524550062e-01 1.246127451788e-01 1.231509710200e-01 1.217711769868e-01 1.204782405204e-01 1.192768815462e-01 1.181720616427e-01 1.171677651307e-01 1.162679177467e-01 1.154761612134e-01 1.147971582717e-01 1.142343397103e-01 1.137921586621e-01 1.134717005584e-01 1.132755847143e-01 1.132069426146e-01 1.132662823680e-01 1.134564233564e-01 1.137767397307e-01 1.142282604111e-01 1.148094284836e-01 1.155200833614e-01 1.163588380641e-01 1.173247529779e-01 1.184150223048e-01 1.196272319314e-01 1.209593585759e-01 1.224069091791e-01 1.239682204853e-01 1.256379110802e-01 1.274132551975e-01 1.292909408114e-01 1.312666411047e-01 1.333370189259e-01 1.354976309444e-01 1.377437225865e-01 1.400718586690e-01 1.424794939539e-01 1.449616357928e-01 1.475161666786e-01 1.501376663696e-01 1.528233856082e-01 1.555689308387e-01 1.583723640246e-01 1.612306500771e-01 1.641408432400e-01 1.670990467033e-01 1.701024828747e-01 1.731486584568e-01 1.762353484961e-01 1.793599802995e-01 1.825206954738e-01 1.857142807706e-01 1.889382071867e-01 1.921914018925e-01 1.954708998144e-01 1.987753123843e-01 2.021033053816e-01 2.054519324884e-01 2.088198449608e-01 2.122051043946e-01 2.156069883423e-01 2.190229742647e-01 2.224520842198e-01 2.258925699977e-01 2.293430826326e-01 2.328019870932e-01 2.362680360504e-01 2.397405658246e-01 2.432175578578e-01 2.466978415707e-01 2.501803055987e-01 2.536641539362e-01 2.571473740394e-01 2.606295610343e-01 2.641095181029e-01 2.675860568496e-01 2.710585251812e-01 2.745241663588e-01 2.779841238798e-01 2.814367672008e-01 2.848803206408e-01 2.883152497804e-01 2.917382786431e-01 2.951510464147e-01 2.985506756654e-01 3.019373265077e-01 3.053101264569e-01 3.086675661096e-01 3.120090201265e-01 3.153338956744e-01 3.186407665424e-01 3.219286229724e-01 3.251977481250e-01 3.284462331248e-01 3.316741541715e-01 3.348792669937e-01 3.380618788303e-01 3.412214271233e-01 3.443559176656e-01 3.474656659481e-01 3.505493027472e-01 3.536060167793e-01 3.566353109247e-01 3.596360832954e-01 3.626082310132e-01 3.655491695545e-01 3.684604123766e-01 3.713406817128e-01 3.741873763601e-01 3.770025423830e-01 3.797831134183e-01 3.825292406418e-01 3.852409679479e-01 3.879162623801e-01 3.905549262952e-01 3.931563743073e-01 3.957193034740e-01 3.982442628550e-01 4.007291102994e-01 4.031743680901e-01 4.055780675480e-01 4.079403311463e-01 4.102611436680e-01 4.125376384440e-01 4.147716180603e-01 4.169606279911e-01 4.191052297815e-01 4.212040136713e-01 4.232559662660e-01 4.252613643627e-01 4.272195362173e-01 4.291282590595e-01 4.309896370025e-01 4.327999516412e-01 4.345611572646e-01 4.362714888793e-01 4.379299985217e-01 4.395377539309e-01 4.410913824949e-01 4.425923271753e-01 4.440399024392e-01 4.454327731015e-01 4.467712097670e-01 4.480534970313e-01 4.492800434281e-01 4.504500889295e-01 4.515626436159e-01 4.526186339026e-01 4.536150147226e-01 4.545531302227e-01 4.554328435730e-01 4.562515241889e-01 4.570113862240e-01 4.577091721664e-01 4.583468063960e-01 4.589223169493e-01 4.594358243295e-01 4.598875809251e-01 4.602752336793e-01 4.606002533034e-01 4.608610940048e-01 4.610581938265e-01 4.611906733008e-01 4.612578370530e-01 4.612605762312e-01 4.611966642157e-01 4.610669779061e-01 4.608716121546e-01 4.606089610256e-01 4.602796929113e-01 4.598834076144e-01 4.594195052209e-01 4.588882352172e-01 4.582884952953e-01 4.576209749649e-01 4.568853371287e-01 4.560807907446e-01 4.552073663533e-01 4.542647128477e-01 4.532545556260e-01 4.521737811494e-01 4.510245291722e-01 4.498057134232e-01 4.485172701364e-01 4.471602258540e-01 4.457334436393e-01 4.442367196654e-01 4.426708852835e-01 4.410357760687e-01 4.393312969911e-01 4.375579526050e-01 4.357151584436e-01 4.338031556459e-01 4.318229531447e-01 4.297738151919e-01 4.276564032229e-01 4.254710142804e-01 4.232177706105e-01 4.208967870425e-01 4.185079867363e-01 4.160531764862e-01 4.135314437157e-01 4.109438992173e-01 4.082911303075e-01 4.055720951384e-01 4.027899262950e-01 3.999425804139e-01 3.970326264707e-01 3.940591762458e-01 3.910240286211e-01 3.879282395290e-01 3.847703191101e-01 3.815541681293e-01 3.782785591715e-01 3.749442752117e-01 3.715538660397e-01 3.681072128214e-01 3.646059611496e-01 3.610501660674e-01 3.574424356979e-01 3.537834438030e-01 3.500736492239e-01 3.463158446903e-01 3.425110594634e-01 3.386605317159e-01 3.347663776977e-01 3.308292179845e-01 3.268527165305e-01 3.228367461300e-01 3.187849589186e-01 3.146986111651e-01 3.105795886307e-01 3.064315073604e-01 3.022554751507e-01 2.980555054013e-01 2.938331343532e-01 2.895914721913e-01 2.853350747658e-01 2.810651716640e-01 2.767865719046e-01 2.725018965362e-01 2.682154144152e-01 2.639316039215e-01 2.596539506232e-01 2.553887331000e-01 2.511380505412e-01 2.469096944645e-01 2.427076797298e-01 2.385372779058e-01 2.344062942876e-01 2.303187390429e-01 2.262835135764e-01 2.223065617321e-01 2.183952130673e-01 2.145588645293e-01 2.108033751524e-01 2.071399360740e-01 2.035757034179e-01 2.001203633275e-01 1.967848882567e-01 1.935771984263e-01 1.905099835390e-01 1.875919423028e-01 1.848342954935e-01 1.822489543804e-01 1.798442642343e-01 1.776328118335e-01 1.756233317826e-01 1.738258061933e-01 1.722504786949e-01 1.709037049728e-01 1.697953795241e-01 1.689297592196e-01 1.683135190363e-01 1.679506979964e-01 1.678427959801e-01 1.679921037711e-01 1.683972513694e-01 1.690574301502e-01 1.699696329006e-01 1.711277331103e-01 1.725274102082e-01 1.741611388180e-01 1.760221760050e-01 1.781002430487e-01 1.803860518232e-01 1.828707207228e-01 1.855423154283e-01 1.883917584702e-01 1.914068866652e-01 1.945771516036e-01 1.978911998346e-01 2.013388733844e-01 2.049096545227e-01 2.085925094522e-01 2.123780704022e-01 2.162560439458e-01 2.202168881270e-01 2.242518590314e-01 2.283519714530e-01 2.325087571795e-01 2.367133581843e-01 2.409592476799e-01 2.452382715257e-01 2.495423157767e-01 2.538662184863e-01 2.582020530592e-01 2.625440800950e-01 2.668856938312e-01 2.712218336128e-01 2.755457997084e-01 2.798526508415e-01 2.841367797532e-01 2.883933734786e-01 2.926176969837e-01 2.968045534558e-01 3.009494876666e-01 3.050481262763e-01 3.090963257499e-01 3.130894315975e-01 3.170235564531e-01 3.208952239073e-01 3.246997094974e-01 3.284341730830e-01 3.320935008053e-01 3.356752429402e-01 3.391763285776e-01 3.425917007953e-01 3.459201034895e-01 3.491558184419e-01 3.522979819386e-01 3.553421907663e-01 3.582851579478e-01 3.611253968838e-01 3.638591274601e-01 3.664824596206e-01 3.689944381212e-01 3.713903530966e-01 3.736692796834e-01 3.758279297451e-01 3.778635945395e-01 3.797744572305e-01 3.815570111002e-01 3.832104564549e-01 3.847308799722e-01 3.861169617203e-01 3.873669175292e-01 3.884769592888e-01 3.894474348619e-01 3.902745981907e-01 3.909574834099e-01 3.914941760434e-01 3.918818889801e-01 3.921203991198e-01 3.922076316247e-01 3.921420386827e-01 3.919222862362e-01 3.915464158283e-01 3.910148456337e-01 3.903240339401e-01 3.894748881803e-01 3.884658404740e-01 3.872950518273e-01 3.859628196172e-01 3.844687467289e-01 3.828116080123e-01 3.809905823573e-01 3.790058635410e-01 3.768576791692e-01 3.745444914570e-01 3.720676798108e-01 3.694269420084e-01 3.666217683257e-01 3.636533659640e-01 3.605221348415e-01 3.572290759113e-01 3.537738726306e-01 3.501584227952e-01 3.463843509020e-01 3.424510171301e-01 3.383630679810e-01 3.341186379188e-01 3.297224467869e-01 3.251756960402e-01 3.204797563111e-01 3.156386690692e-01 3.106543432539e-01 3.055305988390e-01 3.002710463370e-01 2.948783328715e-01 2.893583054987e-01 2.837127151990e-01 2.779499766667e-01 2.720733901736e-01 2.660892951091e-01 2.600049756136e-01 2.538257265037e-01 2.475612901873e-01 2.412190184486e-01 2.348088551428e-01 2.283413271171e-01 2.218283091406e-01 2.152825622197e-01 2.087178292305e-01 2.021517183562e-01 1.956008253923e-01 1.890855166199e-01 1.826293756215e-01 1.762564684917e-01 1.699969687420e-01 1.638820254115e-01 1.579479949410e-01 1.522365555304e-01 1.467913862362e-01 1.416621106939e-01 1.369043962925e-01 1.325750086042e-01 1.287334015611e-01 1.254416129477e-01 1.227585995033e-01 1.207382642086e-01 1.194263807397e-01 1.188554716310e-01 1.190465354764e-01 1.200001395886e-01 1.217043439136e-01 1.241303430533e-01 1.272351677543e-01 1.309713495063e-01 1.352814148661e-01 1.401081907062e-01 1.453919120705e-01 1.510772135604e-01 1.571110767236e-01 1.634429348575e-01 1.700273405933e-01 1.768232705618e-01 1.837925958939e-01 1.909011101826e-01 1.981183267666e-01 2.054166253117e-01 2.127691907919e-01 2.201535551093e-01 2.275491542100e-01 2.349352390521e-01 2.422949872127e-01 2.496094109672e-01 2.568659538537e-01 2.640474179855e-01 2.711409530260e-01 2.781340185915e-01 2.850131451076e-01 2.917678231139e-01 2.983851386825e-01 3.048568173067e-01 3.111704930964e-01 3.173176419659e-01 3.232886208466e-01 3.290743851591e-01 3.346660882191e-01 3.400559203227e-01 3.452353983369e-01 3.501974640529e-01 3.549343303615e-01 3.594400499834e-01 3.637063514474e-01 3.677282655863e-01 3.714998160239e-01 3.750140030434e-01 3.782673983772e-01 3.812542242092e-01 3.839696490572e-01 3.864106157118e-01 3.885718732683e-01 3.904516678850e-01 3.920450956089e-01 3.933517498701e-01 3.943681729651e-01 3.950930025236e-01 3.955257555987e-01 3.956647597933e-01 3.955118896243e-01 3.950659474328e-01 3.943279626424e-01 3.933019914857e-01 3.919876158633e-01 3.903905356029e-01 3.885120384157e-01 3.863582093270e-01 3.839352915037e-01 3.812465676813e-01 3.783024306865e-01 3.751090651771e-01 3.716755828883e-01 3.680138273474e-01 3.641323138863e-01 3.600470518849e-01 3.557690808180e-01 3.513142987899e-01 3.467006508681e-01 3.419437398544e-01 3.370656763965e-01 3.320866517056e-01 3.270308513275e-01 3.219228281746e-01 3.167895290148e-01 3.116621249288e-01 3.065700621990e-01 3.015477854192e-01 2.966310018533e-01 2.918570436052e-01 2.872661419646e-01 2.828976416062e-01 2.787954749273e-01 2.750020126068e-01 2.715615082127e-01 2.685172385308e-01 2.659097958698e-01 2.637806838214e-01 2.621655395798e-01 2.610977471863e-01 2.606048137136e-01 2.607083149885e-01 2.614242932178e-01 2.627602065033e-01 2.647183377457e-01 2.672918530689e-01 2.704698214187e-01 2.742315396486e-01 2.785532093640e-01 2.834058956135e-01 2.887549223086e-01 2.945654628516e-01 3.007989073014e-01 3.074136152114e-01 3.143721845018e-01 3.216300685994e-01 3.291499380242e-01 3.368897450826e-01 3.448116523660e-01 3.528786902134e-01 3.610525662710e-01 3.692997063514e-01 3.775857579854e-01 3.858782954251e-01 3.941481141348e-01 4.023634585463e-01 4.104979344058e-01 4.185244514102e-01 4.264175764742e-01 4.341537501167e-01 4.417092234485e-01 4.490625093085e-01 4.561939721297e-01 4.630841662772e-01 4.697135699617e-01 4.760662514601e-01 4.821255539873e-01 4.878757874248e-01 4.933036575827e-01 4.983945889181e-01 5.031389036981e-01 5.075232139205e-01 5.115380838203e-01 5.151753603752e-01 5.184249420271e-01 5.212819839419e-01 5.237388133152e-01 5.257906464942e-01 5.274338257994e-01 5.286640394179e-01 5.294809664057e-01 5.298830225507e-01 5.298693435915e-01 5.294425595529e-01 5.286044071855e-01 5.273588294068e-01 5.257098200297e-01 5.236640901237e-01 5.212279621933e-01 5.184101290523e-01 5.152198983082e-01 5.116678835228e-01 5.077676423411e-01 5.035305200805e-01 4.989720194201e-01 4.941103637025e-01 4.889605612996e-01 4.835436152952e-01 4.778795852198e-01 4.719921159970e-01 4.659030296470e-01 4.596389298499e-01 4.532270536602e-01 4.466958186118e-01 4.400760116371e-01 4.333994062755e-01 4.266988245651e-01 4.200103638533e-01 4.133696056504e-01 4.068149559766e-01 4.003840997193e-01 3.941179977729e-01 3.880546464992e-01 3.822357372258e-01 3.767001059282e-01 3.714870001605e-01 3.666338020007e-01 3.621756438804e-01 3.581451555167e-01 3.545723338070e-01 3.514810219674e-01 3.488933456464e-01 3.468230605159e-01 3.452800722059e-01 3.442672849220e-01 3.437812714746e-01 3.438129540721e-01 3.443459754423e-01 3.453597305689e-01 3.468261469334e-01 3.487141243820e-01 3.509886220260e-01 3.536079201858e-01 3.565337101854e-01 3.597194048947e-01 3.631221787593e-01 3.666952533635e-01 3.703932344923e-01 3.741731974983e-01 3.779882899475e-01 3.817990622377e-01 3.855632370304e-01 3.892421487360e-01 3.928003129101e-01 3.962018845963e-01 3.994175993874e-01 4.024170349539e-01 4.051739049189e-01 4.076660224627e-01 4.098704323041e-01 4.117733584600e-01 4.133555171374e-01 4.146066180283e-01 4.155199582299e-01 4.160860068433e-01 4.163047250643e-01 4.161741206776e-01 4.156977315804e-01 4.148830685622e-01 4.137347991984e-01 4.122685038361e-01 4.104960885316e-01 4.084348497104e-01 4.061037228338e-01 4.035235012385e-01 4.007202402412e-01 3.977165125166e-01 3.945420854394e-01 3.912248425379e-01 3.877935393328e-01 3.842809484199e-01 3.807148534088e-01 3.771294941359e-01 3.735532469226e-01 3.700147049779e-01 3.665450629350e-01 3.631664043843e-01 3.599060458481e-01 3.567840743199e-01 3.538188674342e-01 3.510265816975e-01 3.484173761008e-01 3.460018387693e-01 3.437833477634e-01 3.417644863857e-01 3.399437832186e-01 3.383176803844e-01 3.368800798770e-01 3.356223678855e-01 3.345383095305e-01 3.336174965287e-01 3.328513443162e-01 3.322337478406e-01 3.317565328742e-01 3.314195559546e-01 3.312186995722e-01 3.311581690930e-01 3.312440824060e-01 3.314835910570e-01 3.318932990346e-01 3.324859766081e-01 3.332838849424e-01 3.343078000184e-01 3.355816929927e-01 3.371306970772e-01 3.389785825944e-01 3.411508027887e-01 3.436667207570e-01 3.465454597598e-01 3.498002822895e-01 3.534367047684e-01 3.574593252175e-01 3.618578425173e-01 3.666223907808e-01 3.717283434816e-01 3.771461868847e-01 3.828417957773e-01 3.887668673747e-01 3.948739620330e-01 4.011057344817e-01 4.074017599053e-01 4.136980360050e-01 4.199272703553e-01 4.260227196384e-01 4.319150834425e-01 4.375368447552e-01 4.428227610366e-01 4.477100419116e-01 4.521405939007e-01 4.560573456028e-01 4.594143211082e-01 4.621682266888e-01 4.642827074435e-01 4.657323224024e-01 4.664976231155e-01 4.665712285987e-01 4.659535269927e-01 4.646562504108e-01 4.627058073680e-01 4.601356080109e-01 4.569970920783e-01 4.533504578990e-01 4.492717395955e-01 4.448513651604e-01 4.401890575254e-01 4.354033049519e-01 4.306196853051e-01 4.259764035530e-01 4.216206714025e-01 4.177018656525e-01 4.143736783181e-01 4.117833943576e-01 4.100701081515e-01 4.093579378428e-01 4.097487046968e-01 4.113192912542e-01 4.141120558154e-01 4.181415423799e-01 4.233822986790e-01 4.297775094808e-01 4.372405633710e-01 4.456557490012e-01 4.548881339546e-01 4.647816796735e-01 4.751733127910e-01 4.858880834674e-01 4.967510907452e-01 5.075855534265e-01 5.182195321608e-01 5.284860394772e-01 5.382255817061e-01 5.472879284974e-01 5.555339002696e-01 5.628349664922e-01 5.690787421784e-01 5.741632519904e-01 5.780037269494e-01 5.805320109497e-01 5.816969077157e-01 5.814661632183e-01 5.798264512861e-01 5.767878923590e-01 5.723801028283e-01 5.666559398967e-01 5.596957750588e-01 5.516003447275e-01 5.424989698716e-01 5.325448949909e-01 5.219160228667e-01 5.108162957490e-01 4.994669775414e-01 4.881108872095e-01 4.770011560124e-01 4.663974785696e-01 4.565564102733e-01 4.477189237432e-01 4.401014415310e-01 4.338791254092e-01 4.291792738756e-01 4.260668461733e-01 4.245465662741e-01 4.245592762270e-01 4.259867003253e-01 4.286690461434e-01 4.324103167808e-01 4.369969643062e-01 4.422129411986e-01 4.478501852381e-01 4.537192196419e-01 4.596544318745e-01 4.655230416867e-01 4.712202609459e-01 4.766726867534e-01 4.818367893494e-01 4.866897352357e-01 4.912288663530e-01 4.954614332487e-01 4.994017116557e-01 5.030614158305e-01 5.064437368619e-01 5.095388817733e-01 5.123193732059e-01 5.147416082053e-01 5.167396017689e-01 5.182331062673e-01 5.191330070143e-01 5.193395081657e-01 5.187604405112e-01 5.173150343861e-01 5.149417598519e-01 5.116179270024e-01 5.073565815502e-01 5.022297169385e-01 4.963635031342e-01 4.899534292304e-01 4.832637291775e-01 4.766195970237e-01 4.704095690280e-01 4.650597208073e-01 4.610118827978e-01 4.586919627175e-01 4.584635627766e-01 4.605975207276e-01 4.652287048747e-01 4.723432415449e-01 4.817721231730e-01 4.932087729436e-01 5.062401624078e-01 5.203781680687e-01 5.351047700981e-01 5.498972892072e-01 5.642643553496e-01 5.777613446175e-01 5.900091367970e-01 6.007044962059e-01 6.096231269843e-01 6.166251980777e-01 6.216547749645e-01 6.247322439728e-01 6.259520392612e-01 6.254670712261e-01 6.234860364350e-01 6.202494864268e-01 6.160148908731e-01 6.110480084395e-01 6.055924511006e-01 5.998655597405e-01 5.940441655822e-01 5.882530801724e-01 5.825758541622e-01 5.770493452157e-01 5.716883065450e-01 5.664912524296e-01 5.614686822779e-01 5.566596481138e-01 5.521454445963e-01 5.480666640284e-01 5.446180421015e-01 5.420474669484e-01 5.406328782172e-01 5.406559452454e-01 5.423701311724e-01 5.459526905699e-01 5.514850617724e-01 5.589194477273e-01 5.680764187909e-01 5.786570129629e-01 5.902594362642e-01 6.024244038224e-01 6.146637704061e-01 6.265049663750e-01 6.375237959505e-01 6.473681113700e-01 6.557853985257e-01 6.626214155250e-01 6.678326818122e-01 6.714774317515e-01 6.736965243702e-01 6.747063030661e-01 6.747587766720e-01 6.741290935979e-01 6.730800375048e-01 6.718426018700e-01 6.706055832598e-01 6.694996766169e-01 6.686111000664e-01 6.679875294258e-01 6.676580796143e-01 6.676569423310e-01 6.680317458098e-01 6.688676509293e-01 6.702729492804e-01 6.723800060095e-01 6.753234868139e-01 6.792056055680e-01 6.840854575063e-01 6.899407868062e-01 6.966698016854e-01 7.040896557710e-01 7.119489546110e-01 7.199680699522e-01 7.278565674452e-01 7.353652570717e-01 7.423007147033e-01 7.485448060001e-01 7.540683470621e-01 7.589001922881e-01 7.631242492993e-01 7.668299958282e-01 7.700851700182e-01 7.729116604241e-01 7.752458640930e-01 7.769603998991e-01 7.778631228975e-01 7.762110648160e-01 7.716231791795e-01 7.665513671812e-01 7.632579352513e-01 7.622496091640e-01 7.619203118543e-01 7.597006499679e-01 7.538643845489e-01 7.447556893449e-01 7.347066420132e-01 7.266777979775e-01 7.223979187070e-01 7.213098365178e-01 7.211494859342e-01 7.197124892118e-01 7.164853675415e-01 7.131016855597e-01 7.123003659893e-01 7.160324068239e-01 7.240543328717e-01 7.341016247159e-01 7.434636499205e-01 7.507778762395e-01 7.568365582254e-01 7.639154470721e-01 7.740936141189e-01 7.876966175754e-01 8.029828822860e-01 8.172812180821e-01 8.287212064433e-01 8.373514850057e-01 8.449713094741e-01 8.538317290755e-01 8.650338593615e-01 8.777000484057e-01 8.895368894619e-01 8.983614191080e-01 9.034937617165e-01 9.061449510908e-01 9.086217392992e-01 9.127930029516e-01 9.188155960545e-01 9.250596936207e-01 9.292494858657e-01 9.299991141650e-01 9.277292267230e-01 9.244368856960e-01 9.224150941335e-01 9.227418148129e-01 9.245998423394e-01 9.258919669611e-01 9.246981816730e-01 9.205762806188e-01 9.148751692648e-01 9.098384472107e-01 9.070990632814e-01 9.065631728908e-01 9.064733984852e-01 9.046177682900e-01 8.998363747148e-01 8.928022233154e-01 8.856085193001e-01 8.804627678926e-01 8.783110781986e-01 8.783542786470e-01 8.788360686818e-01 8.784758932977e-01 8.774531968777e-01 8.772727401281e-01 8.796041413460e-01 8.848684746123e-01 8.917049916279e-01 8.978364814841e-01 9.017818851832e-01 9.042986988350e-01 9.085948131766e-01 9.181827125450e-01 8.847276231904e-01 8.164892263844e-01 7.765659780170e-01 8.077206181328e-01 8.826785945656e-01 9.388642050445e-01 9.354004649251e-01 8.727660935759e-01 7.940664810283e-01 7.672472642443e-01 8.237233617467e-01 9.187862854500e-01 9.860173941266e-01 9.874920755687e-01 9.241796361785e-01 8.343430845164e-01 7.809947317796e-01 8.059426204289e-01 8.832588123394e-01 9.531294125811e-01 9.753826419844e-01 9.448099732187e-01 8.879877239109e-01 8.496469200138e-01 8.611039872629e-01 9.107167432279e-01 9.584293751149e-01 9.718063284319e-01 9.441550467161e-01 8.955397438875e-01 8.615350968800e-01 8.674284310544e-01 9.045935006865e-01 9.401785547707e-01 9.460729210887e-01 9.160658106750e-01 8.678186135082e-01 8.324730202240e-01 8.315669124066e-01 8.572834510472e-01 8.817992488874e-01 8.831025049076e-01 8.599269653920e-01 8.309836170313e-01 8.204925078421e-01 8.364600787178e-01 8.630859868224e-01 8.771503174537e-01 8.680260713712e-01 8.450606949387e-01 8.306286081952e-01 8.412146123065e-01 8.713700194537e-01 8.998047891721e-01 9.092713493475e-01 8.994463308544e-01 8.859559307552e-01 8.871271222213e-01 9.070749787058e-01 9.322476215481e-01 9.454842501966e-01 9.412080633889e-01 9.294254451201e-01 9.267487141890e-01 9.404450419791e-01 9.607483042057e-01 9.702862965002e-01 9.598452078391e-01 9.363574807128e-01 9.182003531827e-01 9.198076422418e-01 9.378772416248e-01 9.551336684605e-01 9.569302163747e-01 9.432379505077e-01 9.277965439656e-01 9.255350486812e-01 9.380904322617e-01 9.525306724497e-01 9.547987849547e-01 9.429042494826e-01 9.286778011189e-01 9.269551818413e-01 9.403251829305e-01 9.555969448765e-01 9.563257177812e-01 9.376335422271e-01 9.112691312996e-01 8.973416289776e-01 9.068690639545e-01 9.315607575072e-01 9.905663068107e-01
 8.020309925526e-02 7.844824798908e-02 7.677349290180e-02 7.522040762478e-02 7.371509776315e-02 7.214662125338e-02 7.047769370918e-02 6.878194107735e-02 6.716711109346e-02 6.566218507940e-02 6.419142627905e-02 6.266416999875e-02 6.106842661409e-02 5.947396010012e-02 5.795794534907e-02 5.653704071716e-02 5.515942295125e-02 5.375590226851e-02 5.230595231288e-02 5.086198282220e-02 4.950097820156e-02 4.824928232576e-02 4.705832503756e-02 4.585662806560e-02 4.462554840001e-02 4.342273825123e-02 4.233037398338e-02 4.137385606912e-02 4.049019961067e-02 3.959830879932e-02 3.870055999178e-02 3.789474112612e-02 3.726678672373e-02 3.678775197591e-02 3.635083718569e-02 3.590706953846e-02 3.553563291717e-02 3.535622110334e-02 3.538630922452e-02 3.551747267423e-02 3.564420072845e-02 3.579274214741e-02 3.609138572878e-02 3.661933923750e-02 3.730726451602e-02 3.801431115688e-02 3.868206477710e-02 3.939231239789e-02 4.027169341396e-02 4.134767733003e-02 4.251411776667e-02 4.364033947806e-02 4.470651583692e-02 4.582398695463e-02 4.711401943953e-02 4.856928894105e-02 5.005230219849e-02 5.144050877343e-02 5.276058465014e-02 5.416301595617e-02 5.575713949534e-02 5.748202773929e-02 5.916279781351e-02 6.070169282212e-02 6.218626455660e-02 6.379756807850e-02 6.561003071115e-02 6.750345238499e-02 6.929365262627e-02 7.092578183003e-02 7.252635750466e-02 7.427016177114e-02 7.619818277108e-02 7.817638772587e-02 8.003328351664e-02 8.173209784117e-02 8.340254013682e-02 8.520898465141e-02 8.718857335216e-02 8.921350483792e-02 9.111797279681e-02 9.285935894311e-02 9.456342850608e-02 9.640181518556e-02 9.841590439701e-02 1.004739381226e-01 1.024041082206e-01 1.041670175918e-01 1.058950813750e-01 1.077587281428e-01 1.097930365019e-01 1.118627165926e-01 1.137995608872e-01 1.155736346835e-01 1.173190742944e-01 1.191994206352e-01 1.212405272544e-01 1.233062247694e-01 1.252385467091e-01 1.270162910524e-01 1.287763005287e-01 1.306721354053e-01 1.327148300727e-01 1.347666604618e-01 1.366844180831e-01 1.384646720668e-01 1.402425369666e-01 1.421497447362e-01 1.441812315999e-01 1.462076073055e-01 1.481073284130e-01 1.498906787283e-01 1.516809185380e-01 1.535856920075e-01 1.555919258842e-01 1.575830178185e-01 1.594630221691e-01 1.612486406561e-01 1.630455196781e-01 1.649386217397e-01 1.669066072637e-01 1.688541343390e-01 1.707109928238e-01 1.724982168655e-01 1.742974234114e-01 1.761659422478e-01 1.780845323695e-01 1.799845555247e-01 1.818178948772e-01 1.836006608644e-01 1.853887710040e-01 1.872192698984e-01 1.890814378698e-01 1.909329314825e-01 1.927421376335e-01 1.945115347073e-01 1.962699468030e-01 1.980444909298e-01 1.998423674553e-01 2.016461536449e-01 2.034301676135e-01 2.051745777546e-01 2.068858706651e-01 2.085949925968e-01 2.103288147481e-01 2.120870928324e-01 2.138383399188e-01 2.155477549925e-01 2.172107950249e-01 2.188600464835e-01 2.205351522402e-01 2.222426981658e-01 2.239486882227e-01 2.256180082354e-01 2.272417357882e-01 2.288464764752e-01 2.304673536636e-01 2.321124931526e-01 2.337608684250e-01 2.353852975493e-01 2.369759606063e-01 2.385441123221e-01 2.401086726576e-01 2.416827177132e-01 2.432636710121e-01 2.448348183254e-01 2.463828599641e-01 2.479041569470e-01 2.494096777262e-01 2.509149685447e-01 2.524237807715e-01 2.539259849274e-01 2.554081218518e-01 2.568692855547e-01 2.583169590057e-01 2.597592587695e-01 2.611942777796e-01 2.626143492148e-01 2.640179037764e-01 2.654123794923e-01 2.668023017372e-01 2.681810913768e-01 2.695397194332e-01 2.708790301030e-01 2.722073659297e-01 2.735335424038e-01 2.748543066159e-01 2.761577144119e-01 2.774397255781e-01 2.787048830852e-01 2.799614351935e-01 2.812103703534e-01 2.824465167764e-01 2.836650872029e-01 2.848668359034e-01 2.860560734505e-01 2.872331035524e-01 2.883954479430e-01 2.895402429808e-01 2.906687479515e-01 2.917841075437e-01 2.928871837799e-01 2.939754799624e-01 2.950462065812e-01 2.960975294709e-01 2.971327414442e-01 2.981553894640e-01 2.991638688573e-01 3.001543779453e-01 3.011248793461e-01 3.020774273507e-01 3.030164385908e-01 3.039410920714e-01 3.048466199231e-01 3.057313313790e-01 3.065982184195e-01 3.074501150304e-01 3.082879027331e-01 3.091067473071e-01 3.099044866011e-01 3.106844790055e-01 3.114486397315e-01 3.121969420674e-01 3.129262753484e-01 3.136356172195e-01 3.143277025149e-01 3.150032563334e-01 3.156603358686e-01 3.162957392172e-01 3.169112984950e-01 3.175096540089e-01 3.180908478372e-01 3.186516552482e-01 3.191897179322e-01 3.197073161147e-01 3.202064513237e-01 3.206871263557e-01 3.211470495786e-01 3.215853907584e-01 3.220022001778e-01 3.223997921609e-01 3.227771947385e-01 3.231341032819e-01 3.234695165864e-01 3.237840013935e-01 3.240781636568e-01 3.243510402308e-01 3.246020212434e-01 3.248316202070e-01 3.250411583165e-01 3.252292680492e-01 3.253948442563e-01 3.255379538403e-01 3.256587165414e-01 3.257580984769e-01 3.258364011668e-01 3.258917249072e-01 3.259239121061e-01 3.259331152610e-01 3.259202194781e-01 3.258850038955e-01 3.258263422877e-01 3.257460949248e-01 3.256422078634e-01 3.255153880413e-01 3.253647750177e-01 3.251900543959e-01 3.249935951586e-01 3.247742390065e-01 3.245316548186e-01 3.242643981860e-01 3.239727183358e-01 3.236571774867e-01 3.233189718411e-01 3.229570368872e-01 3.225711652756e-01 3.221605370447e-01 3.217256096003e-01 3.212661908228e-01 3.207830712900e-01 3.202760443404e-01 3.197447789192e-01 3.191882714933e-01 3.186077500729e-01 3.180029452118e-01 3.173734414893e-01 3.167197802306e-01 3.160408527096e-01 3.153367902992e-01 3.146091174301e-01 3.138561544147e-01 3.130785132698e-01 3.122761561802e-01 3.114478927344e-01 3.105950967126e-01 3.097182633035e-01 3.088167386636e-01 3.078895886345e-01 3.069373219815e-01 3.059595771104e-01 3.049577202288e-01 3.039311681869e-01 3.028792426250e-01 3.018030157991e-01 3.007010506722e-01 2.995734859175e-01 2.984222232234e-01 2.972464227232e-01 2.960457948092e-01 2.948202069321e-01 2.935692085311e-01 2.922937077259e-01 2.909939777446e-01 2.896696866168e-01 2.883210524970e-01 2.869481966422e-01 2.855507807804e-01 2.841280557814e-01 2.826815235309e-01 2.812112393206e-01 2.797172639847e-01 2.781997440607e-01 2.766578580293e-01 2.750917241078e-01 2.735016219349e-01 2.718876286491e-01 2.702516770774e-01 2.685925785147e-01 2.669103878081e-01 2.652044135325e-01 2.634750370465e-01 2.617231158378e-01 2.599489298301e-01 2.581529226936e-01 2.563350756329e-01 2.544949978716e-01 2.526331657390e-01 2.507497054160e-01 2.488456348207e-01 2.469201387502e-01 2.449745010450e-01 2.430083498127e-01 2.410227328856e-01 2.390177297736e-01 2.369931779602e-01 2.349492582190e-01 2.328868427860e-01 2.308059841539e-01 2.287082215777e-01 2.265935049979e-01 2.244612034746e-01 2.223125852367e-01 2.201480969966e-01 2.179677891944e-01 2.157733209586e-01 2.135640010671e-01 2.113414735265e-01 2.091049459026e-01 2.068571552998e-01 2.045972087850e-01 2.023266226014e-01 2.000453129279e-01 1.977542135284e-01 1.954547600921e-01 1.931481966292e-01 1.908352200060e-01 1.885162884392e-01 1.861918136917e-01 1.838637376653e-01 1.815333244859e-01 1.792023665443e-01 1.768720918822e-01 1.745430875109e-01 1.722165912256e-01 1.698942686731e-01 1.675780461329e-01 1.652698291517e-01 1.629715572700e-01 1.606853091496e-01 1.584119613853e-01 1.561539734127e-01 1.539131919687e-01 1.516926827641e-01 1.494952447897e-01 1.473230674691e-01 1.451794863368e-01 1.430658530566e-01 1.409856019740e-01 1.389423640154e-01 1.369392197339e-01 1.349806129876e-01 1.330687498241e-01 1.312081068469e-01 1.294011650002e-01 1.276544515827e-01 1.259705333743e-01 1.243539737651e-01 1.228094776149e-01 1.213406145921e-01 1.199529004924e-01 1.186503331068e-01 1.174373927522e-01 1.163188378583e-01 1.152990926427e-01 1.143824546741e-01 1.135731185822e-01 1.128738602943e-01 1.122900786353e-01 1.118246925560e-01 1.114803641229e-01 1.112594922716e-01 1.111641504210e-01 1.111964792753e-01 1.113576574084e-01 1.116489842391e-01 1.120700105200e-01 1.126214015485e-01 1.133003807590e-01 1.141073262362e-01 1.150404897814e-01 1.160979692174e-01 1.172781059273e-01 1.185763631765e-01 1.199906208293e-01 1.215170091301e-01 1.231528358498e-01 1.248941285875e-01 1.267376926301e-01 1.286792564560e-01 1.307149111517e-01 1.328406835938e-01 1.350527870369e-01 1.373474567248e-01 1.397200735023e-01 1.421681777020e-01 1.446875026117e-01 1.472748938852e-01 1.499259182625e-01 1.526378554003e-01 1.554069290929e-01 1.582305776578e-01 1.611062492734e-01 1.640306517197e-01 1.670004557549e-01 1.700128968457e-01 1.730658607720e-01 1.761565159821e-01 1.792833453174e-01 1.824434501355e-01 1.856353242154e-01 1.888550922676e-01 1.921016427307e-01 1.953737757571e-01 1.986686444569e-01 2.019859373616e-01 2.053224100750e-01 2.086763351435e-01 2.120465573700e-01 2.154314045903e-01 2.188298715836e-01 2.222398626437e-01 2.256602491664e-01 2.290906056926e-01 2.325272867203e-01 2.359710730626e-01 2.394199121374e-01 2.428724113693e-01 2.463280906032e-01 2.497850887532e-01 2.532423718656e-01 2.566993412343e-01 2.601539511309e-01 2.636059699198e-01 2.670541535326e-01 2.704974300943e-01 2.739349776082e-01 2.773656429680e-01 2.807880888347e-01 2.842021249711e-01 2.876060425731e-01 2.909995893932e-01 2.943816679760e-01 2.977509415403e-01 3.011068987579e-01 3.044484897515e-01 3.077749495854e-01 3.110861242123e-01 3.143793669943e-01 3.176561828627e-01 3.209137422475e-01 3.241525011821e-01 3.273701861695e-01 3.305673030175e-01 3.337430520668e-01 3.368955574509e-01 3.400253801489e-01 3.431312322472e-01 3.462114741159e-01 3.492668705225e-01 3.522945389556e-01 3.552958236732e-01 3.582696785963e-01 3.612137712080e-01 3.641288628716e-01 3.670131558433e-01 3.698670393407e-01 3.726892409459e-01 3.754786742452e-01 3.782353469112e-01 3.809575316527e-01 3.836449213946e-01 3.862983072583e-01 3.889144558011e-01 3.914944256828e-01 3.940364916105e-01 3.965407935017e-01 3.990066070925e-01 4.014318071121e-01 4.038179751576e-01 4.061620399862e-01 4.084651834704e-01 4.107270485238e-01 4.129449613427e-01 4.151197532991e-01 4.172503666172e-01 4.193354648491e-01 4.213763546152e-01 4.233700621325e-01 4.253178503697e-01 4.272176365693e-01 4.290689875528e-01 4.308731014200e-01 4.326267092608e-01 4.343313011536e-01 4.359852518097e-01 4.375882192446e-01 4.391397116575e-01 4.406384081661e-01 4.420851769421e-01 4.434783422982e-01 4.448171730059e-01 4.461020567771e-01 4.473316707129e-01 4.485064776622e-01 4.496250521973e-01 4.506865078101e-01 4.516915336603e-01 4.526380860709e-01 4.535273608666e-01 4.543581801192e-01 4.551292857459e-01 4.558413768553e-01 4.564931692890e-01 4.570850409025e-01 4.576159167353e-01 4.580853833689e-01 4.584931930556e-01 4.588382527213e-01 4.591216349279e-01 4.593417843955e-01 4.594984501507e-01 4.595917500520e-01 4.596204800842e-01 4.595853614206e-01 4.594858956434e-01 4.593204820961e-01 4.590905395065e-01 4.587945225735e-01 4.584326125879e-01 4.580050236264e-01 4.575107535972e-01 4.569496213482e-01 4.563220549189e-01 4.556273707816e-01 4.548655756534e-01 4.540357653842e-01 4.531389563194e-01 4.521736397672e-01 4.511412513965e-01 4.500407112700e-01 4.488721345805e-01 4.476356722132e-01 4.463308794549e-01 4.449580538512e-01 4.435166934873e-01 4.420069883646e-01 4.404303311413e-01 4.387842867414e-01 4.370707527363e-01 4.352896379034e-01 4.334402092055e-01 4.315234213460e-01 4.295391839500e-01 4.274878277898e-01 4.253692062933e-01 4.231839916467e-01 4.209319664460e-01 4.186143479542e-01 4.162303502709e-01 4.137814291847e-01 4.112666014520e-01 4.086877734107e-01 4.060444917763e-01 4.033378160071e-01 4.005674622103e-01 3.977348410810e-01 3.948405199540e-01 3.918843101212e-01 3.888680222211e-01 3.857915495333e-01 3.826557068332e-01 3.794620983564e-01 3.762106460228e-01 3.729027118211e-01 3.695393466195e-01 3.661210628741e-01 3.626496669828e-01 3.591260092572e-01 3.555508765661e-01 3.519263914637e-01 3.482519076557e-01 3.445319333209e-01 3.407650977767e-01 3.369543667593e-01 3.331017259902e-01 3.292075625922e-01 3.252743968297e-01 3.213038677865e-01 3.172981614029e-01 3.132599810799e-01 3.091901448779e-01 3.050925505876e-01 3.009683543368e-01 2.968206393203e-01 2.926524103568e-01 2.884660103404e-01 2.842654314002e-01 2.800524330479e-01 2.758312622545e-01 2.716059618155e-01 2.673790261143e-01 2.631554814840e-01 2.589387302798e-01 2.547350063710e-01 2.505472679999e-01 2.463803809175e-01 2.422416328871e-01 2.381341980295e-01 2.340651853820e-01 2.300409986300e-01 2.260673087488e-01 2.221521699660e-01 2.183019917176e-01 2.145250534745e-01 2.108287038862e-01 2.072215958140e-01 2.037129124471e-01 2.003108580258e-01 1.970256746760e-01 1.938664068004e-01 1.908437253213e-01 1.879666689098e-01 1.852469293235e-01 1.826938810010e-01 1.803171103405e-01 1.781282610041e-01 1.761362421223e-01 1.743504962642e-01 1.727801048923e-01 1.714324657245e-01 1.703161676911e-01 1.694357429231e-01 1.687983781863e-01 1.684065447247e-01 1.682633882240e-01 1.683704414162e-01 1.687268782959e-01 1.693322539484e-01 1.701837840533e-01 1.712759766410e-01 1.726052387454e-01 1.741633540248e-01 1.759450888127e-01 1.779400602260e-01 1.801405455211e-01 1.825374783690e-01 1.851188474538e-01 1.878762188179e-01 1.907984979070e-01 1.938753088884e-01 1.970961518631e-01 2.004500101689e-01 2.039276908062e-01 2.075182872664e-01 2.112120011135e-01 2.149993474849e-01 2.188705441375e-01 2.228176049804e-01 2.268315840666e-01 2.309039279082e-01 2.350264992233e-01 2.391917862837e-01 2.433922987674e-01 2.476206323006e-01 2.518705962576e-01 2.561351103786e-01 2.604078673336e-01 2.646831259126e-01 2.689553075266e-01 2.732180847244e-01 2.774661401647e-01 2.816952566921e-01 2.858985375365e-01 2.900725089014e-01 2.942126045361e-01 2.983136103026e-01 3.023714988023e-01 3.063815818874e-01 3.103397798698e-01 3.142424364082e-01 3.180856278678e-01 3.218642318961e-01 3.255765060508e-01 3.292179981560e-01 3.327845050878e-01 3.362735544557e-01 3.396816052684e-01 3.430048777525e-01 3.462401969134e-01 3.493845076943e-01 3.524355855931e-01 3.553883977848e-01 3.582422774429e-01 3.609934714216e-01 3.636379580737e-01 3.661761084813e-01 3.686010158302e-01 3.709132869737e-01 3.731091063611e-01 3.751861527915e-01 3.771423248192e-01 3.789744891533e-01 3.806807092736e-01 3.822591571318e-01 3.837066159255e-01 3.850221868231e-01 3.862020737210e-01 3.872461950580e-01 3.881517810246e-01 3.889166799026e-01 3.895398544234e-01 3.900182819094e-01 3.903514981236e-01 3.905369939988e-01 3.905736165265e-01 3.904606395779e-01 3.901955078121e-01 3.897778825630e-01 3.892059016597e-01 3.884787236063e-01 3.875957215097e-01 3.865548965524e-01 3.853565722538e-01 3.839991021492e-01 3.824822341333e-01 3.808058415885e-01 3.789681562303e-01 3.769703496867e-01 3.748105935084e-01 3.724902156297e-01 3.700085300290e-01 3.673650959612e-01 3.645623162741e-01 3.615975881985e-01 3.584738423265e-01 3.551901584604e-01 3.517479492391e-01 3.481481878455e-01 3.443910028594e-01 3.404792321926e-01 3.364131955130e-01 3.321950967100e-01 3.278268328208e-01 3.233094245709e-01 3.186461229899e-01 3.138388452519e-01 3.088911684338e-01 3.038043021060e-01 2.985832987834e-01 2.932312567637e-01 2.877506954043e-01 2.821476887777e-01 2.764258422336e-01 2.705897817517e-01 2.646475094408e-01 2.586024895517e-01 2.524624288317e-01 2.462335942782e-01 2.399258043792e-01 2.335465566261e-01 2.271056890693e-01 2.206144049075e-01 2.140838241572e-01 2.075289926563e-01 2.009629026751e-01 1.944034323452e-01 1.878690853345e-01 1.813804935877e-01 1.749614611637e-01 1.686387266254e-01 1.624428302569e-01 1.564072185901e-01 1.505704181463e-01 1.449759615956e-01 1.396700791420e-01 1.347072091359e-01 1.301421962975e-01 1.260370046914e-01 1.224536673446e-01 1.194526671249e-01 1.170957265976e-01 1.154316148187e-01 1.145025306138e-01 1.143345721520e-01 1.149381769523e-01 1.163063322694e-01 1.184145331597e-01 1.212258612679e-01 1.246904777750e-01 1.287540543965e-01 1.333560747247e-01 1.384357581916e-01 1.439358736821e-01 1.497990573207e-01 1.559750682957e-01 1.624160421082e-01 1.690774398366e-01 1.759219450357e-01 1.829133066269e-01 1.900206568827e-01 1.972137514118e-01 2.044682192724e-01 2.117604084672e-01 2.190669070335e-01 2.263706443021e-01 2.336505386673e-01 2.408924721934e-01 2.480793933261e-01 2.551955578136e-01 2.622300075730e-01 2.691674008254e-01 2.759968554539e-01 2.827060846787e-01 2.892842670602e-01 2.957216947614e-01 3.020063518912e-01 3.081308527602e-01 3.140840059983e-01 3.198573193724e-01 3.254435925045e-01 3.308331679739e-01 3.360190232701e-01 3.409931806313e-01 3.457485383038e-01 3.502787417563e-01 3.545762526407e-01 3.586357880041e-01 3.624502560609e-01 3.660152967552e-01 3.693247268160e-01 3.723735727673e-01 3.751581773215e-01 3.776726798176e-01 3.799147878607e-01 3.818798215299e-01 3.835653961091e-01 3.849688915609e-01 3.860871902819e-01 3.869200967297e-01 3.874649586353e-01 3.877212786240e-01 3.876884332445e-01 3.873666252248e-01 3.867571257798e-01 3.858604804029e-01 3.846799920805e-01 3.832171910304e-01 3.814754197132e-01 3.794592957956e-01 3.771720785736e-01 3.746219120788e-01 3.718130414165e-01 3.687533689606e-01 3.654514849800e-01 3.619155716781e-01 3.581579687744e-01 3.541879362500e-01 3.500197018343e-01 3.456675023143e-01 3.411454300915e-01 3.364709449466e-01 3.316630776441e-01 3.267416402377e-01 3.217281343238e-01 3.166459287157e-01 3.115220809735e-01 3.063834099319e-01 3.012593840952e-01 2.961842272094e-01 2.911896304935e-01 2.863126958980e-01 2.815921285174e-01 2.770692274397e-01 2.727835448124e-01 2.687796666948e-01 2.651018507107e-01 2.617930119340e-01 2.588975264996e-01 2.564560915040e-01 2.545092512198e-01 2.530927905003e-01 2.522373327198e-01 2.519700244419e-01 2.523105476374e-01 2.532716820016e-01 2.548582922274e-01 2.570701142393e-01 2.598967898606e-01 2.633234900033e-01 2.673287270189e-01 2.718829434299e-01 2.769572345752e-01 2.825146925172e-01 2.885179461658e-01 2.949287485892e-01 3.017035270378e-01 3.088044787498e-01 3.161880981654e-01 3.238155745782e-01 3.316479000864e-01 3.396444396527e-01 3.477709253143e-01 3.559893417068e-01 3.642670931671e-01 3.725710422973e-01 3.808690225725e-01 3.891325742302e-01 3.973316332121e-01 4.054410859047e-01 4.134336819596e-01 4.212848676288e-01 4.289729827202e-01 4.364734348832e-01 4.437666221412e-01 4.508335846187e-01 4.576546094196e-01 4.642125377513e-01 4.704894120371e-01 4.764714091369e-01 4.821426826777e-01 4.874900683173e-01 4.925015484278e-01 4.971634778984e-01 5.014673418983e-01 5.054019267227e-01 5.089591197463e-01 5.121306777607e-01 5.149100747250e-01 5.172916455577e-01 5.192702368537e-01 5.208419098825e-01 5.220037135596e-01 5.227539403467e-01 5.230934152603e-01 5.230196423558e-01 5.225363208496e-01 5.216447232794e-01 5.203482731967e-01 5.186530580257e-01 5.165629680594e-01 5.140875526622e-01 5.112333856429e-01 5.080112355887e-01 5.044308918612e-01 5.005049073256e-01 4.962478422427e-01 4.916732041386e-01 4.867977804040e-01 4.816397817562e-01 4.762180248572e-01 4.705532697588e-01 4.646682197888e-01 4.585868647520e-01 4.523343005578e-01 4.459383021506e-01 4.394273794786e-01 4.328324495555e-01 4.261852909727e-01 4.195194937114e-01 4.128712985898e-01 4.062760017157e-01 3.997725548083e-01 3.933997690909e-01 3.871970060119e-01 3.812048905164e-01 3.754641612632e-01 3.700148275680e-01 3.648964258083e-01 3.601465053345e-01 3.558010026110e-01 3.518927301805e-01 3.484509821112e-01 3.455009910698e-01 3.430637321539e-01 3.411533796491e-01 3.397787306865e-01 3.389439110285e-01 3.386427869801e-01 3.388667046424e-01 3.395991859973e-01 3.408171293163e-01 3.424934215611e-01 3.445936859682e-01 3.470842670346e-01 3.499225489397e-01 3.530674506783e-01 3.564750099326e-01 3.600976519660e-01 3.638927361837e-01 3.678113358398e-01 3.718102159241e-01 3.758457897465e-01 3.798731381007e-01 3.838539426761e-01 3.877470526687e-01 3.915171134472e-01 3.951295723124e-01 3.985513071659e-01 4.017555927907e-01 4.047121786551e-01 4.074004000354e-01 4.097972103498e-01 4.118839967517e-01 4.136469741330e-01 4.150694910696e-01 4.161460477216e-01 4.168668142209e-01 4.172277568957e-01 4.172305096890e-01 4.168714736747e-01 4.161607516259e-01 4.151017909581e-01 4.137052797755e-01 4.119853234058e-01 4.099558823006e-01 4.076366461762e-01 4.050456003414e-01 4.022076326941e-01 3.991466502969e-01 3.958884768398e-01 3.924635156768e-01 3.888985747995e-01 3.852280961927e-01 3.814805652747e-01 3.776889370372e-01 3.738864602707e-01 3.701007274094e-01 3.663668947970e-01 3.627102396524e-01 3.591588019455e-01 3.557395387075e-01 3.524703762953e-01 3.493744186977e-01 3.464658091361e-01 3.437555419988e-01 3.412549807188e-01 3.389663744346e-01 3.368933217385e-01 3.350332480600e-01 3.333819102252e-01 3.319325948948e-01 3.306754736565e-01 3.296029569974e-01 3.287019860038e-01 3.279642277368e-01 3.273787390070e-01 3.269381638845e-01 3.266366157735e-01 3.264696667545e-01 3.264387273453e-01 3.265454914851e-01 3.267959973980e-01 3.272020029357e-01 3.277742920262e-01 3.285318139782e-01 3.294916547311e-01 3.306770064691e-01 3.321083427612e-01 3.338094754009e-01 3.358029419023e-01 3.381070279714e-01 3.407413631026e-01 3.437166825368e-01 3.470433441700e-01 3.507224638717e-01 3.547498209094e-01 3.591143044362e-01 3.637959125135e-01 3.687691674566e-01 3.740015265382e-01 3.794503228160e-01 3.850705876391e-01 3.908094696882e-01 3.966111270487e-01 4.024131375860e-01 4.081533444764e-01 4.137687690682e-01 4.191918691438e-01 4.243591868064e-01 4.292074623770e-01 4.336774215972e-01 4.377112585338e-01 4.412558630344e-01 4.442661000602e-01 4.466994403523e-01 4.485232732345e-01 4.497114048233e-01 4.502454920790e-01 4.501198042948e-01 4.493331578232e-01 4.479022412579e-01 4.458490304682e-01 4.432114289391e-01 4.400387310240e-01 4.363916533296e-01 4.323492541164e-01 4.279980253981e-01 4.234419582847e-01 4.187967778784e-01 4.141898384771e-01 4.097596685217e-01 4.056501305423e-01 4.020125091641e-01 3.989966256352e-01 3.967464369830e-01 3.954003253174e-01 3.950729291014e-01 3.958641788727e-01 3.978393355057e-01 4.010370201223e-01 4.054605327577e-01 4.110773139376e-01 4.178251764751e-01 4.256086866623e-01 4.343096691692e-01 4.437894574814e-01 4.538904858439e-01 4.644497023458e-01 4.752946919355e-01 4.862520473491e-01 4.971494614272e-01 5.078169824575e-01 5.180941249485e-01 5.278224730467e-01 5.368589191068e-01 5.450663234116e-01 5.523229256045e-01 5.585158179349e-01 5.635471440567e-01 5.673366086013e-01 5.698146711835e-01 5.709332067138e-01 5.706599664559e-01 5.689809582974e-01 5.659067715911e-01 5.614633308912e-01 5.557050909939e-01 5.487071040482e-01 5.405693699807e-01 5.314200188119e-01 5.214072678916e-01 5.107120119543e-01 4.995343889571e-01 4.880993688325e-01 4.766520848179e-01 4.654505793666e-01 4.547642126608e-01 4.448559308830e-01 4.359820229562e-01 4.283692338413e-01 4.222062515788e-01 4.176323294299e-01 4.147203504704e-01 4.134790768802e-01 4.138484040428e-01 4.157037762445e-01 4.188739841288e-01 4.231463673862e-01 4.282903257304e-01 4.340685436985e-01 4.402522683189e-01 4.466276917987e-01 4.530122026373e-01 4.592507172231e-01 4.652207447393e-01 4.708373065632e-01 4.760413161783e-01 4.808043778098e-01 4.851224204873e-01 4.890033305195e-01 4.924713310275e-01 4.955508369301e-01 4.982647575258e-01 5.006288806167e-01 5.026420435443e-01 5.042918640519e-01 5.055413213444e-01 5.063411132788e-01 5.066268029047e-01 5.063187466030e-01 5.053420801246e-01 5.036209964109e-01 5.010974740660e-01 4.977371307535e-01 4.935393164480e-01 4.885514388188e-01 4.828692619594e-01 4.766548486277e-01 4.701315725848e-01 4.635879877083e-01 4.573766194745e-01 4.518925786373e-01 4.475626194386e-01 4.448062904063e-01 4.440072343159e-01 4.454654870269e-01 4.493653151492e-01 4.557504102039e-01 4.645096371039e-01 4.753917418335e-01 4.880259174364e-01 5.019529159482e-01 5.166689025979e-01 5.316518364657e-01 5.463991356299e-01 5.604410246991e-01 5.733700824995e-01 5.848447236445e-01 5.945978657881e-01 6.024467948416e-01 6.082883899228e-01 6.121017869601e-01 6.139417106715e-01 6.139288957481e-01 6.122508007243e-01 6.091344562422e-01 6.048438879050e-01 5.996573139168e-01 5.938521074461e-01 5.876900660506e-01 5.813945654513e-01 5.751523603489e-01 5.690953022955e-01 5.633074115022e-01 5.578331749842e-01 5.526818720816e-01 5.478567611711e-01 5.433647907396e-01 5.392404784362e-01 5.355597661565e-01 5.324472528957e-01 5.300832306880e-01 5.286826647119e-01 5.284901791280e-01 5.297406965665e-01 5.326304708598e-01 5.372857564107e-01 5.437267992766e-01 5.518618866534e-01 5.614739052845e-01 5.722400212331e-01 5.837572445564e-01 5.955670368540e-01 6.072042355340e-01 6.182207383689e-01 6.282236460409e-01 6.368985290352e-01 6.440211064183e-01 6.494783374393e-01 6.532579380972e-01 6.554496828055e-01 6.562318370237e-01 6.558462541315e-01 6.545840201489e-01 6.527458440815e-01 6.506266824817e-01 6.484847590022e-01 6.465283579121e-01 6.449087687266e-01 6.437169368734e-01 6.430057248085e-01 6.427980934622e-01 6.431103432674e-01 6.439751412319e-01 6.454440961422e-01 6.476018425878e-01 6.505444410983e-01 6.543722884679e-01 6.591633857477e-01 6.649421749539e-01 6.716730423856e-01 6.792354368461e-01 6.874377507485e-01 6.960282982338e-01 7.047195947167e-01 7.132289320396e-01 7.212963364600e-01 7.287265977270e-01 7.353911375731e-01 7.412402955391e-01 7.462946473903e-01 7.506103616326e-01 7.542695807027e-01 7.573306669468e-01 7.598066256129e-01 7.616522604400e-01 7.627490694286e-01 7.629342595443e-01 7.620121382197e-01 7.587988207653e-01 7.525543481725e-01 7.457281526854e-01 7.406339893126e-01 7.378832854463e-01 7.360065137565e-01 7.325533515331e-01 7.258834255645e-01 7.163859787566e-01 7.064169710922e-01 6.989336393986e-01 6.956294651780e-01 6.958838800603e-01 6.973729401661e-01 6.978390732678e-01 6.967163366802e-01 6.955500385962e-01 6.969398209623e-01 7.026725642268e-01 7.123877819875e-01 7.237864649147e-01 7.341897478021e-01 7.422705575585e-01 7.488093089425e-01 7.560224510831e-01 7.659319092624e-01 7.788651893298e-01 7.931532319463e-01 8.062303661571e-01 8.163127348386e-01 8.234803286134e-01 8.295209207256e-01 8.366792005017e-01 8.460839961826e-01 8.569371304762e-01 8.670481857150e-01 8.743302487511e-01 8.781588491669e-01 8.797647901880e-01 8.814416965827e-01 8.850322491560e-01 8.906837572429e-01 8.967790252928e-01 9.010876316530e-01 9.022670250462e-01 9.007647824593e-01 8.985566984793e-01 8.978585407958e-01 8.996419337457e-01 9.030039185131e-01 9.058121941614e-01 9.061564474934e-01 9.036173725789e-01 8.995271594999e-01 8.960570100676e-01 8.947399429481e-01 8.954071777868e-01 8.962903370512e-01 8.952334774090e-01 8.911692513846e-01 8.848430715525e-01 8.783820209812e-01 8.739844600225e-01 8.725536123569e-01 8.732238817690e-01 8.741517875513e-01 8.739225761997e-01 8.725352794828e-01 8.713325976909e-01 8.719408873367e-01 8.749561937140e-01 8.794222994949e-01 8.835925316272e-01 8.864504437087e-01 8.889535439653e-01 8.940878827388e-01 9.054832900535e-01 8.965105907179e-01 8.329134957790e-01 7.685111914601e-01 7.633519700953e-01 8.232384492848e-01 8.935370079609e-01 9.201634201033e-01 8.850248409420e-01 8.118799882916e-01 7.587792199492e-01 7.782029881645e-01 8.579214173870e-01 9.370929664384e-01 9.659364261737e-01 9.297565950945e-01 8.509060419731e-01 7.826996127823e-01 7.794986746463e-01 8.427636258373e-01 9.213081181342e-01 9.657105033009e-01 9.569574427585e-01 9.085069448511e-01 8.581799521466e-01 8.456406135375e-01 8.786058745876e-01 9.267513163014e-01 9.530228318508e-01 9.402833414285e-01 8.983258572317e-01 8.574596368297e-01 8.480845441095e-01 8.736946478134e-01 9.079523905421e-01 9.201210871647e-01 8.973048412464e-01 8.510344295004e-01 8.106740961281e-01 8.027858358001e-01 8.268157909574e-01 8.566807762284e-01 8.664014932166e-01 8.490279916778e-01 8.193474566867e-01 8.025462594049e-01 8.126918487241e-01 8.392878379328e-01 8.589694946525e-01 8.570072349895e-01 8.380547655322e-01 8.223357119729e-01 8.288303805582e-01 8.569980386576e-01 8.876902691888e-01 9.015862294284e-01 8.943656571217e-01 8.787991874074e-01 8.742076441724e-01 8.892772960931e-01 9.141414046405e-01 9.310872997646e-01 9.307143145690e-01 9.188950828728e-01 9.109902705028e-01 9.174107253322e-01 9.331770028344e-01 9.430319935629e-01 9.361944136720e-01 9.162226376382e-01 8.989850533141e-01 8.993587470533e-01 9.168170507754e-01 9.359795578117e-01 9.413719902827e-01 9.303038630446e-01 9.142445470897e-01 9.085030718049e-01 9.178323832889e-01 9.321732319860e-01 9.374972036881e-01 9.292172805633e-01 9.159335337699e-01 9.111627734874e-01 9.194497861989e-01 9.310277062461e-01 9.314621316598e-01 9.156495864196e-01 8.937387016485e-01 8.840679088362e-01 8.966951631555e-01 9.233161282148e-01 9.828955346850e-01
 6.754663678686e-02 6.585559427199e-02 6.425371744399e-02 6.277059258579e-02 6.132931112262e-02 5.983080760891e-02 5.825287167699e-02 5.667182877393e-02 5.518432581244e-02 5.380563099531e-02 5.245876533494e-02 5.106674185894e-02 4.963563154918e-02 4.823913662472e-02 4.694197510359e-02 4.574283341843e-02 4.458785682062e-02 4.342699670782e-02 4.226379627275e-02 4.115767239264e-02 4.016747443268e-02 3.929462475856e-02 3.848588871286e-02 3.769606436346e-02 3.694043279383e-02 3.628578756816e-02 3.578471107837e-02 3.542033714470e-02 3.512152775866e-02 3.484875803894e-02 3.465376158113e-02 3.463070280719e-02 3.480094494729e-02 3.507517662477e-02 3.535831953620e-02 3.566832642843e-02 3.612356935471e-02 3.680157215434e-02 3.763456947288e-02 3.847766620872e-02 3.926895274073e-02 4.009909888278e-02 4.110775860897e-02 4.231911536907e-02 4.360801022865e-02 4.483282816076e-02 4.598154007624e-02 4.717542166043e-02 4.853534271907e-02 5.005325986714e-02 5.159864149067e-02 5.305212568526e-02 5.442587623288e-02 5.585124822379e-02 5.743997756074e-02 5.916033524774e-02 6.086533383266e-02 6.244846920990e-02 6.395911943685e-02 6.555471872623e-02 6.733068542098e-02 6.920946901007e-02 7.101634534469e-02 7.266897333767e-02 7.427140244629e-02 7.600223128411e-02 7.792168059491e-02 7.990104612055e-02 8.176117767795e-02 8.345987633874e-02 8.513111210749e-02 8.694500266992e-02 8.893155875631e-02 9.095421503304e-02 9.284767922189e-02 9.458333408869e-02 9.629257459676e-02 9.813473770440e-02 1.001411793600e-01 1.021843374259e-01 1.041040499375e-01 1.058624991160e-01 1.075831720138e-01 1.094332827787e-01 1.114525493514e-01 1.135112883754e-01 1.154422496527e-01 1.172072036349e-01 1.189351866343e-01 1.207932296023e-01 1.228170956526e-01 1.248752836998e-01 1.268020455340e-01 1.285654554623e-01 1.302974474413e-01 1.321589094231e-01 1.341779038844e-01 1.362230974826e-01 1.381357206992e-01 1.398927562060e-01 1.416273495551e-01 1.434932022071e-01 1.455051429702e-01 1.475279588455e-01 1.494186211334e-01 1.511690428402e-01 1.529113867423e-01 1.547797460339e-01 1.567728574297e-01 1.587629234285e-01 1.606276927294e-01 1.623726440594e-01 1.641190889898e-01 1.659772446530e-01 1.679379745642e-01 1.698867208147e-01 1.717240164917e-01 1.734629522951e-01 1.752088058694e-01 1.770483425395e-01 1.789646301311e-01 1.808628878760e-01 1.826703142562e-01 1.844036546750e-01 1.861452343827e-01 1.879545129507e-01 1.898153444389e-01 1.916590046770e-01 1.934352532222e-01 1.951583437002e-01 1.968835635515e-01 1.986500430204e-01 2.004482129668e-01 2.022361253825e-01 2.039806184430e-01 2.056845183768e-01 2.073754961602e-01 2.090813304323e-01 2.108088291913e-01 2.125414500121e-01 2.142538515311e-01 2.159277333932e-01 2.175671305406e-01 2.192016309749e-01 2.208585214798e-01 2.225378378805e-01 2.242117375387e-01 2.258440370201e-01 2.274303367895e-01 2.289992144561e-01 2.305903735577e-01 2.322128081538e-01 2.338354896832e-01 2.354217690208e-01 2.369617115471e-01 2.384800086766e-01 2.400110465504e-01 2.415657603182e-01 2.431241769018e-01 2.446594264352e-01 2.461596102447e-01 2.476348847244e-01 2.491046435359e-01 2.505836879362e-01 2.520683133275e-01 2.535433914744e-01 2.549947131913e-01 2.564180703447e-01 2.578242013787e-01 2.592281557843e-01 2.606353735990e-01 2.620356822597e-01 2.634154123307e-01 2.647727011481e-01 2.661150668970e-01 2.674510217825e-01 2.687794635334e-01 2.700925460499e-01 2.713878203368e-01 2.726720692834e-01 2.739507618776e-01 2.752180573362e-01 2.764654490618e-01 2.776917027208e-01 2.789055019110e-01 2.801152855559e-01 2.813195930071e-01 2.825070747352e-01 2.836720937674e-01 2.848185505415e-01 2.859546015553e-01 2.870824926706e-01 2.881975939092e-01 2.892946124400e-01 2.903737137139e-01 2.914386911030e-01 2.924907395979e-01 2.935275794577e-01 2.945469836071e-01 2.955489807120e-01 2.965359218232e-01 2.975098109541e-01 2.984690876796e-01 2.994089683991e-01 3.003296581553e-01 3.012333956875e-01 3.021229081679e-01 3.029979484738e-01 3.038546025537e-01 3.046903472514e-01 3.055068148545e-01 3.063088342100e-01 3.070961811349e-01 3.078644182023e-01 3.086105237849e-01 3.093371887006e-01 3.100481152879e-01 3.107445243028e-01 3.114219631100e-01 3.120772264337e-01 3.127134679357e-01 3.133335163349e-01 3.139367313925e-01 3.145201569314e-01 3.150832894948e-01 3.156282058168e-01 3.161560844985e-01 3.166650173258e-01 3.171516904163e-01 3.176175231964e-01 3.180650929099e-01 3.184953363311e-01 3.189048402688e-01 3.192911917581e-01 3.196556574054e-01 3.200015828698e-01 3.203284607216e-01 3.206340871170e-01 3.209170847432e-01 3.211784991248e-01 3.214195957504e-01 3.216402640379e-01 3.218398752214e-01 3.220175627219e-01 3.221735603582e-01 3.223085006478e-01 3.224221308120e-01 3.225134701952e-01 3.225826414783e-01 3.226312237229e-01 3.226582043293e-01 3.226616942495e-01 3.226434490422e-01 3.226008093413e-01 3.225378707687e-01 3.224523689369e-01 3.223443043705e-01 3.222129230810e-01 3.220576002338e-01 3.218797376389e-01 3.216791054150e-01 3.214554759004e-01 3.212087931506e-01 3.209397749603e-01 3.206467623177e-01 3.203295950424e-01 3.199880156963e-01 3.196242052033e-01 3.192378469403e-01 3.188275447733e-01 3.183930013845e-01 3.179338953692e-01 3.174506342428e-01 3.169442100001e-01 3.164145500374e-01 3.158600228255e-01 3.152814922341e-01 3.146783344008e-01 3.140502954871e-01 3.133986225158e-01 3.127234401879e-01 3.120236088951e-01 3.112991178116e-01 3.105497226456e-01 3.097767760405e-01 3.089794702967e-01 3.081574357574e-01 3.073102132087e-01 3.064388021405e-01 3.055429608012e-01 3.046235451462e-01 3.036787114873e-01 3.027087519772e-01 3.017142213913e-01 3.006946242728e-01 2.996517480529e-01 2.985844648332e-01 2.974920226504e-01 2.963745661459e-01 2.952322468332e-01 2.940661003777e-01 2.928760058949e-01 2.916616348386e-01 2.904217210561e-01 2.891574107727e-01 2.878689930817e-01 2.865563077202e-01 2.852203471930e-01 2.838599300350e-01 2.824757817657e-01 2.810666772343e-01 2.796337476208e-01 2.781764190161e-01 2.766972012713e-01 2.751939905461e-01 2.736673560206e-01 2.721165981009e-01 2.705425736098e-01 2.689447924823e-01 2.673243152039e-01 2.656822319427e-01 2.640174081097e-01 2.623294961057e-01 2.606185869633e-01 2.588846863426e-01 2.571291386214e-01 2.553520627062e-01 2.535542281098e-01 2.517343945746e-01 2.498928667565e-01 2.480294563514e-01 2.461451860494e-01 2.442405198737e-01 2.423156964787e-01 2.403710776499e-01 2.384064175636e-01 2.364227601702e-01 2.344193915079e-01 2.323973616286e-01 2.303566256133e-01 2.282978387758e-01 2.262218152739e-01 2.241287754896e-01 2.220196719818e-01 2.198933677492e-01 2.177510380333e-01 2.155939246876e-01 2.134214479706e-01 2.112355044012e-01 2.090359713544e-01 2.068232340939e-01 2.045982998989e-01 2.023608270421e-01 2.001131699988e-01 1.978550716165e-01 1.955874499250e-01 1.933110308207e-01 1.910267950841e-01 1.887364016509e-01 1.864398011026e-01 1.841384160578e-01 1.818327227583e-01 1.795240521392e-01 1.772146524445e-01 1.749048969828e-01 1.725969808722e-01 1.702909791701e-01 1.679881393133e-01 1.656912063185e-01 1.634016449764e-01 1.611212438036e-01 1.588519420214e-01 1.565957615910e-01 1.543539265610e-01 1.521286938643e-01 1.499223869122e-01 1.477386065066e-01 1.455789309652e-01 1.434463832006e-01 1.413437146562e-01 1.392731588207e-01 1.372381860440e-01 1.352421121288e-01 1.332892253146e-01 1.313822357586e-01 1.295254171030e-01 1.277218756434e-01 1.259747024300e-01 1.242891196903e-01 1.226701712090e-01 1.211211577955e-01 1.196470758525e-01 1.182515933133e-01 1.169394720869e-01 1.157153791979e-01 1.145839488772e-01 1.135499369326e-01 1.126171742784e-01 1.117890885447e-01 1.110713652178e-01 1.104667817746e-01 1.099778128244e-01 1.096094230150e-01 1.093632771700e-01 1.092421387222e-01 1.092475394626e-01 1.093800372163e-01 1.096416096637e-01 1.100326111048e-01 1.105530068490e-01 1.112018056525e-01 1.119767829009e-01 1.128777351228e-01 1.139026539799e-01 1.150490299081e-01 1.163144338128e-01 1.176952053080e-01 1.191885922737e-01 1.207904694267e-01 1.224981599653e-01 1.243076042997e-01 1.262154663024e-01 1.282167314102e-01 1.303085670356e-01 1.324859682279e-01 1.347457241513e-01 1.370848400095e-01 1.394986603648e-01 1.419838364688e-01 1.445363613246e-01 1.471535636519e-01 1.498314374614e-01 1.525671660947e-01 1.553568281865e-01 1.581984078752e-01 1.610887482036e-01 1.640248464801e-01 1.670045757041e-01 1.700237970540e-01 1.730813603165e-01 1.761745287211e-01 1.793020518024e-01 1.824606906664e-01 1.856489234695e-01 1.888630801210e-01 1.921025702031e-01 1.953655913961e-01 1.986506054777e-01 2.019559258298e-01 2.052789291862e-01 2.086184766835e-01 2.119730011449e-01 2.153410295144e-01 2.187222561759e-01 2.221130945998e-01 2.255137782207e-01 2.289223617430e-01 2.323376043231e-01 2.357585428188e-01 2.391837810190e-01 2.426125118710e-01 2.460431223602e-01 2.494745815756e-01 2.529059558975e-01 2.563361645379e-01 2.597643452978e-01 2.631888125091e-01 2.666090202684e-01 2.700238942487e-01 2.734328211575e-01 2.768345309956e-01 2.802277448113e-01 2.836124837973e-01 2.869871192819e-01 2.903504731610e-01 2.937024298583e-01 2.970414655044e-01 3.003677110086e-01 3.036792913219e-01 3.069754893918e-01 3.102559302477e-01 3.135197446348e-01 3.167660675596e-01 3.199937218795e-01 3.232019610374e-01 3.263901603238e-01 3.295578626782e-01 3.327034521728e-01 3.358274756524e-01 3.389275083739e-01 3.420044129540e-01 3.450568162334e-01 3.480829482671e-01 3.510838429521e-01 3.540570611712e-01 3.570034177654e-01 3.599205830122e-01 3.628093478965e-01 3.656676686704e-01 3.684957139252e-01 3.712926901945e-01 3.740575097581e-01 3.767898761718e-01 3.794890404519e-01 3.821534647015e-01 3.847835428367e-01 3.873786728572e-01 3.899362062671e-01 3.924580045563e-01 3.949418166393e-01 3.973873692660e-01 3.997947293838e-01 4.021621416328e-01 4.044892914392e-01 4.067756358257e-01 4.090202299438e-01 4.112232790833e-01 4.133830572799e-01 4.155003695770e-01 4.175724108126e-01 4.195999774488e-01 4.215826842498e-01 4.235193408061e-01 4.254095096422e-01 4.272525622271e-01 4.290471126222e-01 4.307947652770e-01 4.324921234654e-01 4.341409341880e-01 4.357400331828e-01 4.372868407019e-01 4.387841034660e-01 4.402284981918e-01 4.416211541437e-01 4.429608352360e-01 4.442466579905e-01 4.454790533989e-01 4.466566786416e-01 4.477795908585e-01 4.488471412986e-01 4.498585345824e-01 4.508134016045e-01 4.517106122691e-01 4.525510799552e-01 4.533336210168e-01 4.540577240822e-01 4.547232532416e-01 4.553286990240e-01 4.558753364458e-01 4.563615589053e-01 4.567874699725e-01 4.571524016370e-01 4.574552755978e-01 4.576968695433e-01 4.578761433499e-01 4.579933353275e-01 4.580477315943e-01 4.580385228281e-01 4.579658941400e-01 4.578302416260e-01 4.576299316119e-01 4.573656012072e-01 4.570361388131e-01 4.566420498081e-01 4.561827324251e-01 4.556577035872e-01 4.550676728049e-01 4.544113272773e-01 4.536892626471e-01 4.529013667991e-01 4.520467094531e-01 4.511255899248e-01 4.501376553103e-01 4.490836783091e-01 4.479620996648e-01 4.467742535526e-01 4.455193735874e-01 4.441977512169e-01 4.428089152955e-01 4.413528874983e-01 4.398303975058e-01 4.382406824191e-01 4.365839968763e-01 4.348607296348e-01 4.330714486122e-01 4.312144449977e-01 4.292917087485e-01 4.273031927671e-01 4.252487382046e-01 4.231283577261e-01 4.209422516998e-01 4.186912107102e-01 4.163757101684e-01 4.139952453126e-01 4.115507636484e-01 4.090425605704e-01 4.064708027318e-01 4.038367088276e-01 4.011404215735e-01 3.983822436766e-01 3.955622455122e-01 3.926822358119e-01 3.897424137154e-01 3.867429757632e-01 3.836858187587e-01 3.805699339121e-01 3.773974854014e-01 3.741694053606e-01 3.708856707084e-01 3.675477582029e-01 3.641570335748e-01 3.607139205699e-01 3.572205161839e-01 3.536762927629e-01 3.500845476938e-01 3.464450665043e-01 3.427595294436e-01 3.390304392068e-01 3.352576383428e-01 3.314445347198e-01 3.275909498655e-01 3.237008329260e-01 3.197743593101e-01 3.158128052578e-01 3.118211724471e-01 3.077986360473e-01 3.037496218778e-01 2.996753916187e-01 2.955787571925e-01 2.914630549211e-01 2.873297924159e-01 2.831829821584e-01 2.790255417013e-01 2.748609937857e-01 2.706926760054e-01 2.665235052427e-01 2.623596013398e-01 2.582029398050e-01 2.540590981390e-01 2.499319877736e-01 2.458267876077e-01 2.417497731131e-01 2.377038658305e-01 2.336970560856e-01 2.297347303846e-01 2.258228474243e-01 2.219692433048e-01 2.181791995968e-01 2.144624904526e-01 2.108247744186e-01 2.072752112977e-01 2.038226028430e-01 2.004744442920e-01 1.972415064789e-01 1.941315003759e-01 1.911551446113e-01 1.883223205960e-01 1.856412655873e-01 1.831244578684e-01 1.807793498105e-01 1.786168357012e-01 1.766466692091e-01 1.748764493361e-01 1.733168550964e-01 1.719734651618e-01 1.708549601402e-01 1.699665919399e-01 1.693139299458e-01 1.689009224491e-01 1.687292573229e-01 1.688020339395e-01 1.691177951504e-01 1.696764894461e-01 1.704748869931e-01 1.715091474983e-01 1.727753461875e-01 1.742659405714e-01 1.759758361990e-01 1.778958266949e-01 1.800179236393e-01 1.823337273145e-01 1.848316879671e-01 1.875040750217e-01 1.903399492280e-01 1.933289622250e-01 1.964619110615e-01 1.997278408607e-01 2.031171934917e-01 2.066199320296e-01 2.102261886245e-01 2.139272143064e-01 2.177136985182e-01 2.215762833354e-01 2.255071840224e-01 2.294980432205e-01 2.335412383614e-01 2.376285339866e-01 2.417533230437e-01 2.459076040601e-01 2.500855745925e-01 2.542804926518e-01 2.584862468876e-01 2.626960925856e-01 2.669057071882e-01 2.711084448085e-01 2.752989625182e-01 2.794724983964e-01 2.836239439648e-01 2.877481634140e-01 2.918404498629e-01 2.958978005816e-01 2.999135195985e-01 3.038855118584e-01 3.078083750742e-01 3.116778795078e-01 3.154914193168e-01 3.192445713690e-01 3.229330307322e-01 3.265543740061e-01 3.301038527895e-01 3.335793860935e-01 3.369768318345e-01 3.402925609587e-01 3.435248392436e-01 3.466692167850e-01 3.497235114637e-01 3.526834978462e-01 3.555480687170e-01 3.583137928725e-01 3.609758283558e-01 3.635349506314e-01 3.659858366675e-01 3.683268879780e-01 3.705556021773e-01 3.726685367519e-01 3.746658872641e-01 3.765422788652e-01 3.782969814304e-01 3.799278121221e-01 3.814314588278e-01 3.828074287597e-01 3.840514750817e-01 3.851641179114e-01 3.861413552863e-01 3.869820556521e-01 3.876853558510e-01 3.882477556996e-01 3.886691018509e-01 3.889472908322e-01 3.890797101508e-01 3.890666505508e-01 3.889049051194e-01 3.885953473301e-01 3.881352498575e-01 3.875229859507e-01 3.867591394386e-01 3.858405167690e-01 3.847690467143e-01 3.835409991986e-01 3.821575706503e-01 3.806176814640e-01 3.789198936450e-01 3.770657980043e-01 3.750530688639e-01 3.728820391895e-01 3.705527372297e-01 3.680650701374e-01 3.654197179203e-01 3.626150796339e-01 3.596545412875e-01 3.565356151877e-01 3.532603246946e-01 3.498294805136e-01 3.462435602305e-01 3.425038189117e-01 3.386106432284e-01 3.345670072575e-01 3.303735348070e-01 3.260309458830e-01 3.215437905599e-01 3.169110589767e-01 3.121370108649e-01 3.072234935070e-01 3.021737751651e-01 2.969905746815e-01 2.916776864252e-01 2.862383567652e-01 2.806767809952e-01 2.749965503892e-01 2.692036065718e-01 2.633021511590e-01 2.572990206661e-01 2.511986698447e-01 2.450092319137e-01 2.387376879559e-01 2.323925119615e-01 2.259830591944e-01 2.195183703591e-01 2.130098155525e-01 2.064705426754e-01 1.999137348336e-01 1.933549783208e-01 1.868111708466e-01 1.803019976572e-01 1.738498820607e-01 1.674794034983e-01 1.612185930814e-01 1.550993255271e-01 1.491580339792e-01 1.434352093443e-01 1.379765444274e-01 1.328316119447e-01 1.280568596493e-01 1.237117703742e-01 1.198591366891e-01 1.165637445985e-01 1.138861643526e-01 1.118854636433e-01 1.106083334810e-01 1.100885152969e-01 1.103456104803e-01 1.113774019354e-01 1.131681987083e-01 1.156814616195e-01 1.188721919611e-01 1.226852247187e-01 1.270583890969e-01 1.319323621337e-01 1.372435008073e-01 1.429353034237e-01 1.489546798883e-01 1.552500225761e-01 1.617779192720e-01 1.684966419099e-01 1.753707550875e-01 1.823676370764e-01 1.894569976758e-01 1.966132189187e-01 2.038102093141e-01 2.110292995832e-01 2.182481456783e-01 2.254495139650e-01 2.326162687791e-01 2.397320674591e-01 2.467839924252e-01 2.537563474859e-01 2.606373779808e-01 2.674145979918e-01 2.740773480388e-01 2.806140879160e-01 2.870134217947e-01 2.932671551549e-01 2.993651741518e-01 3.052973697734e-01 3.110565716445e-01 3.166326242552e-01 3.220191279430e-01 3.272069159393e-01 3.321892803110e-01 3.369595696285e-01 3.415089310964e-01 3.458339126280e-01 3.499246555303e-01 3.537788452868e-01 3.573881424301e-01 3.607479046969e-01 3.638547191712e-01 3.667014825704e-01 3.692858682848e-01 3.716026322220e-01 3.736478320191e-01 3.754201668522e-01 3.769149620989e-01 3.781308151242e-01 3.790648802798e-01 3.797161910158e-01 3.800837950726e-01 3.801660140414e-01 3.799644846893e-01 3.794774294128e-01 3.787074529397e-01 3.776558456118e-01 3.763234585813e-01 3.747154625393e-01 3.728322328765e-01 3.706811504499e-01 3.682645547570e-01 3.655892643227e-01 3.626634783828e-01 3.594913072096e-01 3.560833417183e-01 3.524491604797e-01 3.485973315887e-01 3.445431835890e-01 3.402955376988e-01 3.358712959394e-01 3.312851169843e-01 3.265539554610e-01 3.216982117083e-01 3.167357798859e-01 3.116913276702e-01 3.065871115379e-01 3.014506820038e-01 2.963102694549e-01 2.911954545065e-01 2.861398528173e-01 2.811772660742e-01 2.763461187412e-01 2.716851664679e-01 2.672345467223e-01 2.630389220233e-01 2.591404576504e-01 2.555840411997e-01 2.524146969983e-01 2.496756661288e-01 2.474081638343e-01 2.456514713568e-01 2.444409826259e-01 2.438060280194e-01 2.437713701399e-01 2.443535558154e-01 2.455646545851e-01 2.474051649241e-01 2.498706134469e-01 2.529511640434e-01 2.566244209520e-01 2.608679892613e-01 2.656514445579e-01 2.709395365708e-01 2.766985046594e-01 2.828858956236e-01 2.894628607368e-01 2.963881791658e-01 3.036196378227e-01 3.111183346263e-01 3.188418978016e-01 3.267536958082e-01 3.348145178099e-01 3.429886194726e-01 3.512409827327e-01 3.595382903836e-01 3.678490616860e-01 3.761427403026e-01 3.843901200382e-01 3.925647097077e-01 4.006383666958e-01 4.085886246704e-01 4.163902267479e-01 4.240209156735e-01 4.314596255136e-01 4.386862402691e-01 4.456807632120e-01 4.524264488866e-01 4.589057811586e-01 4.651015600340e-01 4.710002762195e-01 4.765876441626e-01 4.818490298197e-01 4.867743231327e-01 4.913507235710e-01 4.955692394032e-01 4.994187071568e-01 5.028916696243e-01 5.059814014870e-01 5.086795869343e-01 5.109816397505e-01 5.128836441358e-01 5.143801015952e-01 5.154705796149e-01 5.161516568861e-01 5.164241363046e-01 5.162881928375e-01 5.157438863973e-01 5.147959326368e-01 5.134472415595e-01 5.117020946525e-01 5.095667878505e-01 5.070493047630e-01 5.041567189496e-01 5.008994160049e-01 4.972893619934e-01 4.933369664147e-01 4.890569851701e-01 4.844642066102e-01 4.795741853478e-01 4.744061563598e-01 4.689778448219e-01 4.633111511910e-01 4.574286941787e-01 4.513535662560e-01 4.451119904310e-01 4.387315676945e-01 4.322403402425e-01 4.256699786093e-01 4.190520668965e-01 4.124219663330e-01 4.058135280319e-01 3.992650356104e-01 3.928132798859e-01 3.864990735975e-01 3.803619073454e-01 3.744425745936e-01 3.687819958427e-01 3.634213362460e-01 3.583999142483e-01 3.537554442362e-01 3.495253693462e-01 3.457412928475e-01 3.424337886357e-01 3.396282891202e-01 3.373438248194e-01 3.355966999808e-01 3.343936259401e-01 3.337380351649e-01 3.336245333082e-01 3.340423384646e-01 3.349746077316e-01 3.363965289107e-01 3.382825950229e-01 3.405951597324e-01 3.432993696429e-01 3.463549684849e-01 3.497162370164e-01 3.533412831622e-01 3.571814438169e-01 3.611920128739e-01 3.653274703943e-01 3.695402374939e-01 3.737890219283e-01 3.780288011513e-01 3.822192500480e-01 3.863218965976e-01 3.902980901200e-01 3.941160666284e-01 3.977399854687e-01 4.011430461274e-01 4.042973561754e-01 4.071777645375e-01 4.097639237992e-01 4.120346259818e-01 4.139761373658e-01 4.155723068858e-01 4.168137758983e-01 4.176938084340e-01 4.182032140784e-01 4.183441265566e-01 4.181144664335e-01 4.175168368407e-01 4.165594736310e-01 4.152479686605e-01 4.135975012767e-01 4.116191808833e-01 4.093307536703e-01 4.067520697338e-01 4.039029405666e-01 4.008098905486e-01 3.974959807988e-01 3.939904554954e-01 3.903222593495e-01 3.865217838103e-01 3.826224187785e-01 3.786535713049e-01 3.746520516062e-01 3.706465659913e-01 3.666720648630e-01 3.627597707436e-01 3.589367641064e-01 3.552349261173e-01 3.516762710628e-01 3.482851070786e-01 3.450815666374e-01 3.420792815589e-01 3.392931435453e-01 3.367298436376e-01 3.343953449516e-01 3.322905954265e-01 3.304121907703e-01 3.287580667226e-01 3.273158281862e-01 3.260783358262e-01 3.250332383642e-01 3.241681153579e-01 3.234714494068e-01 3.229295033914e-01 3.225349220422e-01 3.222762306077e-01 3.221499098880e-01 3.221519201656e-01 3.222807967151e-01 3.225429499048e-01 3.229425676282e-01 3.234922255016e-01 3.242047906882e-01 3.250964729634e-01 3.261863707269e-01 3.274943790980e-01 3.290416611977e-01 3.308481491156e-01 3.329332340490e-01 3.353140100125e-01 3.380036599590e-01 3.410120452942e-01 3.443407639377e-01 3.479897085194e-01 3.519482288616e-01 3.562002767847e-01 3.607252457829e-01 3.654894012398e-01 3.704587500496e-01 3.755890861926e-01 3.808328205386e-01 3.861379437028e-01 3.914451108774e-01 3.966977031818e-01 4.018329684568e-01 4.067892876329e-01 4.115054870793e-01 4.159196763561e-01 4.199774129521e-01 4.236188050615e-01 4.267979404002e-01 4.294680768541e-01 4.315889333767e-01 4.331303060693e-01 4.340644790181e-01 4.343770712437e-01 4.340607230549e-01 4.331176065305e-01 4.315624017252e-01 4.294180146323e-01 4.267243236174e-01 4.235280486072e-01 4.198934795910e-01 4.158969458060e-01 4.116271045071e-01 4.071881082473e-01 4.026944651367e-01 3.982748327318e-01 3.940663217305e-01 3.902115235518e-01 3.868614858074e-01 3.841613659683e-01 3.822560489856e-01 3.812748257560e-01 3.813299695908e-01 3.825127045443e-01 3.848820586903e-01 3.884688889501e-01 3.932674593730e-01 3.992386810919e-01 4.063126875787e-01 4.143886403453e-01 4.233459311224e-01 4.330411674662e-01 4.433189692424e-01 4.540148914663e-01 4.649591165381e-01 4.759810135049e-01 4.869118793645e-01 4.975868464276e-01 5.078480796492e-01 5.175435587529e-01 5.265337745784e-01 5.346854456948e-01 5.418805737524e-01 5.480087914649e-01 5.529775747326e-01 5.567062497491e-01 5.591295626418e-01 5.601993738009e-01 5.598831811225e-01 5.581700846453e-01 5.550665531029e-01 5.505993059844e-01 5.448214047537e-01 5.378049045345e-01 5.296484999258e-01 5.204760206733e-01 5.104368937378e-01 4.997084095048e-01 4.884896046641e-01 4.770081645556e-01 4.655097209196e-01 4.542578275037e-01 4.435272666077e-01 4.335912534098e-01 4.247150665155e-01 4.171375965798e-01 4.110616893449e-01 4.066334302207e-01 4.039368966884e-01 4.029847086334e-01 4.037123648553e-01 4.059951929009e-01 4.096475368119e-01 4.144438977663e-01 4.201392953768e-01 4.264755876421e-01 4.332034521799e-01 4.400928685907e-01 4.469397879683e-01 4.535711641700e-01 4.598481669850e-01 4.656707454381e-01 4.709680798439e-01 4.757039333302e-01 4.798662863220e-01 4.834666437062e-01 4.865312535937e-01 4.890957943497e-01 4.911991982980e-01 4.928751871709e-01 4.941512267561e-01 4.950389014696e-01 4.955325892932e-01 4.956136336323e-01 4.952395750379e-01 4.943619489587e-01 4.929204158689e-01 4.908522736050e-01 4.881053191219e-01 4.846401823349e-01 4.804490009083e-01 4.755553961470e-01 4.700328195173e-01 4.640091217595e-01 4.576703890533e-01 4.512683175922e-01 4.451140798286e-01 4.395702849795e-01 4.350387564754e-01 4.319261168267e-01 4.306193963922e-01 4.314426032656e-01 4.346206623676e-01 4.402472683992e-01 4.482705978943e-01 4.584973407121e-01 4.706031268716e-01 4.841692079848e-01 4.987121585841e-01 5.137217423494e-01 5.286897954624e-01 5.431354904202e-01 5.566240955190e-01 5.687834862739e-01 5.793099826992e-01 5.879797502229e-01 5.946440070215e-01 5.992412754589e-01 6.017810096454e-01 6.023524488846e-01 6.011076646071e-01 5.982577758994e-01 5.940565948042e-01 5.887871790755e-01 5.827490622007e-01 5.762328449474e-01 5.695094257461e-01 5.628167709386e-01 5.563413846211e-01 5.502210816338e-01 5.445368355050e-01 5.393300417493e-01 5.346089532039e-01 5.303660863571e-01 5.266034997094e-01 5.233429533332e-01 5.206454297725e-01 5.186195321758e-01 5.174143022797e-01 5.172176192771e-01 5.182278972830e-01 5.206358546025e-01 5.245855757036e-01 5.301500635804e-01 5.373078789885e-01 5.459228631433e-01 5.557592170234e-01 5.664809853607e-01 5.776866775060e-01 5.889373228214e-01 5.997866211489e-01 6.098219305616e-01 6.186800236346e-01 6.260824041881e-01 6.318429950480e-01 6.358783095837e-01 6.382142718416e-01 6.389700171684e-01 6.383570037575e-01 6.366496803760e-01 6.341658320675e-01 6.312399192772e-01 6.281891723905e-01 6.252992730051e-01 6.227950095065e-01 6.208361303993e-01 6.195245342072e-01 6.189009439252e-01 6.189792450098e-01 6.197531912456e-01 6.212282098985e-01 6.234282172218e-01 6.263966896083e-01 6.302003915368e-01 6.349033985266e-01 6.405520672198e-01 6.471508757847e-01 6.546407297060e-01 6.628970779877e-01 6.717187541059e-01 6.808590370518e-01 6.900359768414e-01 6.989661280200e-01 7.073990599139e-01 7.151287100653e-01 7.220282678232e-01 7.280348361518e-01 7.331521909866e-01 7.374316283298e-01 7.409347159416e-01 7.437194566511e-01 7.457985877405e-01 7.471334623636e-01 7.476294114931e-01 7.471364254425e-01 7.454989341352e-01 7.425658061249e-01 7.377462826267e-01 7.299142403386e-01 7.215389250025e-01 7.149914730547e-01 7.109848811343e-01 7.081620316773e-01 7.041737757697e-01 6.974453566543e-01 6.884010959618e-01 6.793880162613e-01 6.733113855570e-01 6.717594703653e-01 6.739891241162e-01 6.775770240877e-01 6.802059697260e-01 6.812591263944e-01 6.821959018296e-01 6.854786918642e-01 6.927550419574e-01 7.035803480439e-01 7.156662575358e-01 7.263981091718e-01 7.345013546622e-01 7.407608121607e-01 7.473558056119e-01 7.562836568268e-01 7.679079645360e-01 7.806500832340e-01 7.920567663517e-01 8.004212658840e-01 8.058518133572e-01 8.101348674465e-01 8.155143733957e-01 8.231609103378e-01 8.323463141859e-01 8.409763739735e-01 8.470407009653e-01 8.499619826547e-01 8.509771398614e-01 8.523552647495e-01 8.558964015759e-01 8.617130839301e-01 8.681836348005e-01 8.731054533123e-01 8.751716065537e-01 8.748456235093e-01 8.740656598307e-01 8.749469672825e-01 8.783413611897e-01 8.832576681145e-01 8.875359215312e-01 8.892929677216e-01 8.881470965236e-01 8.854258733291e-01 8.832437935495e-01 8.830536824162e-01 8.846342483906e-01 8.862309994798e-01 8.857668725434e-01 8.822734997912e-01 8.765688965746e-01 8.707922867671e-01 8.670975172798e-01 8.662990567546e-01 8.674294135255e-01 8.685398117359e-01 8.681039949961e-01 8.660085640188e-01 8.635344291562e-01 8.623718952167e-01 8.633543896835e-01 8.659106322076e-01 8.686942023716e-01 8.709271636158e-01 8.734496936085e-01 8.786226029917e-01 8.888136250236e-01 8.961578553837e-01 8.446087682123e-01 7.659959493876e-01 7.263718039540e-01 7.637413508829e-01 8.418573300998e-01 8.972044509526e-01 8.937026333256e-01 8.360333753220e-01 7.671130913599e-01 7.471776333017e-01 7.985759246086e-01 8.791900773577e-01 9.320134779080e-01 9.270185041535e-01 8.701105901259e-01 8.004315299576e-01 7.728626143591e-01 8.124909707770e-01 8.872454594622e-01 9.457158663679e-01 9.572804303874e-01 9.224050678693e-01 8.689621212297e-01 8.373205250544e-01 8.502366199239e-01 8.918182645052e-01 9.258947271872e-01 9.272079717818e-01 8.953398912790e-01 8.529293004919e-01 8.308221460912e-01 8.425167051232e-01 8.712534897476e-01 8.873652098929e-01 8.729302704647e-01 8.329463963401e-01 7.924708625610e-01 7.795713865090e-01 8.001200428115e-01 8.322077390102e-01 8.484261630435e-01 8.372723704087e-01 8.091014322566e-01 7.880920737741e-01 7.925636584697e-01 8.177245440180e-01 8.416915925548e-01 8.466958823895e-01 8.327121346400e-01 8.167553148797e-01 8.188780218232e-01 8.432349117552e-01 8.740342192058e-01 8.910896744594e-01 8.864990242114e-01 8.697184498513e-01 8.599577627487e-01 8.697342112750e-01 8.932556633636e-01 9.130818131939e-01 9.164665662549e-01 9.051103485375e-01 8.926244740658e-01 8.920499702982e-01 9.033754361093e-01 9.140759332749e-01 9.120622331120e-01 8.971983909396e-01 8.821070136477e-01 8.814106463970e-01 8.973557083902e-01 9.171644306377e-01 9.252287594165e-01 9.164623579472e-01 8.999218368985e-01 8.908997090217e-01 8.970122475494e-01 9.111558252386e-01 9.194499100819e-01 9.146622143995e-01 9.020662158694e-01 8.939246787197e-01 8.970495646163e-01 9.055866987058e-01 9.073162459157e-01 8.964569141463e-01 8.805163469210e-01 8.749925542390e-01 8.888091578585e-01 9.146649461951e-01 9.726354031303e-01
 5.557148551712e-02 5.401210883251e-02 5.255700839855e-02 5.121930607447e-02 4.992015364486e-02 4.857736766486e-02 4.718995260519e-02 4.583825766577e-02 4.460221573144e-02 4.347726985557e-02 4.238743127818e-02 4.127927869411e-02 4.018251740967e-02 3.917387986404e-02 3.829620144940e-02 3.752545890234e-02 3.680818015704e-02 3.612139384501e-02 3.549914862711e-02 3.500268064404e-02 3.465896003041e-02 3.443363441067e-02 3.427117997642e-02 3.415865571115e-02 3.414570672882e-02 3.429328968946e-02 3.460637305515e-02 3.501850158063e-02 3.545771411158e-02 3.593027532680e-02 3.652514174477e-02 3.731292606052e-02 3.824802472255e-02 3.920352824595e-02 4.011214797105e-02 4.104843369586e-02 4.214661614487e-02 4.344168693992e-02 4.481673182435e-02 4.612302757075e-02 4.734025082250e-02 4.859665279017e-02 5.002898539124e-02 5.162787063920e-02 5.324538972042e-02 5.475156752433e-02 5.616428928669e-02 5.762224223328e-02 5.923767622819e-02 6.098208875689e-02 6.271799460395e-02 6.433879204805e-02 6.587428869336e-02 6.746166270329e-02 6.920328201569e-02 7.105487385815e-02 7.286836190510e-02 7.454896065616e-02 7.615912306339e-02 7.785535291014e-02 7.972234109259e-02 8.167392180746e-02 8.353949192048e-02 8.524771972361e-02 8.690921914629e-02 8.870003220579e-02 9.066923393836e-02 9.268491419523e-02 9.457330361945e-02 9.630094947261e-02 9.800470799745e-02 9.984850842326e-02 1.018559304246e-01 1.038904640083e-01 1.057929308682e-01 1.075398884893e-01 1.092618718271e-01 1.111122066917e-01 1.131189276213e-01 1.151578755127e-01 1.170732019988e-01 1.188297419053e-01 1.205479947414e-01 1.223897020105e-01 1.243941100555e-01 1.264368264464e-01 1.283537539208e-01 1.301061544449e-01 1.318190058904e-01 1.336555987610e-01 1.356536390698e-01 1.376864026389e-01 1.395911907320e-01 1.413325865845e-01 1.430382930375e-01 1.448675539431e-01 1.468519816493e-01 1.488643098892e-01 1.507476023210e-01 1.524742040049e-01 1.541728986127e-01 1.559974020363e-01 1.579679116735e-01 1.599519895733e-01 1.618054174094e-01 1.635174166721e-01 1.652151427869e-01 1.670344071494e-01 1.689796098807e-01 1.709250575805e-01 1.727466065198e-01 1.744444818119e-01 1.761385462940e-01 1.779413739208e-01 1.798476652789e-01 1.817460885103e-01 1.835328985012e-01 1.852180285456e-01 1.869049516026e-01 1.886825585344e-01 1.905393957130e-01 1.923805617406e-01 1.941309624728e-01 1.958038184632e-01 1.974803619932e-01 1.992235290404e-01 2.010188581669e-01 2.027988504553e-01 2.045108752058e-01 2.061668071254e-01 2.078221964056e-01 2.095177224930e-01 2.112453176723e-01 2.129627286789e-01 2.146362591155e-01 2.162674789098e-01 2.178842514234e-01 2.195150955993e-01 2.211658271557e-01 2.228211322045e-01 2.244549414833e-01 2.260514510829e-01 2.276127941878e-01 2.291668393188e-01 2.307405067272e-01 2.323353218190e-01 2.339249360924e-01 2.354750743302e-01 2.369773510593e-01 2.384603857306e-01 2.399618090571e-01 2.414930030400e-01 2.430262036490e-01 2.445237039062e-01 2.459740768917e-01 2.474002722019e-01 2.488363632844e-01 2.502945973502e-01 2.517576258458e-01 2.531973888744e-01 2.546016726213e-01 2.559789479228e-01 2.573487776746e-01 2.587264847869e-01 2.601098458671e-01 2.614834862496e-01 2.628322388945e-01 2.641526771331e-01 2.654538656961e-01 2.667517201910e-01 2.680525614271e-01 2.693454577560e-01 2.706180989437e-01 2.718658417527e-01 2.730983588433e-01 2.743228291844e-01 2.755394830928e-01 2.767407663613e-01 2.779227395802e-01 2.790924213194e-01 2.802551089680e-01 2.814061961751e-01 2.825374622836e-01 2.836463999245e-01 2.847409089171e-01 2.858302986654e-01 2.869132025105e-01 2.879800632852e-01 2.890230977848e-01 2.900470725719e-01 2.910585508543e-01 2.920611127417e-01 2.930509566005e-01 2.940223667807e-01 2.949744102763e-01 2.959111094374e-01 2.968345292860e-01 2.977418042952e-01 2.986309726340e-01 2.995021159925e-01 3.003573591049e-01 3.011986054446e-01 3.020247704172e-01 3.028314099589e-01 3.036173719621e-01 3.043855066440e-01 3.051383637694e-01 3.058763144161e-01 3.065960167513e-01 3.072937952174e-01 3.079715396086e-01 3.086328962231e-01 3.092796336736e-01 3.099066092798e-01 3.105114343242e-01 3.110952693713e-01 3.116626604652e-01 3.122146531269e-01 3.127475611912e-01 3.132579636718e-01 3.137478311221e-01 3.142207519101e-01 3.146763572764e-01 3.151121124290e-01 3.155266250678e-01 3.159216870076e-01 3.162992802492e-01 3.166576179477e-01 3.169935823587e-01 3.173078138595e-01 3.176033811386e-01 3.178802282634e-01 3.181366576497e-01 3.183697798637e-01 3.185796508602e-01 3.187701530419e-01 3.189414002922e-01 3.190917155092e-01 3.192182443504e-01 3.193227181166e-01 3.194063065121e-01 3.194689334112e-01 3.195104173728e-01 3.195291216995e-01 3.195262617918e-01 3.195013288902e-01 3.194542744848e-01 3.193856030881e-01 3.192940215165e-01 3.191809055465e-01 3.190463276901e-01 3.188887821891e-01 3.187070890965e-01 3.185029347632e-01 3.182767043752e-01 3.180282347298e-01 3.177563237579e-01 3.174610508964e-01 3.171422123578e-01 3.168006250962e-01 3.164349684467e-01 3.160470381424e-01 3.156355771977e-01 3.152009569003e-01 3.147427814441e-01 3.142603301305e-01 3.137534089087e-01 3.132238024427e-01 3.126717759608e-01 3.120963398426e-01 3.114955745155e-01 3.108700067633e-01 3.102215826041e-01 3.095489521614e-01 3.088535724384e-01 3.081331532092e-01 3.073887419640e-01 3.066195116442e-01 3.058262145256e-01 3.050091761399e-01 3.041681674223e-01 3.033027571918e-01 3.024137367748e-01 3.014992612118e-01 3.005612460098e-01 2.995994840537e-01 2.986134284149e-01 2.976027900703e-01 2.965671829385e-01 2.955077343656e-01 2.944252891179e-01 2.933177775092e-01 2.921856087707e-01 2.910291633016e-01 2.898488914976e-01 2.886446389379e-01 2.874169295889e-01 2.861648538759e-01 2.848877500109e-01 2.835869419216e-01 2.822624204226e-01 2.809150477262e-01 2.795438296212e-01 2.781482229555e-01 2.767287170420e-01 2.752854488193e-01 2.738197548889e-01 2.723308389821e-01 2.708187952226e-01 2.692834102558e-01 2.677246421056e-01 2.661427598683e-01 2.645381460021e-01 2.629115597528e-01 2.612630658382e-01 2.595922926156e-01 2.578986095819e-01 2.561825880706e-01 2.544448262652e-01 2.526857546745e-01 2.509057164540e-01 2.491052223195e-01 2.472829918066e-01 2.454393433338e-01 2.435747962997e-01 2.416899107893e-01 2.397861622503e-01 2.378627303812e-01 2.359194671849e-01 2.339569382844e-01 2.319744005609e-01 2.299735546312e-01 2.279548850177e-01 2.259181849091e-01 2.238643120905e-01 2.217934942378e-01 2.197051932169e-01 2.176011501681e-01 2.154814352683e-01 2.133461839461e-01 2.111960681068e-01 2.090323297112e-01 2.068548069974e-01 2.046648476263e-01 2.024626786362e-01 2.002476261141e-01 1.980214088898e-01 1.957855159921e-01 1.935406962414e-01 1.912873296106e-01 1.890256591739e-01 1.867567350679e-01 1.844819059622e-01 1.822022021846e-01 1.799184047886e-01 1.776318732351e-01 1.753430892758e-01 1.730544113648e-01 1.707661881475e-01 1.684808617334e-01 1.661981604438e-01 1.639209094540e-01 1.616495658841e-01 1.593872831996e-01 1.571354465033e-01 1.548958557195e-01 1.526705646052e-01 1.504608671738e-01 1.482685999568e-01 1.460981850100e-01 1.439514930753e-01 1.418309846437e-01 1.397384171587e-01 1.376775857518e-01 1.356510534281e-01 1.336625060071e-01 1.317149979023e-01 1.298126363296e-01 1.279589247058e-01 1.261572109129e-01 1.244109043010e-01 1.227245989093e-01 1.211018910844e-01 1.195490629025e-01 1.180691608653e-01 1.166665399040e-01 1.153461402070e-01 1.141110385182e-01 1.129669143691e-01 1.119187238413e-01 1.109699245512e-01 1.101257793202e-01 1.093882492335e-01 1.087625379381e-01 1.082520963694e-01 1.078601735882e-01 1.075890054142e-01 1.074415403006e-01 1.074194346066e-01 1.075235802901e-01 1.077559147619e-01 1.081166614140e-01 1.086055217310e-01 1.092219146070e-01 1.099652963009e-01 1.108342234306e-01 1.118255374815e-01 1.129385197651e-01 1.141703477903e-01 1.155176491017e-01 1.169775676699e-01 1.185457133382e-01 1.202188103878e-01 1.219947255889e-01 1.238680192259e-01 1.258358167028e-01 1.278935564159e-01 1.300370983853e-01 1.322633445848e-01 1.345676568941e-01 1.369476856777e-01 1.393989152817e-01 1.419180769200e-01 1.445008067504e-01 1.471447133672e-01 1.498459640321e-01 1.526022203934e-01 1.554100400057e-01 1.582667235148e-01 1.611695438873e-01 1.641152159341e-01 1.671022457227e-01 1.701267184496e-01 1.731872356774e-01 1.762811689364e-01 1.794075858450e-01 1.825631888118e-01 1.857460712137e-01 1.889534890401e-01 1.921851342745e-01 1.954386748677e-01 1.987123891712e-01 2.020051354381e-01 2.053145844613e-01 2.086392101962e-01 2.119773322084e-01 2.153279260632e-01 2.186900967342e-01 2.220625149913e-01 2.254431434525e-01 2.288305952784e-01 2.322237969831e-01 2.356217364627e-01 2.390240096958e-01 2.424289402960e-01 2.458353008821e-01 2.492415127222e-01 2.526470973763e-01 2.560507687033e-01 2.594517969335e-01 2.628495972723e-01 2.662424109769e-01 2.696294727112e-01 2.730106879971e-01 2.763827839269e-01 2.797480106179e-01 2.831037412131e-01 2.864495026899e-01 2.897840429019e-01 2.931065153695e-01 2.964159931058e-01 2.997124952454e-01 3.029940364705e-01 3.062609067830e-01 3.095118274923e-01 3.127459869004e-01 3.159620018765e-01 3.191605079531e-01 3.223397305466e-01 3.254988550508e-01 3.286376927758e-01 3.317540012093e-01 3.348493187935e-01 3.379213825986e-01 3.409693859480e-01 3.439936141818e-01 3.469924383703e-01 3.499658792812e-01 3.529120190985e-01 3.558309627825e-01 3.587221517800e-01 3.615847921202e-01 3.644178784123e-01 3.672208161899e-01 3.699926479207e-01 3.727331029071e-01 3.754419907495e-01 3.781173540037e-01 3.807593171532e-01 3.833669126714e-01 3.859391595221e-01 3.884768837150e-01 3.909776976826e-01 3.934419452945e-01 3.958683370481e-01 3.982558681269e-01 4.006058240883e-01 4.029154010399e-01 4.051852553664e-01 4.074138535293e-01 4.096012493072e-01 4.117466490782e-01 4.138490124111e-01 4.159085319777e-01 4.179239128698e-01 4.198944356097e-01 4.218206708267e-01 4.237003412276e-01 4.255338413725e-01 4.273214191689e-01 4.290601869569e-01 4.307516260155e-01 4.323942466620e-01 4.339878619113e-01 4.355311616871e-01 4.370248819040e-01 4.384676567000e-01 4.398586485262e-01 4.411977065029e-01 4.424848909470e-01 4.437185492264e-01 4.448991358398e-01 4.460252976078e-01 4.470970557291e-01 4.481144319181e-01 4.490755974767e-01 4.499815986706e-01 4.508304642259e-01 4.516228031835e-01 4.523578981529e-01 4.530345897170e-01 4.536543001116e-01 4.542145920649e-01 4.547159305522e-01 4.551584907942e-01 4.555402182106e-01 4.558626704944e-01 4.561240313193e-01 4.563245500143e-01 4.564637605436e-01 4.565411631657e-01 4.565573421207e-01 4.565102287274e-01 4.564013699817e-01 4.562293656081e-01 4.559935404551e-01 4.556952527383e-01 4.553325312121e-01 4.549061485621e-01 4.544157846540e-01 4.538603325669e-01 4.532409127550e-01 4.525558804935e-01 4.518067691449e-01 4.509921945626e-01 4.501128071417e-01 4.491674669876e-01 4.481565939892e-01 4.470805039655e-01 4.459380763875e-01 4.447302394452e-01 4.434572783663e-01 4.421175084596e-01 4.407127314190e-01 4.392421464294e-01 4.377056149190e-01 4.361028102790e-01 4.344348448860e-01 4.327016758482e-01 4.309030745733e-01 4.290388169222e-01 4.271096159755e-01 4.251159353356e-01 4.230572534680e-01 4.209343428823e-01 4.187472542003e-01 4.164960062820e-01 4.141817294959e-01 4.118034252328e-01 4.093633484839e-01 4.068602999221e-01 4.042947866376e-01 4.016692926890e-01 3.989818137451e-01 3.962343759374e-01 3.934265915728e-01 3.905600828110e-01 3.876349092700e-01 3.846515413061e-01 3.816116460665e-01 3.785149359074e-01 3.753623228451e-01 3.721561061867e-01 3.688952529107e-01 3.655826568012e-01 3.622169628408e-01 3.588010296856e-01 3.553360274619e-01 3.518218903187e-01 3.482616227867e-01 3.446541630433e-01 3.410030977181e-01 3.373093683244e-01 3.335731735448e-01 3.297983071643e-01 3.259837766883e-01 3.221344454647e-01 3.182495763862e-01 3.143318279710e-01 3.103846408116e-01 3.064082512183e-01 3.024054838959e-01 2.983802900817e-01 2.943329363114e-01 2.902673024435e-01 2.861858447397e-01 2.820922325014e-01 2.779887245986e-01 2.738788378643e-01 2.697663651473e-01 2.656544493270e-01 2.615479107561e-01 2.574490679460e-01 2.533644609065e-01 2.492974651721e-01 2.452523666821e-01 2.412355747008e-01 2.372507753379e-01 2.333054411438e-01 2.294037795199e-01 2.255525960543e-01 2.217600230108e-01 2.180310143401e-01 2.143736410463e-01 2.107948981030e-01 2.073031176586e-01 2.039066683374e-01 2.006137841622e-01 1.974337897087e-01 1.943743722812e-01 1.914462095723e-01 1.886583280544e-01 1.860194930649e-01 1.835408293612e-01 1.812303808431e-01 1.790981046742e-01 1.771527946386e-01 1.754034941185e-01 1.738587829644e-01 1.725245154927e-01 1.714098783748e-01 1.705187692645e-01 1.698568658231e-01 1.694288768155e-01 1.692357253721e-01 1.692810090998e-01 1.695630217977e-01 1.700815351440e-01 1.708353818020e-01 1.718189580584e-01 1.730294300275e-01 1.744605616229e-01 1.761051367327e-01 1.779576407359e-01 1.800074762471e-01 1.822488187506e-01 1.846706049333e-01 1.872643735504e-01 1.900200476833e-01 1.929278243980e-01 1.959783423946e-01 1.991612529074e-01 2.024674317115e-01 2.058876089939e-01 2.094108340833e-01 2.130292956228e-01 2.167342424987e-01 2.205167191502e-01 2.243684204597e-01 2.282811044278e-01 2.322477183956e-01 2.362600627632e-01 2.403113711845e-01 2.443947680568e-01 2.485026752229e-01 2.526292660378e-01 2.567695772161e-01 2.609159570926e-01 2.650642328093e-01 2.692078524529e-01 2.733415303530e-01 2.774608478580e-01 2.815601830194e-01 2.856351270825e-01 2.896808843349e-01 2.936936365413e-01 2.976683354293e-01 3.016009577564e-01 3.054877409255e-01 3.093244716931e-01 3.131072653207e-01 3.168324513452e-01 3.204968827353e-01 3.240965694958e-01 3.276278126171e-01 3.310881671043e-01 3.344729424219e-01 3.377799010624e-01 3.410065539975e-01 3.441479049652e-01 3.472029779194e-01 3.501676363014e-01 3.530392789925e-01 3.558157592079e-01 3.584928187308e-01 3.610698992389e-01 3.635421637690e-01 3.659084919119e-01 3.681661177878e-01 3.703118940059e-01 3.723446969814e-01 3.742610608410e-01 3.760592724826e-01 3.777376393490e-01 3.792922293307e-01 3.807227277014e-01 3.820261971883e-01 3.832009099597e-01 3.842454331227e-01 3.851560080923e-01 3.859338511320e-01 3.865739863544e-01 3.870772287918e-01 3.874409299382e-01 3.876631947732e-01 3.877435206686e-01 3.876789654183e-01 3.874702300382e-01 3.871146914413e-01 3.866109060408e-01 3.859590328754e-01 3.851565647443e-01 3.842040094328e-01 3.830990306206e-01 3.818421815886e-01 3.804321389546e-01 3.788672527935e-01 3.771491114363e-01 3.752756608426e-01 3.732472259057e-01 3.710639289150e-01 3.687242295250e-01 3.662302973385e-01 3.635802086918e-01 3.607753887864e-01 3.578155964638e-01 3.547009091026e-01 3.514334687947e-01 3.480118875900e-01 3.444384026175e-01 3.407136699393e-01 3.368388288065e-01 3.328153775912e-01 3.286446193868e-01 3.243284048203e-01 3.198677838544e-01 3.152651101364e-01 3.105232298705e-01 3.056432854535e-01 3.006297227264e-01 2.954833382550e-01 2.902094512585e-01 2.848099605064e-01 2.792885805004e-01 2.736514257779e-01 2.679000805996e-01 2.620414779059e-01 2.560804763003e-01 2.500215634712e-01 2.438734277669e-01 2.376406765592e-01 2.313324905961e-01 2.249573868784e-01 2.185235546578e-01 2.120420516350e-01 2.055244627706e-01 1.989834169052e-01 1.924330961859e-01 1.858894251140e-01 1.793712040450e-01 1.728979075609e-01 1.664932307038e-01 1.601827006188e-01 1.539973987810e-01 1.479703814507e-01 1.421394771166e-01 1.365490335934e-01 1.312463625474e-01 1.262860834940e-01 1.217254748859e-01 1.176290445287e-01 1.140605593302e-01 1.110852167325e-01 1.087656182234e-01 1.071540406103e-01 1.062932503026e-01 1.062089853074e-01 1.069078298612e-01 1.083795613130e-01 1.105948676791e-01 1.135089611586e-01 1.170679729191e-01 1.212112383667e-01 1.258750786933e-01 1.309962983585e-01 1.365157037477e-01 1.423751792193e-01 1.485259302093e-01 1.549179690442e-01 1.615122572437e-01 1.682689153452e-01 1.751540947115e-01 1.821395508493e-01 1.891963079347e-01 1.963004806740e-01 2.034298359201e-01 2.105643887292e-01 2.176857138883e-01 2.247762857727e-01 2.318211929429e-01 2.388053203291e-01 2.457158234667e-01 2.525392048317e-01 2.592629793584e-01 2.658770207191e-01 2.723692660761e-01 2.787302979993e-01 2.849503887866e-01 2.910185131842e-01 2.969279083126e-01 3.026682690307e-01 3.082322041268e-01 3.136108919234e-01 3.187974952032e-01 3.237849893294e-01 3.285643921285e-01 3.331310725524e-01 3.374773470960e-01 3.415969998245e-01 3.454845344068e-01 3.491334359827e-01 3.525401639270e-01 3.556976545257e-01 3.586025289805e-01 3.612504399216e-01 3.636367499376e-01 3.657579326775e-01 3.676102829731e-01 3.691917929847e-01 3.704989908857e-01 3.715297975306e-01 3.722825142812e-01 3.727552028364e-01 3.729484413919e-01 3.728604450921e-01 3.724917592827e-01 3.718435649527e-01 3.709155780080e-01 3.697114920862e-01 3.682317091161e-01 3.664806049000e-01 3.644606551961e-01 3.621758641306e-01 3.596341221214e-01 3.568380548891e-01 3.537963073558e-01 3.505156407305e-01 3.470042935988e-01 3.432746063522e-01 3.393332860430e-01 3.351955796579e-01 3.308727357811e-01 3.263793284597e-01 3.217332021919e-01 3.169484332836e-01 3.120470871729e-01 3.070486883068e-01 3.019756646478e-01 2.968537988937e-01 2.917084355352e-01 2.865697962499e-01 2.814679810145e-01 2.764367069980e-01 2.715125647389e-01 2.667310868267e-01 2.621352816319e-01 2.577655043957e-01 2.536649290388e-01 2.498780667760e-01 2.464518292324e-01 2.434289013081e-01 2.408532933795e-01 2.387680906471e-01 2.372093406673e-01 2.362119451450e-01 2.358045225161e-01 2.360084575989e-01 2.368383667802e-01 2.383019460775e-01 2.403993688137e-01 2.431203284173e-01 2.464509681176e-01 2.503693380904e-01 2.548464241862e-01 2.598521129449e-01 2.653486301044e-01 2.712982506541e-01 2.776610145130e-01 2.843943029108e-01 2.914584294223e-01 2.988103090158e-01 3.064107643586e-01 3.142199865529e-01 3.221989730345e-01 3.303125542147e-01 3.385228271769e-01 3.467983996377e-01 3.551048860914e-01 3.634120919065e-01 3.716923313921e-01 3.799144085400e-01 3.880540888032e-01 3.960853976183e-01 4.039835377023e-01 4.117278944832e-01 4.192942717233e-01 4.266633088839e-01 4.338154675891e-01 4.407325593943e-01 4.473969024528e-01 4.537912967993e-01 4.599007095932e-01 4.657112979531e-01 4.712090370105e-01 4.763808743867e-01 4.812154936188e-01 4.857012605629e-01 4.898290512151e-01 4.935901929876e-01 4.969748603115e-01 4.999773893741e-01 5.025920321737e-01 5.048115539673e-01 5.066326735115e-01 5.080521916555e-01 5.090673949962e-01 5.096764264800e-01 5.098795672715e-01 5.096776045761e-01 5.090706931034e-01 5.080637303521e-01 5.066594176037e-01 5.048626818729e-01 5.026796430879e-01 5.001178654265e-01 4.971857886727e-01 4.938927171270e-01 4.902497562586e-01 4.862696828772e-01 4.819654543570e-01 4.773522857913e-01 4.724467521518e-01 4.672664262123e-01 4.618312848387e-01 4.561611974879e-01 4.502799710434e-01 4.442113319381e-01 4.379801089820e-01 4.316139425327e-01 4.251428353812e-01 4.185975419773e-01 4.120093857294e-01 4.054143126944e-01 3.988465849768e-01 3.923446161546e-01 3.859463159984e-01 3.796912856993e-01 3.736213051163e-01 3.677764695444e-01 3.621983452758e-01 3.569281266451e-01 3.520060223482e-01 3.474696891272e-01 3.433570016720e-01 3.397000371840e-01 3.365296186256e-01 3.338704471273e-01 3.317422699067e-01 3.301597062004e-01 3.291307741797e-01 3.286563288133e-01 3.287318571680e-01 3.293440098410e-01 3.304764252949e-01 3.321036233619e-01 3.341959704453e-01 3.367203098837e-01 3.396358960222e-01 3.429042361195e-01 3.464796736713e-01 3.503170288531e-01 3.543705004806e-01 3.585920643445e-01 3.629379321431e-01 3.673602210863e-01 3.718153220112e-01 3.762614909164e-01 3.806555003280e-01 3.849600635031e-01 3.891368747163e-01 3.931527050820e-01 3.969739782546e-01 4.005705264606e-01 4.039167863260e-01 4.069856984940e-01 4.097571796660e-01 4.122098915849e-01 4.143272202044e-01 4.160972290286e-01 4.175040581639e-01 4.185435842318e-01 4.192064879662e-01 4.194892278936e-01 4.193938017670e-01 4.189188705858e-01 4.180718153946e-01 4.168582903803e-01 4.152888896882e-01 4.133778733725e-01 4.111381856466e-01 4.085897319250e-01 4.057519512244e-01 4.026477871504e-01 3.993022503367e-01 3.957414271030e-01 3.919958536980e-01 3.880935226739e-01 3.840684793392e-01 3.799514247206e-01 3.757763966576e-01 3.715788143805e-01 3.673888237472e-01 3.632424368751e-01 3.591711015112e-01 3.552035643124e-01 3.513714118721e-01 3.476962040054e-01 3.442056093641e-01 3.409168773417e-01 3.378450577626e-01 3.350061295301e-01 3.324044309670e-01 3.300471340725e-01 3.279332394935e-01 3.260603116953e-01 3.244211518019e-01 3.230069796076e-01 3.218061625662e-01 3.208046440342e-01 3.199906234506e-01 3.193464917288e-01 3.188609139715e-01 3.185202867423e-01 3.183125790219e-01 3.182314170770e-01 3.182686499559e-01 3.184227778421e-01 3.186955233323e-01 3.190884225880e-01 3.196130224755e-01 3.202769521947e-01 3.210959390095e-01 3.220850841308e-01 3.232638404836e-01 3.246504671283e-01 3.262640869817e-01 3.281243588469e-01 3.302461804872e-01 3.326442502471e-01 3.353284111277e-01 3.383027228739e-01 3.415688583765e-01 3.451173680910e-01 3.489375154714e-01 3.530089673479e-01 3.573037791705e-01 3.617924083425e-01 3.664314051062e-01 3.711812152053e-01 3.759894156036e-01 3.808041473630e-01 3.855710240496e-01 3.902289133689e-01 3.947224501508e-01 3.989905896972e-01 4.029770867477e-01 4.066260928261e-01 4.098840729970e-01 4.127048454188e-01 4.150418777252e-01 4.168592325193e-01 4.181255783689e-01 4.188161944277e-01 4.189174518432e-01 4.184204193993e-01 4.173316197530e-01 4.156625058989e-01 4.134385464191e-01 4.106995535850e-01 4.074920492749e-01 4.038813882651e-01 3.999430036619e-01 3.957656483367e-01 3.914554949746e-01 3.871234681026e-01 3.829008881956e-01 3.789214201880e-01 3.753295561578e-01 3.722720562070e-01 3.698930007169e-01 3.683331127010e-01 3.677145976939e-01 3.681475027605e-01 3.697134981067e-01 3.724656731358e-01 3.764249023336e-01 3.815780289439e-01 3.878798860484e-01 3.952530518221e-01 4.035942835465e-01 4.127769638694e-01 4.226565891841e-01 4.330793743487e-01 4.438803716492e-01 4.548933886425e-01 4.659505948365e-01 4.768873025931e-01 4.875435457501e-01 4.977645987212e-01 5.074057795564e-01 5.163288141295e-01 5.244064928368e-01 5.315231783981e-01 5.375743446574e-01 5.424689878540e-01 5.461283826767e-01 5.484909631650e-01 5.495084413349e-01 5.491491611863e-01 5.474034660913e-01 5.442759888909e-01 5.397943068169e-01 5.340079680317e-01 5.269892202658e-01 5.188332356131e-01 5.096616770277e-01 4.996236439404e-01 4.888915506352e-01 4.776659397739e-01 4.661741842827e-01 4.546626843752e-01 4.433986562556e-01 4.326621335551e-01 4.227355715071e-01 4.138917144318e-01 4.063816374141e-01 4.004182516774e-01 3.961583549548e-01 3.936925283698e-01 3.930372271379e-01 3.941286757482e-01 3.968366738820e-01 4.009653149247e-01 4.062791124614e-01 4.125144751452e-01 4.193994802229e-01 4.266671886842e-01 4.340697101755e-01 4.413862405555e-01 4.484263017112e-01 4.550366930907e-01 4.611021738553e-01 4.665396324947e-01 4.713033530028e-01 4.753741362103e-01 4.787617723351e-01 4.814934852821e-01 4.836109827147e-01 4.851654712270e-01 4.862076396786e-01 4.867851299121e-01 4.869334018703e-01 4.866775638353e-01 4.860241406304e-01 4.849625938098e-01 4.834681584360e-01 4.815014462368e-01 4.790188206496e-01 4.759758660490e-01 4.723367087539e-01 4.680870730077e-01 4.632362473052e-01 4.578380518172e-01 4.519885452145e-01 4.458404088105e-01 4.396084922125e-01 4.335603144640e-01 4.280262858297e-01 4.233711317683e-01 4.199849047491e-01 4.182481253441e-01 4.184947243857e-01 4.209823833947e-01 4.258479587947e-01 4.330958525896e-01 4.425905011041e-01 4.540590317010e-01 4.671283275227e-01 4.813461469422e-01 4.962223805205e-01 5.112521415174e-01 5.259491068703e-01 5.398625268936e-01 5.525939077855e-01 5.638102400673e-01 5.732467492708e-01 5.807164110748e-01 5.861141326858e-01 5.894077908113e-01 5.906462081184e-01 5.899458036859e-01 5.874924695048e-01 5.835203382055e-01 5.783085983421e-01 5.721616243288e-01 5.653928722766e-01 5.583108877903e-01 5.511962214257e-01 5.442889701908e-01 5.377826410406e-01 5.318068217224e-01 5.264429767870e-01 5.217202903822e-01 5.176355751751e-01 5.141710269321e-01 5.113103040126e-01 5.090600456891e-01 5.074591647307e-01 5.065908021990e-01 5.065752605404e-01 5.075618406928e-01 5.097103418343e-01 5.131623335418e-01 5.180183429990e-01 5.243055939041e-01 5.319638842208e-01 5.408363904933e-01 5.506670134709e-01 5.611247267084e-01 5.718160586530e-01 5.823237388843e-01 5.922313623026e-01 6.011537589758e-01 6.087690862208e-01 6.148299655537e-01 6.191866883187e-01 6.217906335878e-01 6.226967135368e-01 6.220624029940e-01 6.201230018887e-01 6.171876931586e-01 6.136017131496e-01 6.097241536669e-01 6.059023315636e-01 6.024340349882e-01 5.995619602209e-01 5.974525914955e-01 5.961996078128e-01 5.958376974724e-01 5.963550533979e-01 5.977245924968e-01 5.999141412934e-01 6.029116438855e-01 6.067266375182e-01 6.113848185047e-01 6.169214779180e-01 6.233499614971e-01 6.306571213725e-01 6.387711664850e-01 6.475571346568e-01 6.568235480221e-01 6.663232264950e-01 6.757880591823e-01 6.849426092485e-01 6.935411581839e-01 7.013874314207e-01 7.083435888966e-01 7.143471960533e-01 7.193895590374e-01 7.235096866511e-01 7.267684877116e-01 7.292114020055e-01 7.308626696059e-01 7.316873765740e-01 7.316085527040e-01 7.305058696484e-01 7.282387290282e-01 7.246955456966e-01 7.198115932259e-01 7.135553237617e-01 7.044334438497e-01 6.949454206013e-01 6.875182404612e-01 6.829410805158e-01 6.799372739174e-01 6.762249237718e-01 6.702718626222e-01 6.625079532564e-01 6.552379954498e-01 6.512514891148e-01 6.519690996479e-01 6.564817765000e-01 6.622601563428e-01 6.669414801855e-01 6.698762778255e-01 6.724542923842e-01 6.770267146056e-01 6.851373209348e-01 6.963103256386e-01 7.083082543198e-01 7.186069059322e-01 7.259974782563e-01 7.312774538351e-01 7.366091049841e-01 7.439930632515e-01 7.538481212727e-01 7.646979599421e-01 7.741935328137e-01 7.806988268177e-01 7.843500632771e-01 7.869300689041e-01 7.906954304188e-01 7.968481083480e-01 8.047251559959e-01 8.123032445233e-01 8.176343672744e-01 8.201708958791e-01 8.211443871698e-01 8.227846872316e-01 8.268275649365e-01 8.333247503260e-01 8.406335544131e-01 8.465652173584e-01 8.498444419927e-01 8.509415531375e-01 8.517405241411e-01 8.542469966597e-01 8.591918697108e-01 8.655042644206e-01 8.710192354921e-01 8.739011370510e-01 8.738219424152e-01 8.721174588431e-01 8.708608351076e-01 8.714434772179e-01 8.736153626171e-01 8.756529167899e-01 8.755644140807e-01 8.724779877304e-01 8.672652731281e-01 8.620526999230e-01 8.589148432656e-01 8.585506391041e-01 8.598763702679e-01 8.608531770679e-01 8.598907146320e-01 8.568446654923e-01 8.530253910895e-01 8.502568035147e-01 8.496216195748e-01 8.508537994585e-01 8.528433308431e-01 8.548304626005e-01 8.573467852339e-01 8.621139621617e-01 8.707185248516e-01 8.824439116812e-01 8.493200686802e-01 7.677219365290e-01 7.006857671034e-01 7.104302363515e-01 7.880014491630e-01 8.672515600662e-01 8.957247507134e-01 8.603545418794e-01 7.875954363596e-01 7.340025744852e-01 7.483363417727e-01 8.186668729750e-01 8.892132728836e-01 9.157331541231e-01 8.874514107850e-01 8.275714621368e-01 7.832951357433e-01 7.942172007170e-01 8.530739486760e-01 9.158805077890e-01 9.441056400040e-01 9.258184494891e-01 8.772893818273e-01 8.338885353770e-01 8.269042806232e-01 8.561932276985e-01 8.922399552546e-01 9.051393639951e-01 8.851284682667e-01 8.459200553798e-01 8.150926958795e-01 8.127552944233e-01 8.329747749651e-01 8.507030072995e-01 8.450736644219e-01 8.146297489758e-01 7.782987929105e-01 7.625356154593e-01 7.781313186263e-01 8.092450232128e-01 8.296823541360e-01 8.247091890572e-01 8.000078297062e-01 7.770409705347e-01 7.763574016844e-01 7.987101661661e-01 8.252294249418e-01 8.364006532437e-01 8.277882626121e-01 8.124407681248e-01 8.101125512476e-01 8.291043992847e-01 8.579290072525e-01 8.768030958666e-01 8.748291775082e-01 8.578614283418e-01 8.439740256766e-01 8.485458481905e-01 8.699584652774e-01 8.918523077131e-01 8.987761043608e-01 8.884376047124e-01 8.723424250243e-01 8.655692183655e-01 8.729702190762e-01 8.851496279451e-01 8.889164319770e-01 8.802154927149e-01 8.679032807606e-01 8.658399178547e-01 8.790729473193e-01 8.981085547815e-01 9.078977727009e-01 9.012443845210e-01 8.846359170187e-01 8.728824020123e-01 8.760230002301e-01 8.898729999295e-01 9.008727207181e-01 8.992890506592e-01 8.872080596534e-01 8.757659963117e-01 8.741949545445e-01 8.807169785042e-01 8.852389033714e-01 8.806995716348e-01 8.710791598825e-01 8.684710376182e-01 8.810169677155e-01 9.035633576903e-01 9.582512762017e-01
 4.490817396285e-02 4.361158580068e-02 4.244457585930e-02 4.139749188701e-02 4.039190377390e-02 3.937242218250e-02 3.836693858948e-02 3.745898138267e-02 3.669951588431e-02 3.605594589266e-02 3.545775961148e-02 3.488720672959e-02 3.440176538041e-02 3.406794922364e-02 3.389033063633e-02 3.381466449711e-02 3.379366009718e-02 3.383672961481e-02 3.399892566338e-02 3.432504846806e-02 3.479682282113e-02 3.534604782080e-02 3.592303235029e-02 3.654704329017e-02 3.728649644083e-02 3.818354572350e-02 3.920167014037e-02 4.024984691011e-02 4.127042978337e-02 4.230569938945e-02 4.346148552814e-02 4.478706839603e-02 4.620199823054e-02 4.757175883567e-02 4.885679920063e-02 5.016242293633e-02 5.162508793746e-02 5.325464992991e-02 5.491507037771e-02 5.646481556364e-02 5.790880643321e-02 5.939253814554e-02 6.104458944263e-02 6.283806803995e-02 6.461832990944e-02 6.626591328073e-02 6.781532348250e-02 6.941081806329e-02 7.115608710079e-02 7.301137042853e-02 7.483891658325e-02 7.654204167596e-02 7.816093286995e-02 7.983258444774e-02 8.164966390551e-02 8.356193748282e-02 8.542432009254e-02 8.715075749007e-02 8.881012476435e-02 9.055627717199e-02 9.246457956459e-02 9.444446063654e-02 9.633142339521e-02 9.806237812475e-02 9.974949849162e-02 1.015649091926e-01 1.035506608827e-01 1.055732020470e-01 1.074651296548e-01 1.091991488298e-01 1.109116944651e-01 1.127606249601e-01 1.147651758663e-01 1.167908037419e-01 1.186845622418e-01 1.204260557837e-01 1.221426724592e-01 1.239826911441e-01 1.259719621447e-01 1.279908050767e-01 1.298883589075e-01 1.316295694806e-01 1.333311995286e-01 1.351501996003e-01 1.371258441927e-01 1.391396962581e-01 1.410311735712e-01 1.427603520722e-01 1.444464242074e-01 1.462494848093e-01 1.482102982288e-01 1.502068026783e-01 1.520794951856e-01 1.537901485600e-01 1.554592205992e-01 1.572465434327e-01 1.591864257658e-01 1.611564805398e-01 1.630012810531e-01 1.646886608968e-01 1.663426330951e-01 1.681168611663e-01 1.700364339708e-01 1.719735783962e-01 1.737824710601e-01 1.754473887791e-01 1.770929965923e-01 1.788552372491e-01 1.807434894997e-01 1.826365187154e-01 1.844072582234e-01 1.860510866367e-01 1.876855743795e-01 1.894249816252e-01 1.912696731286e-01 1.931094717437e-01 1.948395958688e-01 1.964641373547e-01 1.980846222234e-01 1.997938808351e-01 2.015835855033e-01 2.033607671828e-01 2.050471911344e-01 2.066528836925e-01 2.082579737567e-01 2.099275263943e-01 2.116510010709e-01 2.133607283932e-01 2.150026622924e-01 2.165851330798e-01 2.181644000619e-01 2.197825259796e-01 2.214327250010e-01 2.230735184277e-01 2.246700845870e-01 2.262221369408e-01 2.277591303787e-01 2.293080694724e-01 2.308761468172e-01 2.324477251333e-01 2.339980842267e-01 2.355102541894e-01 2.369879208763e-01 2.384558743837e-01 2.399407986419e-01 2.414451439209e-01 2.429443732024e-01 2.444063565711e-01 2.458194884341e-01 2.472107472623e-01 2.486175488362e-01 2.500521542908e-01 2.514896177734e-01 2.528931948185e-01 2.542488259026e-01 2.555768528316e-01 2.569126877404e-01 2.582693534305e-01 2.596315891734e-01 2.609709808454e-01 2.622740116645e-01 2.635486088909e-01 2.648130306704e-01 2.660843267208e-01 2.673614587752e-01 2.686286957989e-01 2.698705659230e-01 2.710827569653e-01 2.722738535210e-01 2.734605167014e-01 2.746496980985e-01 2.758310428972e-01 2.769916230204e-01 2.781263219803e-01 2.792435683655e-01 2.803520988844e-01 2.814527675290e-01 2.825375550848e-01 2.836018859096e-01 2.846520256929e-01 2.856943859000e-01 2.867252479801e-01 2.877354692062e-01 2.887231138995e-01 2.896941826372e-01 2.906588263420e-01 2.916170297067e-01 2.925590997234e-01 2.934766799412e-01 2.943732218280e-01 2.952562552924e-01 2.961295873451e-01 2.969907230146e-01 2.978325042262e-01 2.986538893077e-01 2.994581536552e-01 3.002489110491e-01 3.010237153125e-01 3.017799285985e-01 3.025166887544e-01 3.032364467837e-01 3.039408624636e-01 3.046302719057e-01 3.053011368398e-01 3.059495311161e-01 3.065789849061e-01 3.071923715520e-01 3.077901761999e-01 3.083692637807e-01 3.089263171609e-01 3.094620719724e-01 3.099810143706e-01 3.104840834255e-01 3.109678062656e-01 3.114282541682e-01 3.118672565637e-01 3.122881570875e-01 3.126935790135e-01 3.130794517331e-01 3.134424158776e-01 3.137844067706e-01 3.141078005103e-01 3.144139122838e-01 3.146999833327e-01 3.149641115186e-01 3.152079075704e-01 3.154332651222e-01 3.156394891458e-01 3.158231628374e-01 3.159842750602e-01 3.161258530836e-01 3.162481361849e-01 3.163499615896e-01 3.164280923711e-01 3.164830906890e-01 3.165175363634e-01 3.165319403244e-01 3.165255522247e-01 3.164953124664e-01 3.164419185750e-01 3.163677392849e-01 3.162720845507e-01 3.161546022989e-01 3.160140347998e-01 3.158512866660e-01 3.156670779924e-01 3.154600150860e-01 3.152305152207e-01 3.149782686017e-01 3.147040177333e-01 3.144079064939e-01 3.140885789017e-01 3.137452780560e-01 3.133795521573e-01 3.129904187466e-01 3.125800645781e-01 3.121459883432e-01 3.116879326203e-01 3.112058755462e-01 3.107012824302e-01 3.101731356144e-01 3.096214803625e-01 3.090471873911e-01 3.084486360699e-01 3.078274034670e-01 3.071812677332e-01 3.065111108616e-01 3.058177631083e-01 3.051020225208e-01 3.043633728210e-01 3.035998107821e-01 3.028112568117e-01 3.019987898506e-01 3.011633333938e-01 3.003050325633e-01 2.994225327719e-01 2.985151000216e-01 2.975839976678e-01 2.966280275034e-01 2.956491761100e-01 2.946466131797e-01 2.936203763513e-01 2.925698183450e-01 2.914949040833e-01 2.903963620462e-01 2.892746949752e-01 2.881292168827e-01 2.869593362312e-01 2.857652836728e-01 2.845483092550e-01 2.833072498838e-01 2.820434759115e-01 2.807550846360e-01 2.794422146865e-01 2.781067001909e-01 2.767480984105e-01 2.753663537220e-01 2.739613082372e-01 2.725323395508e-01 2.710798393922e-01 2.696044638398e-01 2.681073730186e-01 2.665873829996e-01 2.650444787481e-01 2.634775945092e-01 2.618883919048e-01 2.602778555527e-01 2.586452694952e-01 2.569910828614e-01 2.553143347120e-01 2.536153516057e-01 2.518948228861e-01 2.501538772379e-01 2.483910841898e-01 2.466082507965e-01 2.448045853306e-01 2.429799247180e-01 2.411340717343e-01 2.392690102115e-01 2.373840868587e-01 2.354799515368e-01 2.335576345588e-01 2.316156215760e-01 2.296545039652e-01 2.276745345495e-01 2.256758708461e-01 2.236611437503e-01 2.216295402036e-01 2.195808882009e-01 2.175150381453e-01 2.154328864411e-01 2.133343707355e-01 2.112213851536e-01 2.090939953975e-01 2.069525281624e-01 2.047973477675e-01 2.026293045203e-01 2.004487293695e-01 1.982562808864e-01 1.960521583188e-01 1.938383761907e-01 1.916150186518e-01 1.893832465511e-01 1.871435064540e-01 1.848965460357e-01 1.826429402845e-01 1.803842212175e-01 1.781213290220e-01 1.758554893653e-01 1.735880450864e-01 1.713200607103e-01 1.690521722794e-01 1.667857546103e-01 1.645225734427e-01 1.622643786473e-01 1.600122741442e-01 1.577681349828e-01 1.555337245766e-01 1.533107472016e-01 1.511015786517e-01 1.489073922287e-01 1.467309855327e-01 1.445740183476e-01 1.424397099765e-01 1.403316100802e-01 1.382504401203e-01 1.361996498276e-01 1.341817217710e-01 1.321998279793e-01 1.302588697286e-01 1.283617115949e-01 1.265112399598e-01 1.247116680096e-01 1.229661989043e-01 1.212786906901e-01 1.196540817331e-01 1.180965383310e-01 1.166107323654e-01 1.152010483193e-01 1.138712184667e-01 1.126256886579e-01 1.114688579051e-01 1.104060144280e-01 1.094414320944e-01 1.085800778137e-01 1.078243805304e-01 1.071785450409e-01 1.066453475937e-01 1.062293727246e-01 1.059334016775e-01 1.057599390260e-01 1.057107447360e-01 1.057871577233e-01 1.059891664237e-01 1.063193466773e-01 1.067772605281e-01 1.073620138091e-01 1.080732885361e-01 1.089082770113e-01 1.098669024003e-01 1.109456489343e-01 1.121429339290e-01 1.134561828234e-01 1.148816787702e-01 1.164153615804e-01 1.180543004171e-01 1.197950083438e-01 1.216337990690e-01 1.235673686432e-01 1.255909746592e-01 1.277003185610e-01 1.298920543989e-01 1.321624364209e-01 1.345083405906e-01 1.369256972972e-01 1.394105332509e-01 1.419601741262e-01 1.445697207597e-01 1.472379942799e-01 1.499604765388e-01 1.527347819116e-01 1.555584737077e-01 1.584278862013e-01 1.613400933265e-01 1.642934108178e-01 1.672851580662e-01 1.703132281872e-01 1.733755315453e-01 1.764686987480e-01 1.795918661883e-01 1.827424954407e-01 1.859192789958e-01 1.891196442754e-01 1.923419411918e-01 1.955849985254e-01 1.988466453417e-01 2.021261813291e-01 2.054207735034e-01 2.087298357181e-01 2.120508079061e-01 2.153841848109e-01 2.187278192407e-01 2.220810057897e-01 2.254406228606e-01 2.288071196378e-01 2.321783362946e-01 2.355544317489e-01 2.389329879910e-01 2.423138598115e-01 2.456958517782e-01 2.490771930675e-01 2.524571767138e-01 2.558352035114e-01 2.592096514420e-01 2.625811404268e-01 2.659468399728e-01 2.693066802404e-01 2.726597801898e-01 2.760043096645e-01 2.793412693712e-01 2.826683867469e-01 2.859854302213e-01 2.892915796577e-01 2.925848101923e-01 2.958657838368e-01 2.991333250323e-01 3.023858971658e-01 3.056238957173e-01 3.088460368085e-01 3.120506800546e-01 3.152385667668e-01 3.184080925993e-01 3.215583989805e-01 3.246887415607e-01 3.277986197047e-01 3.308876643964e-01 3.339544418823e-01 3.369983839172e-01 3.400194481641e-01 3.430154973071e-01 3.459878579957e-01 3.489339295207e-01 3.518533409103e-01 3.547469817231e-01 3.576115556853e-01 3.604487238181e-01 3.632564541734e-01 3.660347313177e-01 3.687825626721e-01 3.714993402465e-01 3.741841221577e-01 3.768369493000e-01 3.794564407335e-01 3.820419241998e-01 3.845934528461e-01 3.871095384298e-01 3.895905325804e-01 3.920341842302e-01 3.944420881308e-01 3.968109850429e-01 3.991427171432e-01 4.014356339895e-01 4.036882715185e-01 4.059010622567e-01 4.080733560037e-01 4.102038366907e-01 4.122928069687e-01 4.143387875821e-01 4.163417601704e-01 4.183010769775e-01 4.202157129023e-01 4.220858679540e-01 4.239099197625e-01 4.256882936340e-01 4.274195754629e-01 4.291039759638e-01 4.307410689130e-01 4.323285120883e-01 4.338680697432e-01 4.353578981597e-01 4.367974705240e-01 4.381876593237e-01 4.395256044484e-01 4.408128029265e-01 4.420475678086e-01 4.432292464323e-01 4.443592545088e-01 4.454347839759e-01 4.464566892442e-01 4.474241259220e-01 4.483364934344e-01 4.491937169564e-01 4.499949958147e-01 4.507395786285e-01 4.514283770230e-01 4.520587200139e-01 4.526326654497e-01 4.531480046184e-01 4.536053481327e-01 4.540045200683e-01 4.543430800874e-01 4.546234642110e-01 4.548433912260e-01 4.550033441184e-01 4.551028618078e-01 4.551411076662e-01 4.551186844450e-01 4.550343169343e-01 4.548886283612e-01 4.546815425234e-01 4.544107522251e-01 4.540783345252e-01 4.536825778939e-01 4.532239696763e-01 4.527028611651e-01 4.521165603317e-01 4.514681132300e-01 4.507551644443e-01 4.499788720113e-01 4.491381510843e-01 4.482329244874e-01 4.472638737312e-01 4.462296786019e-01 4.451315749907e-01 4.439684265279e-01 4.427407249055e-01 4.414483528266e-01 4.400915495768e-01 4.386698355119e-01 4.371842467111e-01 4.356330949737e-01 4.340177419106e-01 4.323382062120e-01 4.305936639470e-01 4.287854308163e-01 4.269129476944e-01 4.249771198992e-01 4.229773882209e-01 4.209140891649e-01 4.187879554417e-01 4.165988874701e-01 4.143471252588e-01 4.120328932226e-01 4.096569306279e-01 4.072193890615e-01 4.047209776916e-01 4.021619827497e-01 3.995430832926e-01 3.968638722401e-01 3.941258586156e-01 3.913292675100e-01 3.884748439067e-01 3.855636290591e-01 3.825955305390e-01 3.795712132335e-01 3.764923114053e-01 3.733591265651e-01 3.701732507055e-01 3.669343779662e-01 3.636443400958e-01 3.603035111607e-01 3.569132793445e-01 3.534755825690e-01 3.499899636708e-01 3.464590151704e-01 3.428837165937e-01 3.392649570886e-01 3.356047475666e-01 3.319041117741e-01 3.281655461527e-01 3.243890794916e-01 3.205784741423e-01 3.167343318813e-01 3.128585237673e-01 3.089540768592e-01 3.050216509837e-01 3.010648738182e-01 2.970858940317e-01 2.930863852729e-01 2.890704171801e-01 2.850387697577e-01 2.809963683671e-01 2.769453383572e-01 2.728887350235e-01 2.688310850658e-01 2.647744916252e-01 2.607233647583e-01 2.566825077135e-01 2.526550102258e-01 2.486463949790e-01 2.446601877421e-01 2.407031742763e-01 2.367788054670e-01 2.328929331195e-01 2.290524881617e-01 2.252617202851e-01 2.215289877208e-01 2.178599525686e-01 2.142619249678e-01 2.107427121281e-01 2.073085039321e-01 2.039691377405e-01 2.007313920381e-01 1.976049629704e-01 1.945975657460e-01 1.917186065788e-01 1.889779095625e-01 1.863828416197e-01 1.839449592110e-01 1.816715611800e-01 1.795722572302e-01 1.776558873558e-01 1.759303360922e-01 1.744044354508e-01 1.730840511005e-01 1.719773818935e-01 1.710891934546e-01 1.704239403242e-01 1.699866480384e-01 1.697786657642e-01 1.698021730560e-01 1.700570101496e-01 1.705427997989e-01 1.712577227229e-01 1.721977507798e-01 1.733596215524e-01 1.747377443650e-01 1.763256676136e-01 1.781161164786e-01 1.801022918470e-01 1.822754061736e-01 1.846268088731e-01 1.871484977594e-01 1.898297095330e-01 1.926614092810e-01 1.956354581579e-01 1.987407984970e-01 2.019687289592e-01 2.053102807107e-01 2.087554004629e-01 2.122963619678e-01 2.159241516984e-01 2.196291702176e-01 2.234051110422e-01 2.272435499871e-01 2.311364462679e-01 2.350760873272e-01 2.390567198793e-01 2.430709714346e-01 2.471114688723e-01 2.511727188290e-01 2.552492857763e-01 2.593340905141e-01 2.634218073718e-01 2.675077266772e-01 2.715859109593e-01 2.756517156860e-01 2.796998601812e-01 2.837262697420e-01 2.877254160428e-01 2.916933798814e-01 2.956273185504e-01 2.995209264425e-01 3.033713898218e-01 3.071744627112e-01 3.109263596471e-01 3.146235056921e-01 3.182620790643e-01 3.218390375409e-01 3.253506168398e-01 3.287935996750e-01 3.321651311559e-01 3.354608550606e-01 3.386798454609e-01 3.418169427196e-01 3.448700804009e-01 3.478365687588e-01 3.507131021008e-01 3.534974411508e-01 3.561860609208e-01 3.587774127358e-01 3.612679890574e-01 3.636555299380e-01 3.659387343591e-01 3.681131070821e-01 3.701783089102e-01 3.721300981580e-01 3.739673447448e-01 3.756883259674e-01 3.772899112646e-01 3.787703517334e-01 3.801272364290e-01 3.813596235137e-01 3.824648121336e-01 3.834403380200e-01 3.842868286839e-01 3.849994960648e-01 3.855783125202e-01 3.860222606214e-01 3.863276990324e-01 3.864951832751e-01 3.865220599218e-01 3.864072651344e-01 3.861500597433e-01 3.857473400398e-01 3.852013193791e-01 3.845074501691e-01 3.836673029743e-01 3.826788817197e-01 3.815406257369e-01 3.802538330454e-01 3.788152384912e-01 3.772265918474e-01 3.754855795497e-01 3.735923821244e-01 3.715474433299e-01 3.693499346333e-01 3.669996737188e-01 3.644966955064e-01 3.618411737625e-01 3.590337017137e-01 3.560737367513e-01 3.529627161255e-01 3.497000943261e-01 3.462875741975e-01 3.427250904148e-01 3.390136228782e-01 3.351558036992e-01 3.311508400971e-01 3.270011499460e-01 3.227087288767e-01 3.182740230362e-01 3.137005744083e-01 3.089885537094e-01 3.041421105069e-01 2.991623431526e-01 2.940526759366e-01 2.888170462093e-01 2.834561240460e-01 2.779756082085e-01 2.723793549753e-01 2.666702851766e-01 2.608543298004e-01 2.549352655487e-01 2.489198652583e-01 2.428125224103e-01 2.366217839306e-01 2.303529816976e-01 2.240142276171e-01 2.176157258126e-01 2.111651455437e-01 2.046739188562e-01 1.981545923555e-01 1.916190891301e-01 1.850847734432e-01 1.785655162242e-01 1.720820438825e-01 1.656552799286e-01 1.593102056995e-01 1.530741570566e-01 1.469783451491e-01 1.410598158062e-01 1.353580412318e-01 1.299207279056e-01 1.247979107242e-01 1.200478853426e-01 1.157318917119e-01 1.119148636251e-01 1.086654373000e-01 1.060463259872e-01 1.041186840414e-01 1.029293792916e-01 1.025131123872e-01 1.028851069962e-01 1.040403207214e-01 1.059569048951e-01 1.085923976222e-01 1.118962512001e-01 1.158066322422e-01 1.202585002888e-01 1.251891673550e-01 1.305330894557e-01 1.362341570585e-01 1.422375619461e-01 1.484947280569e-01 1.549625220703e-01 1.616005377007e-01 1.683757524130e-01 1.752559453767e-01 1.822135774212e-01 1.892240713590e-01 1.962636069337e-01 2.033136538682e-01 2.103541468174e-01 2.173690685411e-01 2.243416715155e-01 2.312576668354e-01 2.381044091059e-01 2.448680472230e-01 2.515376244730e-01 2.581008442542e-01 2.645472460323e-01 2.708679667817e-01 2.770508979534e-01 2.830889305339e-01 2.889713878744e-01 2.946912079914e-01 3.002396055459e-01 3.056077472411e-01 3.107900880550e-01 3.157770914218e-01 3.205637476886e-01 3.251424498511e-01 3.295064181621e-01 3.336499984570e-01 3.375669629630e-01 3.412519903408e-01 3.446992747023e-01 3.479042601871e-01 3.508625155457e-01 3.535690794005e-01 3.560191179765e-01 3.582103190923e-01 3.601379552095e-01 3.618005215884e-01 3.631935266266e-01 3.643156360965e-01 3.651646837615e-01 3.657384525194e-01 3.660365306675e-01 3.660578810095e-01 3.658029981848e-01 3.652709847362e-01 3.644639508775e-01 3.633818184327e-01 3.620274467589e-01 3.604034588280e-01 3.585114893060e-01 3.563575788568e-01 3.539444083782e-01 3.512780766325e-01 3.483650158457e-01 3.452110939106e-01 3.418249256442e-01 3.382142226135e-01 3.343903572246e-01 3.303640960650e-01 3.261449074699e-01 3.217498891731e-01 3.171917281065e-01 3.124870557624e-01 3.076532041297e-01 3.027098046916e-01 2.976782811145e-01 2.925812038944e-01 2.874445294891e-01 2.822946590732e-01 2.771617419860e-01 2.720780210643e-01 2.670753903263e-01 2.621931353177e-01 2.574689392052e-01 2.529431960542e-01 2.486595119104e-01 2.446613402372e-01 2.409944578297e-01 2.377043492560e-01 2.348364261686e-01 2.324334895697e-01 2.305367884982e-01 2.291841186469e-01 2.284077336357e-01 2.282345281979e-01 2.286822840311e-01 2.297648037439e-01 2.314848725792e-01 2.338385769583e-01 2.368155542154e-01 2.403944325774e-01 2.445532133581e-01 2.492594332247e-01 2.544790928079e-01 2.601755162360e-01 2.663067424252e-01 2.728339383778e-01 2.797131356204e-01 2.869039525963e-01 2.943653112765e-01 3.020561783731e-01 3.099391670800e-01 3.179746303607e-01 3.261287396382e-01 3.343654262139e-01 3.426518237826e-01 3.509580995800e-01 3.592528315476e-01 3.675078964075e-01 3.756972379256e-01 3.837936642560e-01 3.917741146028e-01 3.996135828409e-01 4.072925996965e-01 4.147880572980e-01 4.220812164075e-01 4.291526028771e-01 4.359852688035e-01 4.425621464670e-01 4.488669419296e-01 4.548851918008e-01 4.606025008373e-01 4.660059518329e-01 4.710835318524e-01 4.758224492722e-01 4.802144265070e-01 4.842478982508e-01 4.879159744815e-01 4.912099889829e-01 4.941222833861e-01 4.966485253590e-01 4.987830065350e-01 5.005204929044e-01 5.018599042026e-01 5.027964079288e-01 5.033314665604e-01 5.034627986927e-01 5.031920920990e-01 5.025209723181e-01 5.014523523666e-01 4.999905875865e-01 4.981401406136e-01 4.959070590681e-01 4.932988814069e-01 4.903251163905e-01 4.869943373275e-01 4.833174984355e-01 4.793074826946e-01 4.749776548273e-01 4.703431823498e-01 4.654209412883e-01 4.602279450615e-01 4.547848155431e-01 4.491112414009e-01 4.432302214300e-01 4.371660364272e-01 4.309452408966e-01 4.245940814926e-01 4.181423753687e-01 4.116215383448e-01 4.050643813662e-01 3.985042340408e-01 3.919779727233e-01 3.855235343706e-01 3.791793608042e-01 3.729851158723e-01 3.669831170520e-01 3.612138841604e-01 3.557201983434e-01 3.505420779462e-01 3.457216447230e-01 3.412964464556e-01 3.373033508963e-01 3.337765891197e-01 3.307454621760e-01 3.282346829501e-01 3.262652421898e-01 3.248494498152e-01 3.239956839656e-01 3.237039750470e-01 3.239689468356e-01 3.247767236589e-01 3.261088744294e-01 3.279400826955e-01 3.302384645152e-01 3.329707158717e-01 3.360963826467e-01 3.395733483397e-01 3.433585867586e-01 3.474036406557e-01 3.516640690427e-01 3.560922060455e-01 3.606410298149e-01 3.652667948246e-01 3.699219117414e-01 3.745664781290e-01 3.791575827286e-01 3.836566034379e-01 3.880276375310e-01 3.922337030043e-01 3.962451342675e-01 4.000289924893e-01 4.035605176426e-01 4.068135001174e-01 4.097647939983e-01 4.123959257484e-01 4.146873840424e-01 4.166269120918e-01 4.182001812565e-01 4.193973597339e-01 4.202142095791e-01 4.206421894783e-01 4.206841606324e-01 4.203379366281e-01 4.196072217368e-01 4.185011228664e-01 4.170239030281e-01 4.151916631744e-01 4.130160465948e-01 4.105134626770e-01 4.077047025289e-01 4.046090611771e-01 4.012526795001e-01 3.976594026406e-01 3.938586680680e-01 3.898802717305e-01 3.857541416339e-01 3.815152442073e-01 3.771935012954e-01 3.728277069302e-01 3.684489941264e-01 3.640919528878e-01 3.597932689075e-01 3.555811002294e-01 3.514902491627e-01 3.475478457584e-01 3.437796706269e-01 3.402122217328e-01 3.368608967183e-01 3.337448002070e-01 3.308757981160e-01 3.282591242334e-01 3.259020303198e-01 3.238010189508e-01 3.219537146176e-01 3.203511699184e-01 3.189829472470e-01 3.178363582961e-01 3.168949981891e-01 3.161443860475e-01 3.155667717926e-01 3.151468237558e-01 3.148684430631e-01 3.147186110270e-01 3.146871557352e-01 3.147635449668e-01 3.149448417068e-01 3.152274635428e-01 3.156137471798e-01 3.161093399168e-01 3.167212767216e-01 3.174631533846e-01 3.183484823462e-01 3.193927234917e-01 3.206147415555e-01 3.220315098588e-01 3.236620191996e-01 3.255204650159e-01 3.276237300874e-01 3.299793319463e-01 3.325970023899e-01 3.354763728791e-01 3.386135784403e-01 3.420006512084e-01 3.456169246913e-01 3.494437689770e-01 3.534505439454e-01 3.576010996055e-01 3.618574326769e-01 3.661718859900e-01 3.704973965537e-01 3.747801188709e-01 3.789662484488e-01 3.830015786469e-01 3.868279017045e-01 3.903925798273e-01 3.936402133757e-01 3.965224446615e-01 3.989921634275e-01 4.010056692972e-01 4.025286993825e-01 4.035304066825e-01 4.039883094670e-01 4.038882561445e-01 4.032226165064e-01 4.019980321235e-01 4.002262509754e-01 3.979357253449e-01 3.951623178854e-01 3.919564433601e-01 3.883813046367e-01 3.845114997108e-01 3.804401778705e-01 3.762672368236e-01 3.721079771331e-01 3.680912435098e-01 3.643496051337e-01 3.610278796072e-01 3.582673309177e-01 3.562125479839e-01 3.549971314552e-01 3.547406719205e-01 3.555442412011e-01 3.574835316268e-01 3.606035627543e-01 3.649175061434e-01 3.704037190877e-01 3.770118904919e-01 3.846566138304e-01 3.932334085367e-01 4.026098459830e-01 4.126435366107e-01 4.231794192421e-01 4.340548132376e-01 4.451073312941e-01 4.561717521278e-01 4.670878930158e-01 4.777001723797e-01 4.878582030030e-01 4.974225808205e-01 5.062583863584e-01 5.142447954812e-01 5.212679248197e-01 5.272290316112e-01 5.320379039382e-01 5.356195861538e-01 5.379141365055e-01 5.388743561032e-01 5.384711960495e-01 5.366931322442e-01 5.335454089943e-01 5.290562290775e-01 5.232715676208e-01 5.162629627562e-01 5.081251639770e-01 4.989753333683e-01 4.889615307411e-01 4.782531471125e-01 4.670519083624e-01 4.555816777996e-01 4.440918554089e-01 4.328528287713e-01 4.221475472647e-01 4.122659879460e-01 4.034880071832e-01 3.960766011392e-01 3.902518414677e-01 3.861810954698e-01 3.839629119231e-01 3.836130825513e-01 3.850734329335e-01 3.882033524143e-01 3.928014574704e-01 3.986212789968e-01 4.053840818693e-01 4.128054979293e-01 4.206034721970e-01 4.285141697137e-01 4.363012049846e-01 4.437605098922e-01 4.507238093890e-01 4.570605844098e-01 4.626794967158e-01 4.675200026640e-01 4.715583036425e-01 4.747987048355e-01 4.772654429388e-01 4.790058497937e-01 4.800770245263e-01 4.805436692696e-01 4.804705382909e-01 4.799145865073e-01 4.789271132308e-01 4.775397910032e-01 4.757723540874e-01 4.736251750494e-01 4.710832412457e-01 4.681248947241e-01 4.647170194324e-01 4.608343832107e-01 4.564585757739e-01 4.515929736588e-01 4.462727361330e-01 4.405689286658e-01 4.346055597420e-01 4.285574980591e-01 4.226553212169e-01 4.171883489906e-01 4.124857659806e-01 4.089104567099e-01 4.068264088088e-01 4.065714482997e-01 4.084196316947e-01 4.125463596272e-01 4.190058281799e-01 4.277144322634e-01 4.384611599178e-01 4.509185244456e-01 4.646741962553e-01 4.792646567950e-01 4.941992397000e-01 5.089933863929e-01 5.231871441323e-01 5.363644422850e-01 5.481662119039e-01 5.582928587412e-01 5.665250101406e-01 5.727112425523e-01 5.767833649101e-01 5.787456217324e-01 5.786785123740e-01 5.767324073027e-01 5.731171374423e-01 5.680967261263e-01 5.619716697363e-01 5.550658201847e-01 5.477131588864e-01 5.402284802482e-01 5.329033761562e-01 5.259815995777e-01 5.196496497929e-01 5.140352015941e-01 5.092029264490e-01 5.051701585928e-01 5.019140871628e-01 4.993951231613e-01 4.975788256102e-01 4.964453859721e-01 4.960101461550e-01 4.963247746704e-01 4.974792939330e-01 4.995845417234e-01 5.027598273248e-01 5.071087788893e-01 5.126857114699e-01 5.194899485157e-01 5.274318672634e-01 5.363370731148e-01 5.459489454061e-01 5.559394289788e-01 5.659360683144e-01 5.755452188098e-01 5.843808010317e-01 5.920950145278e-01 5.983964191632e-01 6.030768123065e-01 6.060177069786e-01 6.072047604053e-01 6.067271665352e-01 6.047671144984e-01 6.015972810678e-01 5.975487765299e-01 5.929972865878e-01 5.883267394742e-01 5.839014622923e-01 5.800393297640e-01 5.769869504930e-01 5.749122262786e-01 5.738983119981e-01 5.739595739499e-01 5.750597459903e-01 5.771334611998e-01 5.801158577502e-01 5.839534659766e-01 5.886159297092e-01 5.940951694090e-01 6.003899740181e-01 6.074971648368e-01 6.153785414325e-01 6.239580492562e-01 6.331021832794e-01 6.426224898462e-01 6.522910606633e-01 6.618463842628e-01 6.710323561339e-01 6.796120678168e-01 6.873940832878e-01 6.942467485865e-01 7.000982599207e-01 7.049412327215e-01 7.088043542828e-01 7.117407359772e-01 7.138011576128e-01 7.150039182594e-01 7.153361022315e-01 7.147300192140e-01 7.130880412654e-01 7.103015581390e-01 7.062744251472e-01 7.009757014264e-01 6.944599322128e-01 6.871418077214e-01 6.772336600818e-01 6.672644318486e-01 6.596968111071e-01 6.553597157388e-01 6.530062473383e-01 6.503819778753e-01 6.459638645096e-01 6.401587012164e-01 6.351814949200e-01 6.336541110692e-01 6.367859168219e-01 6.434964270284e-01 6.511737079487e-01 6.574454768380e-01 6.616610053259e-01 6.651674939803e-01 6.702381988126e-01 6.783579431938e-01 6.890699809286e-01 7.002226974493e-01 7.093938107289e-01 7.154499374496e-01 7.192031890329e-01 7.228137623828e-01 7.283020943769e-01 7.361551345542e-01 7.449961420839e-01 7.525706930994e-01 7.573064325664e-01 7.593591441206e-01 7.605168087315e-01 7.630411198866e-01 7.681609328509e-01 7.752501049616e-01 7.823343611084e-01 7.875066425695e-01 7.902345606293e-01 7.917297800152e-01 7.941643575977e-01 7.991851439176e-01 8.067688010413e-01 8.152357437455e-01 8.224073283589e-01 8.270360306911e-01 8.295927926699e-01 8.319040913758e-01 8.358667786216e-01 8.420987144583e-01 8.494759322401e-01 8.558530929677e-01 8.594639531720e-01 8.600464673258e-01 8.589561773612e-01 8.582354873515e-01 8.592314508154e-01 8.616788376130e-01 8.638923596830e-01 8.639670200855e-01 8.611086185556e-01 8.562204295617e-01 8.513891122134e-01 8.485893987200e-01 8.483911538169e-01 8.496078766154e-01 8.501491820802e-01 8.484219524329e-01 8.443246866139e-01 8.392700286703e-01 8.352484805707e-01 8.335526359099e-01 8.341058928893e-01 8.358627482957e-01 8.379039211749e-01 8.403522451134e-01 8.443457574718e-01 8.509433758433e-01 8.597361092285e-01 8.466213282389e-01 7.720015475276e-01 6.883841372389e-01 6.692368695932e-01 7.363532738424e-01 8.311885311554e-01 8.883699903615e-01 8.788664694704e-01 8.133608563311e-01 7.379438120292e-01 7.138275843363e-01 7.626324326727e-01 8.417557014915e-01 8.961902295884e-01 8.987634872188e-01 8.564965361151e-01 8.047665366594e-01 7.877458589351e-01 8.215087807381e-01 8.784794668416e-01 9.179454321828e-01 9.169665205892e-01 8.795070784427e-01 8.322944393939e-01 8.086980357852e-01 8.222091125569e-01 8.545375346136e-01 8.754796781252e-01 8.675821450327e-01 8.352742150406e-01 8.003225490989e-01 7.857713614696e-01 7.959455609806e-01 8.132400755108e-01 8.161723084209e-01 7.972933739455e-01 7.682546217787e-01 7.515072309316e-01 7.610358262409e-01 7.882054958692e-01 8.104947200534e-01 8.113409473158e-01 7.916933369619e-01 7.689025541793e-01 7.637681669190e-01 7.820014527763e-01 8.090715001040e-01 8.251504795728e-01 8.218820571036e-01 8.078357833751e-01 8.012463321836e-01 8.137331631608e-01 8.387593942743e-01 8.582003386597e-01 8.588749514785e-01 8.429066534908e-01 8.263081427407e-01 8.262220532701e-01 8.450240364025e-01 8.681889812605e-01 8.783489700557e-01 8.695740131663e-01 8.510491423842e-01 8.392512806725e-01 8.435201513944e-01 8.577484484692e-01 8.678103630489e-01 8.656440148779e-01 8.561013727202e-01 8.519973010048e-01 8.612302339927e-01 8.781589350949e-01 8.889274727423e-01 8.844618422716e-01 8.684927675689e-01 8.548102992897e-01 8.553426598234e-01 8.687179513691e-01 8.819732011410e-01 8.832057546981e-01 8.715971327644e-01 8.572850531510e-01 8.518498433873e-01 8.574523338880e-01 8.658055069425e-01 8.679948724127e-01 8.639416718472e-01 8.623274874970e-01 8.711688163419e-01 8.884493904680e-01 9.389080736989e-01
 3.677068474366e-02 3.597647088723e-02 3.534528572433e-02 3.483516656969e-02 3.437330230014e-02 3.394500014632e-02 3.360999792254e-02 3.343791493404e-02 3.343025406372e-02 3.351972753952e-02 3.365005997745e-02 3.384421800491e-02 3.417421723664e-02 3.467366390480e-02 3.529866545605e-02 3.597602962779e-02 3.667630814719e-02 3.743525086027e-02 3.831350456723e-02 3.933142186106e-02 4.044124727834e-02 4.156752149300e-02 4.267699046608e-02 4.381090072216e-02 4.504283334083e-02 4.640169929535e-02 4.783411892880e-02 4.924803741304e-02 5.060100871816e-02 5.195387465462e-02 5.341546809132e-02 5.502212498173e-02 5.668225763395e-02 5.826544568446e-02 5.974812718132e-02 6.124701837361e-02 6.289527314345e-02 6.469073114887e-02 6.649048555687e-02 6.816230317017e-02 6.972331366651e-02 7.132362875311e-02 7.308559131000e-02 7.497273471549e-02 7.683020765312e-02 7.854721585387e-02 8.016627046252e-02 8.183153510133e-02 8.363976712420e-02 8.554474941380e-02 8.741170113547e-02 8.915218289528e-02 9.081148189182e-02 9.252348799973e-02 9.437329617717e-02 9.630712259836e-02 9.818468964041e-02 9.992757463785e-02 1.016069157716e-01 1.033724874858e-01 1.052923225283e-01 1.072747561420e-01 1.091602036513e-01 1.108927962140e-01 1.125848441828e-01 1.144021383968e-01 1.163825366334e-01 1.183930827120e-01 1.202728077876e-01 1.219975286882e-01 1.237021642246e-01 1.255392283190e-01 1.275245587909e-01 1.295271335888e-01 1.313996808978e-01 1.331233983967e-01 1.348218330285e-01 1.366376666039e-01 1.385966963411e-01 1.405832923728e-01 1.424524916463e-01 1.441689464434e-01 1.458432110183e-01 1.476274237247e-01 1.495638610647e-01 1.515381466200e-01 1.533953182971e-01 1.550926755122e-01 1.567429055127e-01 1.585030563349e-01 1.604159209251e-01 1.623675725876e-01 1.641999166506e-01 1.658714958923e-01 1.674964437237e-01 1.692321610780e-01 1.711184264816e-01 1.730387907404e-01 1.748375950657e-01 1.764788858695e-01 1.780807567590e-01 1.797965049586e-01 1.816567622910e-01 1.835391005783e-01 1.852968679477e-01 1.869077304946e-01 1.884936222747e-01 1.901917395641e-01 1.920162603802e-01 1.938490301266e-01 1.955622672831e-01 1.971459456025e-01 1.987137029415e-01 2.003832041836e-01 2.021592968869e-01 2.039338234712e-01 2.056005266744e-01 2.071579663864e-01 2.087057968738e-01 2.103399047826e-01 2.120560741009e-01 2.137631273627e-01 2.153795554606e-01 2.169119032865e-01 2.184391616612e-01 2.200290769070e-01 2.216741565997e-01 2.233077640044e-01 2.248732340607e-01 2.263764202922e-01 2.278732925304e-01 2.294080465060e-01 2.309751014620e-01 2.325334108240e-01 2.340470035169e-01 2.355147131724e-01 2.369653539788e-01 2.384272436563e-01 2.399071616058e-01 2.413894438877e-01 2.428503300711e-01 2.442736963174e-01 2.456615523435e-01 2.470374396229e-01 2.484279334686e-01 2.498368153954e-01 2.512408590831e-01 2.526086405277e-01 2.539281236586e-01 2.552221194666e-01 2.565284936369e-01 2.578617972007e-01 2.591984771112e-01 2.605026415952e-01 2.617590769348e-01 2.629842856993e-01 2.642143196852e-01 2.654649330390e-01 2.667207273148e-01 2.679551771950e-01 2.691518861151e-01 2.703182036924e-01 2.714735319751e-01 2.726337379979e-01 2.737995972068e-01 2.749554040074e-01 2.760858802909e-01 2.771855179338e-01 2.782629369258e-01 2.793342110827e-01 2.804067842512e-01 2.814723159431e-01 2.825157415697e-01 2.835333087746e-01 2.845310877431e-01 2.855197304125e-01 2.864997660837e-01 2.874640059205e-01 2.884071683590e-01 2.893337471760e-01 2.902515863918e-01 2.911581380241e-01 2.920440474365e-01 2.929065031615e-01 2.937506196674e-01 2.945862603412e-01 2.954157335660e-01 2.962287318994e-01 2.970178290148e-01 2.977839857433e-01 2.985352142420e-01 2.992756776117e-01 3.000036657919e-01 3.007128465886e-01 3.014007250660e-01 3.020700494650e-01 3.027239976543e-01 3.033627459925e-01 3.039826202245e-01 3.045826900719e-01 3.051639895935e-01 3.057298511810e-01 3.062793109985e-01 3.068100361221e-01 3.073185857712e-01 3.078068394109e-01 3.082781193856e-01 3.087337195251e-01 3.091700247936e-01 3.095833096583e-01 3.099748255879e-01 3.103486400228e-01 3.107060445550e-01 3.110441136482e-01 3.113581430676e-01 3.116503929496e-01 3.119231495133e-01 3.121797927250e-01 3.124174967776e-01 3.126311870211e-01 3.128232497563e-01 3.129959294373e-01 3.131506446460e-01 3.132852652441e-01 3.133975801546e-01 3.134892418052e-01 3.135616645561e-01 3.136143975459e-01 3.136447937200e-01 3.136514758894e-01 3.136384094317e-01 3.136057585368e-01 3.135521617414e-01 3.134747198614e-01 3.133739552059e-01 3.132518780964e-01 3.131094437602e-01 3.129456723725e-01 3.127585917023e-01 3.125474119404e-01 3.123148872758e-01 3.120607312468e-01 3.117851221124e-01 3.114861404558e-01 3.111637453196e-01 3.108197951460e-01 3.104532074991e-01 3.100642282053e-01 3.096520900881e-01 3.092175305035e-01 3.087610396120e-01 3.082812883556e-01 3.077780579289e-01 3.072505634709e-01 3.067010499960e-01 3.061294338913e-01 3.055346387492e-01 3.049157660916e-01 3.042726480536e-01 3.036065874283e-01 3.029178015632e-01 3.022049879322e-01 3.014693684281e-01 3.007103911127e-01 2.999279876078e-01 2.991216820731e-01 2.982906346105e-01 2.974372184292e-01 2.965609983504e-01 2.956613584975e-01 2.947379100286e-01 2.937898471490e-01 2.928178150932e-01 2.918232711953e-01 2.908055188272e-01 2.897643034930e-01 2.886988082714e-01 2.876096616603e-01 2.864960964766e-01 2.853598212381e-01 2.842006310712e-01 2.830177873354e-01 2.818113088257e-01 2.805814035881e-01 2.793280203787e-01 2.780521791507e-01 2.767528889080e-01 2.754302515169e-01 2.740839236524e-01 2.727148160826e-01 2.713229437268e-01 2.699088325514e-01 2.684707819603e-01 2.670095599285e-01 2.655262349443e-01 2.640211503793e-01 2.624938985242e-01 2.609434434268e-01 2.593703977154e-01 2.577747285981e-01 2.561582700141e-01 2.545203468678e-01 2.528607581645e-01 2.511794753648e-01 2.494763345658e-01 2.477516525920e-01 2.460063275071e-01 2.442415246001e-01 2.424560753037e-01 2.406501910586e-01 2.388231871838e-01 2.369762882222e-01 2.351102531178e-01 2.332257027944e-01 2.313220051130e-01 2.293993859300e-01 2.274587839185e-01 2.254987694596e-01 2.235208778336e-01 2.215262617526e-01 2.195152468983e-01 2.174875548942e-01 2.154435427332e-01 2.133825795052e-01 2.113062256231e-01 2.092148419293e-01 2.071092503121e-01 2.049906008288e-01 2.028577579335e-01 2.007118665262e-01 1.985534088655e-01 1.963825452206e-01 1.942013150020e-01 1.920094580361e-01 1.898081263718e-01 1.875977842837e-01 1.853798072021e-01 1.831537561198e-01 1.809218959582e-01 1.786842693455e-01 1.764418697991e-01 1.741967729905e-01 1.719499880179e-01 1.697018384732e-01 1.674536799907e-01 1.652067034398e-01 1.629625083630e-01 1.607225793162e-01 1.584889970423e-01 1.562632164628e-01 1.540461710287e-01 1.518396623965e-01 1.496462411149e-01 1.474677627077e-01 1.453060755456e-01 1.431634467970e-01 1.410429995829e-01 1.389458390215e-01 1.368766356255e-01 1.348355989667e-01 1.328276898932e-01 1.308543193396e-01 1.289199091754e-01 1.270274818836e-01 1.251813422107e-01 1.233843733828e-01 1.216401248059e-01 1.199527849831e-01 1.183260050047e-01 1.167646416869e-01 1.152736384888e-01 1.138565217411e-01 1.125178887052e-01 1.112615298962e-01 1.100925466804e-01 1.090155998359e-01 1.080353089625e-01 1.071554341327e-01 1.063805160581e-01 1.057138491299e-01 1.051588131352e-01 1.047187326113e-01 1.043972726072e-01 1.041970592402e-01 1.041204054979e-01 1.041681059889e-01 1.043410749958e-01 1.046398150515e-01 1.050653922671e-01 1.056182594419e-01 1.062968031268e-01 1.070986969786e-01 1.080233593511e-01 1.090679212591e-01 1.102308790720e-01 1.115088391339e-01 1.128990901124e-01 1.143984187364e-01 1.160023941853e-01 1.177082302866e-01 1.195120347638e-01 1.214092208967e-01 1.233977499621e-01 1.254722315585e-01 1.276294040022e-01 1.298654858676e-01 1.321762817349e-01 1.345588524527e-01 1.370100636333e-01 1.395256782978e-01 1.421020107500e-01 1.447359521402e-01 1.474245865850e-01 1.501656866320e-01 1.529560884004e-01 1.557923310595e-01 1.586718198641e-01 1.615925563928e-01 1.645516017723e-01 1.675475045826e-01 1.705767848959e-01 1.736384211326e-01 1.767295879786e-01 1.798485277571e-01 1.829931759119e-01 1.861622749111e-01 1.893536950985e-01 1.925657614679e-01 1.957971292323e-01 1.990459859536e-01 2.023113433294e-01 2.055909865430e-01 2.088841507331e-01 2.121882023425e-01 2.155034238420e-01 2.188278322088e-01 2.221605826187e-01 2.255004877232e-01 2.288455424922e-01 2.321946899182e-01 2.355477732204e-01 2.389032500360e-01 2.422605167176e-01 2.456186007786e-01 2.489747800035e-01 2.523295754556e-01 2.556816436434e-01 2.590310036873e-01 2.623756209369e-01 2.657147910166e-01 2.690475676350e-01 2.723731591580e-01 2.756909205066e-01 2.790001222631e-01 2.822993862248e-01 2.855884913890e-01 2.888663539238e-01 2.921317882920e-01 2.953842534507e-01 2.986232018127e-01 3.018478210586e-01 3.050572415230e-01 3.082507257437e-01 3.114271995157e-01 3.145865548644e-01 3.177274595642e-01 3.208503511496e-01 3.239530512915e-01 3.270352425769e-01 3.300964713229e-01 3.331355750596e-01 3.361521264192e-01 3.391465199836e-01 3.421161009736e-01 3.450609757952e-01 3.479811278848e-01 3.508750998241e-01 3.537423901748e-01 3.565829401863e-01 3.593944681360e-01 3.621778115127e-01 3.649321174340e-01 3.676553721671e-01 3.703490831023e-01 3.730108616661e-01 3.756409965114e-01 3.782388972740e-01 3.808026336758e-01 3.833334157648e-01 3.858283675543e-01 3.882894194651e-01 3.907145174916e-01 3.931024926126e-01 3.954543142949e-01 3.977674859884e-01 4.000430678814e-01 4.022796749585e-01 4.044765217552e-01 4.066333927757e-01 4.087496678136e-01 4.108248927574e-01 4.128577946883e-01 4.148483632201e-01 4.167962311914e-01 4.186996121705e-01 4.205596150423e-01 4.223744890834e-01 4.241441377212e-01 4.258676841635e-01 4.275448166504e-01 4.291745647840e-01 4.307580304447e-01 4.322921761442e-01 4.337785089603e-01 4.352157932940e-01 4.366024602061e-01 4.379399760983e-01 4.392264991853e-01 4.404622425904e-01 4.416456570993e-01 4.427771351244e-01 4.438561463282e-01 4.448817446047e-01 4.458550044402e-01 4.467739819154e-01 4.476373953052e-01 4.484471430877e-01 4.492006315141e-01 4.498992282653e-01 4.505416485005e-01 4.511267409364e-01 4.516553746841e-01 4.521267131271e-01 4.525405721178e-01 4.528964015020e-01 4.531933476682e-01 4.534318964034e-01 4.536109760634e-01 4.537306361604e-01 4.537910668378e-01 4.537908311651e-01 4.537301074775e-01 4.536092068674e-01 4.534270699082e-01 4.531843605990e-01 4.528796487822e-01 4.525133474670e-01 4.520850981813e-01 4.515944232740e-01 4.510415269370e-01 4.504263514680e-01 4.497485164551e-01 4.490076748186e-01 4.482035928697e-01 4.473370329003e-01 4.464069477642e-01 4.454136128284e-01 4.443563620495e-01 4.432358484326e-01 4.420520449330e-01 4.408042233135e-01 4.394926835390e-01 4.381181215867e-01 4.366797550290e-01 4.351783743780e-01 4.336128758422e-01 4.319843257782e-01 4.302921865910e-01 4.285372196983e-01 4.267190198938e-01 4.248378166511e-01 4.228940412673e-01 4.208883867053e-01 4.188199713187e-01 4.166903370256e-01 4.144982635273e-01 4.122452000195e-01 4.099307276131e-01 4.075559703732e-01 4.051207715489e-01 4.026257783259e-01 4.000716589440e-01 3.974587700400e-01 3.947871524952e-01 3.920583086007e-01 3.892715802189e-01 3.864285089700e-01 3.835301978135e-01 3.805756531593e-01 3.775667194667e-01 3.745047902973e-01 3.713895356928e-01 3.682224904370e-01 3.650046220177e-01 3.617359369102e-01 3.584186973693e-01 3.550533217392e-01 3.516412777722e-01 3.481829478098e-01 3.446804947396e-01 3.411350477779e-01 3.375479275929e-01 3.339199748161e-01 3.302531369245e-01 3.265492932023e-01 3.228098359268e-01 3.190361954763e-01 3.152314721419e-01 3.113961288157e-01 3.075326500710e-01 3.036437342621e-01 2.997305006773e-01 2.957969467123e-01 2.918437250247e-01 2.878750544761e-01 2.838928720514e-01 2.798997659109e-01 2.759003201294e-01 2.718948339646e-01 2.678901192072e-01 2.638877970672e-01 2.598918456552e-01 2.559062516470e-01 2.519353093310e-01 2.479839499827e-01 2.440558536331e-01 2.401570431629e-01 2.362915386027e-01 2.324653304035e-01 2.286845247656e-01 2.249534552668e-01 2.212802918284e-01 2.176708030479e-01 2.141320393498e-01 2.106714693336e-01 2.072952263140e-01 2.040134530344e-01 2.008310320568e-01 1.977584002057e-01 1.948038023281e-01 1.919755628612e-01 1.892831124632e-01 1.867337581621e-01 1.843381436653e-01 1.821040517574e-01 1.800401271579e-01 1.781557557328e-01 1.764573349495e-01 1.749541313817e-01 1.736513534931e-01 1.725569731303e-01 1.716762010579e-01 1.710124127621e-01 1.705709631516e-01 1.703532161084e-01 1.703615231978e-01 1.705952561093e-01 1.710544711487e-01 1.717374070130e-01 1.726402962713e-01 1.737602182709e-01 1.750917704504e-01 1.766283643359e-01 1.783646922806e-01 1.802923761524e-01 1.824041135522e-01 1.846914648093e-01 1.871463876066e-01 1.897592257258e-01 1.925208327368e-01 1.954233394877e-01 1.984560864765e-01 2.016109623837e-01 2.048786782964e-01 2.082505862141e-01 2.117170502191e-01 2.152713294560e-01 2.189046627085e-01 2.226081209068e-01 2.263746210306e-01 2.301972766689e-01 2.340682510526e-01 2.379810606378e-01 2.419277872201e-01 2.459035497371e-01 2.499015771611e-01 2.539158703211e-01 2.579403340175e-01 2.619699007337e-01 2.659995882381e-01 2.700232502947e-01 2.740369446370e-01 2.780346696023e-01 2.820128096420e-01 2.859664336099e-01 2.898912501694e-01 2.937833394429e-01 2.976381926233e-01 3.014520852789e-01 3.052211620082e-01 3.089414909125e-01 3.126099345194e-01 3.162226333629e-01 3.197761085626e-01 3.232666800085e-01 3.266916191369e-01 3.300483057433e-01 3.333318667050e-01 3.365405651154e-01 3.396706819846e-01 3.427206812870e-01 3.456864927525e-01 3.485652991639e-01 3.513557441518e-01 3.540526714795e-01 3.566562299164e-01 3.591623160375e-01 3.615677170371e-01 3.638730242116e-01 3.660721719256e-01 3.681650021635e-01 3.701491975683e-01 3.720210384583e-01 3.737807585624e-01 3.754237621488e-01 3.769500846014e-01 3.783563273041e-01 3.796407732561e-01 3.808024745004e-01 3.818373036872e-01 3.827472501928e-01 3.835268247097e-01 3.841756037303e-01 3.846937087568e-01 3.850760853884e-01 3.853249565683e-01 3.854364444771e-01 3.854100879500e-01 3.852446622772e-01 3.849378776710e-01 3.844906417437e-01 3.838995073915e-01 3.831647424227e-01 3.822856746867e-01 3.812598912558e-01 3.800887258324e-01 3.787695509936e-01 3.773028980376e-01 3.756879403783e-01 3.739233360393e-01 3.720102802236e-01 3.699468618951e-01 3.677348114514e-01 3.653724441275e-01 3.628593611566e-01 3.601975344982e-01 3.573849886353e-01 3.544240678788e-01 3.513139210344e-01 3.480550785570e-01 3.446498980061e-01 3.410965277138e-01 3.373983032274e-01 3.335542891258e-01 3.295669496296e-01 3.254378383026e-01 3.211666454833e-01 3.167573408178e-01 3.122095333714e-01 3.075270806586e-01 3.027113901444e-01 2.977648038979e-01 2.926907077078e-01 2.874902818679e-01 2.821688533633e-01 2.767280783991e-01 2.711720660000e-01 2.655051094195e-01 2.597310912328e-01 2.538555207611e-01 2.478822092121e-01 2.418180557791e-01 2.356687307653e-01 2.294404837757e-01 2.231416946045e-01 2.167799568315e-01 2.103641335958e-01 2.039043387598e-01 1.974112232667e-01 1.908976599404e-01 1.843775912916e-01 1.778668007489e-01 1.713821801389e-01 1.649446901598e-01 1.585762809072e-01 1.523030452067e-01 1.461557356252e-01 1.401662147241e-01 1.343739724765e-01 1.288232453763e-01 1.235623352697e-01 1.186466347516e-01 1.141366394036e-01 1.100975786423e-01 1.065966591633e-01 1.037022898968e-01 1.014762649864e-01 9.997539355903e-02 9.923978402229e-02 9.929235504846e-02 1.001375270531e-01 1.017565996445e-01 1.041154898187e-01 1.071624665954e-01 1.108383871132e-01 1.150780073388e-01 1.198135391050e-01 1.249829635095e-01 1.305234589134e-01 1.363795718282e-01 1.425013592429e-01 1.488413913826e-01 1.553630269286e-01 1.620263381331e-01 1.688014841957e-01 1.756601850509e-01 1.825754567838e-01 1.895266704874e-01 1.964909956726e-01 2.034498924181e-01 2.103883279321e-01 2.172879945415e-01 2.241357926206e-01 2.309172707699e-01 2.376213381533e-01 2.442342999334e-01 2.507451897304e-01 2.571445972690e-01 2.634212549512e-01 2.695672643557e-01 2.755711896928e-01 2.814255953587e-01 2.871218241632e-01 2.926511186261e-01 2.980072869523e-01 3.031812953611e-01 3.081660926101e-01 3.129558181769e-01 3.175426110370e-01 3.219208093040e-01 3.260834177992e-01 3.300259130037e-01 3.337421745978e-01 3.372261983436e-01 3.404742961918e-01 3.434800356803e-01 3.462405356663e-01 3.487505229436e-01 3.510065575905e-01 3.530050942570e-01 3.547423547669e-01 3.562168331701e-01 3.574246875724e-01 3.583641716136e-01 3.590341568156e-01 3.594321758029e-01 3.595590892459e-01 3.594116402440e-01 3.589929298056e-01 3.583005931046e-01 3.573369334390e-01 3.561042590660e-01 3.546026157007e-01 3.528370531350e-01 3.508085121013e-01 3.485225517042e-01 3.459839796509e-01 3.431969834341e-01 3.401695013793e-01 3.369061798035e-01 3.334174244043e-01 3.297110517286e-01 3.257962873160e-01 3.216868318236e-01 3.173917367053e-01 3.129263052547e-01 3.083060496157e-01 3.035460830503e-01 2.986661257152e-01 2.936841583730e-01 2.886226542447e-01 2.835057960503e-01 2.783577487410e-01 2.732082434339e-01 2.680855228938e-01 2.630231349621e-01 2.580557589483e-01 2.532206563570e-01 2.485576852898e-01 2.441091610832e-01 2.399176870666e-01 2.360285717455e-01 2.324889528060e-01 2.293433180078e-01 2.266379867528e-01 2.244153951468e-01 2.227167212407e-01 2.215782595115e-01 2.210295270456e-01 2.210952173482e-01 2.217938542495e-01 2.231308346464e-01 2.251094522730e-01 2.277210332098e-01 2.309510320522e-01 2.347764148365e-01 2.391699680256e-01 2.440986474953e-01 2.495247848475e-01 2.554108897059e-01 2.617144109056e-01 2.683944890318e-01 2.754082387728e-01 2.827146118213e-01 2.902735258913e-01 2.980431479323e-01 3.059877831201e-01 3.140694868167e-01 3.222523209494e-01 3.305050758270e-01 3.387930341014e-01 3.470881286490e-01 3.553611187091e-01 3.635832866161e-01 3.717300486590e-01 3.797752632601e-01 3.876967449976e-01 3.954713322835e-01 4.030774246098e-01 4.104959933410e-01 4.177069572272e-01 4.246922361549e-01 4.314353537085e-01 4.379198297370e-01 4.441298224586e-01 4.500513344430e-01 4.556713644739e-01 4.609761888718e-01 4.659549299532e-01 4.705953579042e-01 4.748888260914e-01 4.788257136834e-01 4.823973316250e-01 4.855974821608e-01 4.884170754601e-01 4.908515153938e-01 4.928974943559e-01 4.945486995504e-01 4.958045913897e-01 4.966616427304e-01 4.971184510343e-01 4.971763934080e-01 4.968354143467e-01 4.960974556613e-01 4.949653621256e-01 4.934440023414e-01 4.915377671472e-01 4.892524680909e-01 4.865970873651e-01 4.835790434959e-01 4.802085654895e-01 4.764971511908e-01 4.724558736525e-01 4.680998923430e-01 4.634426833978e-01 4.585029308897e-01 4.532962739212e-01 4.478435457703e-01 4.421658568593e-01 4.362843544337e-01 4.302252351217e-01 4.240130672579e-01 4.176765988676e-01 4.112448804325e-01 4.047485960812e-01 3.982216882417e-01 3.916979864243e-01 3.852141502780e-01 3.788077159643e-01 3.725186307542e-01 3.663874426970e-01 3.604542742635e-01 3.547625857466e-01 3.493544636960e-01 3.442712959718e-01 3.395539457406e-01 3.352420442387e-01 3.313719310121e-01 3.279771153615e-01 3.250878385735e-01 3.227286639250e-01 3.209193477345e-01 3.196720879912e-01 3.189947146032e-01 3.188873835971e-01 3.193414469331e-01 3.203451015690e-01 3.218759262969e-01 3.239093646938e-01 3.264125499951e-01 3.293499151992e-01 3.326818530247e-01 3.363641391901e-01 3.403528865808e-01 3.446013270931e-01 3.490625495445e-01 3.536901311046e-01 3.584357436168e-01 3.632566363302e-01 3.681049174369e-01 3.729401914295e-01 3.777210571445e-01 3.824068541505e-01 3.869636675711e-01 3.913540971736e-01 3.955472084893e-01 3.995128549338e-01 4.032220489874e-01 4.066528798517e-01 4.097785619832e-01 4.125815488253e-01 4.150437947432e-01 4.171479383128e-01 4.188843923862e-01 4.202392122741e-01 4.212079846534e-01 4.217841589866e-01 4.219638355729e-01 4.217501333590e-01 4.211418707744e-01 4.201469099127e-01 4.187724354900e-01 4.170270430398e-01 4.149268670108e-01 4.124835371570e-01 4.097176760974e-01 4.066487251407e-01 4.032984632333e-01 3.996936634311e-01 3.958589120635e-01 3.918262102058e-01 3.876230153089e-01 3.832843790040e-01 3.788421444888e-01 3.743307702218e-01 3.697876793477e-01 3.652440780080e-01 3.607382449697e-01 3.563038988657e-01 3.519723050243e-01 3.477786664318e-01 3.437475724837e-01 3.399101606253e-01 3.362872279564e-01 3.328979371556e-01 3.297607542573e-01 3.268839758036e-01 3.242769323724e-01 3.219413124006e-01 3.198760221326e-01 3.180743785913e-01 3.165281871657e-01 3.152250129331e-01 3.141480444456e-01 3.132825731521e-01 3.126089627510e-01 3.121088571440e-01 3.117643869059e-01 3.115557135231e-01 3.114699977505e-01 3.114922429270e-01 3.116109918340e-01 3.118204091643e-01 3.121127598438e-01 3.124915061556e-01 3.129563121688e-01 3.135144841358e-01 3.141766974384e-01 3.149536953317e-01 3.158606982408e-01 3.169135751984e-01 3.181300732327e-01 3.195268820314e-01 3.211198019339e-01 3.229250380288e-01 3.249517877188e-01 3.272111024744e-01 3.297035567794e-01 3.324297521789e-01 3.353821649384e-01 3.385466617955e-01 3.419061919056e-01 3.454334065977e-01 3.490981922590e-01 3.528638219061e-01 3.566885563663e-01 3.605290447682e-01 3.643336112954e-01 3.680535894124e-01 3.716364439366e-01 3.750282527128e-01 3.781776745742e-01 3.810328000039e-01 3.835475640907e-01 3.856751140223e-01 3.873752500169e-01 3.886147732373e-01 3.893626917867e-01 3.895988711708e-01 3.893075826700e-01 3.884859976081e-01 3.871376541773e-01 3.852766364040e-01 3.829308693024e-01 3.801357309135e-01 3.769432829944e-01 3.734152582913e-01 3.696275128685e-01 3.656720994907e-01 3.616481595272e-01 3.576728836692e-01 3.538702530263e-01 3.503756093121e-01 3.473284415464e-01 3.448709450705e-01 3.431411651472e-01 3.422685040390e-01 3.423687378409e-01 3.435348867446e-01 3.458348293461e-01 3.493076637958e-01 3.539557504563e-01 3.597538429080e-01 3.666408396066e-01 3.745301246233e-01 3.833111442925e-01 3.928500745195e-01 4.030072505835e-01 4.136249286557e-01 4.245452153494e-01 4.356084753656e-01 4.466517935908e-01 4.575218356805e-01 4.680655975747e-01 4.781391133986e-01 4.876059250969e-01 4.963371917824e-01 5.042154848113e-01 5.111309060576e-01 5.169878458912e-01 5.217002736973e-01 5.251947985650e-01 5.274142523455e-01 5.283128584697e-01 5.278635610039e-01 5.260527745744e-01 5.228883156724e-01 5.183960974777e-01 5.126216753172e-01 5.056353100487e-01 4.975278479481e-01 4.884183508785e-01 4.784473576372e-01 4.677878616923e-01 4.566383455375e-01 4.452195083557e-01 4.337853794762e-01 4.226041517423e-01 4.119649321374e-01 4.021616162634e-01 3.934830239962e-01 3.861992524521e-01 3.805386653749e-01 3.766789264393e-01 3.747225874523e-01 3.746889820808e-01 3.765196640283e-01 3.800676926723e-01 3.851276422573e-01 3.914399182420e-01 3.987162059443e-01 4.066597134887e-01 4.149737531685e-01 4.233824716920e-01 4.316361727703e-01 4.395172614798e-01 4.468459526230e-01 4.534782291553e-01 4.593101524744e-01 4.642721345128e-01 4.683314555195e-01 4.714843370307e-01 4.737532448765e-01 4.751855694271e-01 4.758425059759e-01 4.757977998475e-01 4.751289076281e-01 4.739137161168e-01 4.722223772871e-01 4.701136192402e-01 4.676343980257e-01 4.648093934405e-01 4.616546010378e-01 4.581671271247e-01 4.543324170950e-01 4.501374539897e-01 4.455666267945e-01 4.406230161128e-01 4.353268392965e-01 4.297316072858e-01 4.239339075729e-01 4.180719426109e-01 4.123420950150e-01 4.069898098662e-01 4.023076649415e-01 3.986244420334e-01 3.962810808364e-01 3.956073248801e-01 3.968844732082e-01 4.003162157900e-01 4.059981223292e-01 4.138983286703e-01 4.238621150857e-01 4.356134992299e-01 4.487882861505e-01 4.629530599416e-01 4.776421929315e-01 4.923801979711e-01 5.067054982931e-01 5.201924853810e-01 5.324586223943e-01 5.431822872163e-01 5.521079381418e-01 5.590490587859e-01 5.638959566086e-01 5.666124204996e-01 5.672400750617e-01 5.658903588430e-01 5.627437619420e-01 5.580398261291e-01 5.520652633748e-01 5.451454063351e-01 5.376239461309e-01 5.298451043423e-01 5.221395558513e-01 5.147990741672e-01 5.080682973001e-01 5.021242135221e-01 4.970801699255e-01 4.929846826441e-01 4.898284068684e-01 4.875663475382e-01 4.861315143036e-01 4.854618797233e-01 4.855097610187e-01 4.862602926022e-01 4.877377286143e-01 4.899944171043e-01 4.931102744830e-01 4.971682279089e-01 5.022340372434e-01 5.083370289070e-01 5.154431865596e-01 5.234509753939e-01 5.321780438085e-01 5.413707425044e-01 5.507173874160e-01 5.598630267388e-01 5.684468778813e-01 5.761134678173e-01 5.825479385852e-01 5.874966613364e-01 5.907813740894e-01 5.923230224227e-01 5.921350609575e-01 5.903388894407e-01 5.871477892087e-01 5.828578280003e-01 5.778328250205e-01 5.724691787039e-01 5.671740391606e-01 5.623294018035e-01 5.582612051395e-01 5.552204304319e-01 5.533627903498e-01 5.527581676336e-01 5.533911437177e-01 5.551926084253e-01 5.580600515503e-01 5.618830009472e-01 5.665715599478e-01 5.720519786390e-01 5.782853691651e-01 5.852430991196e-01 5.928965070063e-01 6.012032019549e-01 6.100781027551e-01 6.193975351393e-01 6.289862887806e-01 6.386290637558e-01 6.480883882791e-01 6.571201638905e-01 6.655066520110e-01 6.730641623841e-01 6.796638216404e-01 6.852397333210e-01 6.897733866283e-01 6.932963096679e-01 6.958550187727e-01 6.975005289814e-01 6.982612894037e-01 6.981263639841e-01 6.970539925351e-01 6.949623898747e-01 6.917652845033e-01 6.873956261847e-01 6.818373082124e-01 6.751708700209e-01 6.675815940347e-01 6.597575104137e-01 6.497235262628e-01 6.400309086429e-01 6.331409900627e-01 6.298654740069e-01 6.289340419986e-01 6.280740210112e-01 6.257416365566e-01 6.222880066618e-01 6.198013777758e-01 6.207024713612e-01 6.259851445299e-01 6.344277124003e-01 6.433881318772e-01 6.505320106528e-01 6.552404789418e-01 6.588466700674e-01 6.635776287611e-01 6.709036341584e-01 6.804245652752e-01 6.900969584623e-01 6.976074093494e-01 7.018906370077e-01 7.037816546947e-01 7.054434980359e-01 7.089267742907e-01 7.147884901837e-01 7.217414014911e-01 7.276124233302e-01 7.308794461462e-01 7.317187313336e-01 7.319180296108e-01 7.337413794512e-01 7.384175462543e-01 7.453349775091e-01 7.525349057442e-01 7.581293689312e-01 7.615870897908e-01 7.640877687395e-01 7.677281766248e-01 7.740515923842e-01 7.829429373068e-01 7.926866542634e-01 8.011158615143e-01 8.070162072496e-01 8.108579948607e-01 8.144124278564e-01 8.194753529111e-01 8.265805746448e-01 8.345782274784e-01 8.413684685489e-01 8.452709098991e-01 8.460967018889e-01 8.452237071683e-01 8.446708685386e-01 8.457519597588e-01 8.481923726830e-01 8.503462215895e-01 8.503816764184e-01 8.475664282408e-01 8.428090117179e-01 8.381388680645e-01 8.354197267856e-01 8.351031691598e-01 8.359322950562e-01 8.358125673748e-01 8.332087330473e-01 8.281256549813e-01 8.221199737772e-01 8.173412502677e-01 8.152202585545e-01 8.157387523390e-01 8.177588414247e-01 8.200849124329e-01 8.224098375101e-01 8.253961709709e-01 8.297838475205e-01 8.352090976067e-01 8.343978999069e-01 7.767157147099e-01 6.892950104368e-01 6.447668769910e-01 6.913667167231e-01 7.902369990230e-01 8.695874637273e-01 8.865173102830e-01 8.371625741063e-01 7.543683650983e-01 6.987225513703e-01 7.180428737650e-01 7.942092607428e-01 8.689762930239e-01 9.003531306895e-01 8.797851683788e-01 8.294217791248e-01 7.903976891486e-01 7.950436592600e-01 8.372017966678e-01 8.813092554567e-01 8.961421585861e-01 8.734900705735e-01 8.295090756837e-01 7.946059953836e-01 7.916077811064e-01 8.155790050804e-01 8.405551847903e-01 8.438016066872e-01 8.208357890054e-01 7.861483342161e-01 7.625080181582e-01 7.625810627293e-01 7.778364623239e-01 7.884859030038e-01 7.819053903775e-01 7.619619901847e-01 7.455848308117e-01 7.483234437239e-01 7.690763414789e-01 7.909835050202e-01 7.970680198997e-01 7.836206927351e-01 7.628274660274e-01 7.540000880977e-01 7.669428260475e-01 7.924734831028e-01 8.119278976475e-01 8.136787119184e-01 8.015278296262e-01 7.911512680983e-01 7.965222401530e-01 8.163436877051e-01 8.353238344821e-01 8.387892544229e-01 8.251147423294e-01 8.074549364546e-01 8.035763616391e-01 8.194614236440e-01 8.430966183649e-01 8.560937071421e-01 8.493776038648e-01 8.297026383908e-01 8.142760449076e-01 8.163081638307e-01 8.329129358758e-01 8.491991191629e-01 8.532314584210e-01 8.459053176610e-01 8.389154802825e-01 8.430146165475e-01 8.568271910360e-01 8.681848347585e-01 8.662889582061e-01 8.518717944890e-01 8.371619456179e-01 8.354132111726e-01 8.479793710483e-01 8.628735814650e-01 8.665009514881e-01 8.554761880497e-01 8.389874973180e-01 8.306736744027e-01 8.362233057840e-01 8.487484399718e-01 8.571038045850e-01 8.570934439758e-01 8.543956070625e-01 8.576017338200e-01 8.685134634397e-01 9.145893514628e-01
 3.308368836450e-02 3.307739708633e-02 3.323905225821e-02 3.348833559338e-02 3.377068166327e-02 3.411505985522e-02 3.459716755656e-02 3.525077952344e-02 3.602450844554e-02 3.683189501106e-02 3.764428675524e-02 3.851752495148e-02 3.952169811881e-02 4.065773710133e-02 4.185651346799e-02 4.304882372449e-02 4.422887521683e-02 4.544911048404e-02 4.676595795622e-02 4.818486277859e-02 4.964996812593e-02 5.109253067697e-02 5.249529422278e-02 5.390776956371e-02 5.540101038026e-02 5.699565523075e-02 5.863553411829e-02 6.023440785623e-02 6.176030439304e-02 6.327862651350e-02 6.489471959426e-02 6.663879816372e-02 6.841764132341e-02 7.010670593300e-02 7.169054233953e-02 7.328913468704e-02 7.502948591408e-02 7.690319704826e-02 7.876788513809e-02 8.049864927461e-02 8.211897817950e-02 8.377788298512e-02 8.559097281102e-02 8.751812280507e-02 8.940725282968e-02 9.115470462412e-02 9.280651606784e-02 9.450386929090e-02 9.633673553507e-02 9.825667221727e-02 1.001332941589e-01 1.018850460438e-01 1.035593845421e-01 1.052849662401e-01 1.071412071841e-01 1.090723279382e-01 1.109444505125e-01 1.126851014310e-01 1.143657622105e-01 1.161306681015e-01 1.180421615439e-01 1.200095913091e-01 1.218787780156e-01 1.235986449052e-01 1.252810271222e-01 1.270845357090e-01 1.290443133781e-01 1.310296538889e-01 1.328848388399e-01 1.345890355218e-01 1.362738758002e-01 1.380862567896e-01 1.400400323783e-01 1.420080635274e-01 1.438496176308e-01 1.455461041516e-01 1.472164986035e-01 1.489978181681e-01 1.509156895575e-01 1.528607397440e-01 1.546928032101e-01 1.563759524314e-01 1.580143658255e-01 1.597549959968e-01 1.616424502613e-01 1.635694522425e-01 1.653842158317e-01 1.670415885219e-01 1.686483196056e-01 1.703570258767e-01 1.722141316384e-01 1.741130783070e-01 1.758981253895e-01 1.775232888656e-01 1.790972472820e-01 1.807739070300e-01 1.825986192904e-01 1.844613778876e-01 1.862075930020e-01 1.877959004295e-01 1.893392130321e-01 1.909896275328e-01 1.927837314878e-01 1.946037832876e-01 1.963035936322e-01 1.978552878975e-01 1.993748409842e-01 2.010014047686e-01 2.027553706537e-01 2.045217636816e-01 2.061713402352e-01 2.076887259488e-01 2.091837107139e-01 2.107765375357e-01 2.124769750471e-01 2.141808555496e-01 2.157776636553e-01 2.172624209862e-01 2.187322613212e-01 2.202845136074e-01 2.219209195310e-01 2.235517602751e-01 2.250924720454e-01 2.265458459332e-01 2.279893666431e-01 2.294938127637e-01 2.310550505221e-01 2.326064843552e-01 2.340898618356e-01 2.355085203647e-01 2.369173861236e-01 2.383630063143e-01 2.398418901019e-01 2.413119324260e-01 2.427370111979e-01 2.441149704144e-01 2.454738736199e-01 2.468431160092e-01 2.482298660454e-01 2.496175654738e-01 2.509837419576e-01 2.523124430159e-01 2.536054323094e-01 2.548850170585e-01 2.561764597948e-01 2.574842006705e-01 2.587877790609e-01 2.600563029012e-01 2.612767088014e-01 2.624693828027e-01 2.636706386299e-01 2.648975730473e-01 2.661286569835e-01 2.673281896217e-01 2.684798699771e-01 2.695989895731e-01 2.707187606550e-01 2.718582492255e-01 2.730034701371e-01 2.741279037270e-01 2.752148690239e-01 2.762688952022e-01 2.773097918695e-01 2.783546943464e-01 2.794050886989e-01 2.804458722214e-01 2.814601311933e-01 2.824428773695e-01 2.834019975764e-01 2.843532955377e-01 2.853059608387e-01 2.862513509261e-01 2.871744956077e-01 2.880702406236e-01 2.889451052156e-01 2.898097196152e-01 2.906653842256e-01 2.915052173005e-01 2.923233363537e-01 2.931237044989e-01 2.939132695088e-01 2.946910864766e-01 2.954489359635e-01 2.961826364941e-01 2.968969404112e-01 2.976008745575e-01 2.982978126911e-01 2.989789748648e-01 2.996355638543e-01 3.002682702708e-01 3.008847230215e-01 3.014894665262e-01 3.020814008523e-01 3.026546307954e-01 3.032058157340e-01 3.037376003077e-01 3.042531835158e-01 3.047526639870e-01 3.052334183430e-01 3.056936937556e-01 3.061344613647e-01 3.065583476910e-01 3.069667731607e-01 3.073551517872e-01 3.077217369953e-01 3.080659970207e-01 3.083926967570e-01 3.087031286466e-01 3.089949600672e-01 3.092636465423e-01 3.095094549668e-01 3.097354784769e-01 3.099457750173e-01 3.101364407572e-01 3.103028252969e-01 3.104463034943e-01 3.105698008420e-01 3.106765254159e-01 3.107640845697e-01 3.108279809343e-01 3.108686288451e-01 3.108897107815e-01 3.108925212914e-01 3.108747482370e-01 3.108345918117e-01 3.107731290259e-01 3.106917140130e-01 3.105903259798e-01 3.104664543131e-01 3.103190953253e-01 3.101510259412e-01 3.099627678138e-01 3.097536399008e-01 3.095210927221e-01 3.092640917475e-01 3.089858033514e-01 3.086867910551e-01 3.083661696313e-01 3.080222501535e-01 3.076544420457e-01 3.072639667160e-01 3.068525656767e-01 3.064183769050e-01 3.059615959412e-01 3.054816488943e-01 3.049792046105e-01 3.044542206446e-01 3.039067941396e-01 3.033359068298e-01 3.027425554026e-01 3.021274531488e-01 3.014887554639e-01 3.008269552070e-01 3.001412326172e-01 2.994332747522e-01 2.987021565540e-01 2.979487857170e-01 2.971713533454e-01 2.963703182511e-01 2.955459266450e-01 2.946985589630e-01 2.938284656788e-01 2.929347829652e-01 2.920179537309e-01 2.910777076821e-01 2.901143548809e-01 2.891262970502e-01 2.881159291200e-01 2.870835545671e-01 2.860280217890e-01 2.849486103294e-01 2.838450731194e-01 2.827180683101e-01 2.815687730030e-01 2.803970684563e-01 2.792020497549e-01 2.779835013752e-01 2.767414239003e-01 2.754761758283e-01 2.741883660197e-01 2.728782882540e-01 2.715449918262e-01 2.701892187661e-01 2.688097902570e-01 2.674082981798e-01 2.659850054623e-01 2.645392567321e-01 2.630705706714e-01 2.615798139936e-01 2.600663768327e-01 2.585324008160e-01 2.569755818565e-01 2.553969145457e-01 2.537961801428e-01 2.521736627193e-01 2.505307527508e-01 2.488668354961e-01 2.471816778702e-01 2.454748559526e-01 2.437471550312e-01 2.419992735933e-01 2.402317634504e-01 2.384445440608e-01 2.366364959306e-01 2.348084110538e-01 2.329609107895e-01 2.310947811210e-01 2.292105052793e-01 2.273073081683e-01 2.253859657382e-01 2.234459647939e-01 2.214883885495e-01 2.195134823338e-01 2.175224652205e-01 2.155146950427e-01 2.134909105482e-01 2.114511855530e-01 2.093959627561e-01 2.073250301094e-01 2.052410396967e-01 2.031428509085e-01 2.010320983712e-01 1.989086106832e-01 1.967711084177e-01 1.946220318430e-01 1.924623860728e-01 1.902924529601e-01 1.881141365979e-01 1.859262828563e-01 1.837296496815e-01 1.815249113878e-01 1.793140801728e-01 1.770976803326e-01 1.748771222594e-01 1.726530446724e-01 1.704262668176e-01 1.681979781358e-01 1.659695844539e-01 1.637420234461e-01 1.615169509118e-01 1.592956105333e-01 1.570799901925e-01 1.548715301491e-01 1.526715547623e-01 1.504823512798e-01 1.483044258782e-01 1.461407443831e-01 1.439934980762e-01 1.418653601595e-01 1.397582233364e-01 1.376739126805e-01 1.356153940227e-01 1.335849571464e-01 1.315861519579e-01 1.296217470942e-01 1.276947263320e-01 1.258085155510e-01 1.239663832942e-01 1.221725414009e-01 1.204303641804e-01 1.187428349171e-01 1.171152692012e-01 1.155514368984e-01 1.140551845712e-01 1.126319677695e-01 1.112853713536e-01 1.100192064386e-01 1.088381404980e-01 1.077471787085e-01 1.067506765374e-01 1.058538862390e-01 1.050597784131e-01 1.043721177288e-01 1.037946451658e-01 1.033304817950e-01 1.029832026616e-01 1.027557676304e-01 1.026504091823e-01 1.026684176249e-01 1.028107167562e-01 1.030783582514e-01 1.034716230933e-01 1.039899508970e-01 1.046350842636e-01 1.054034405910e-01 1.062937427347e-01 1.073037382158e-01 1.084306069449e-01 1.096723015746e-01 1.110277795755e-01 1.124912312623e-01 1.140599731409e-01 1.157294229113e-01 1.174970489882e-01 1.193592430864e-01 1.213123108491e-01 1.233514181704e-01 1.254731580443e-01 1.276740338097e-01 1.299493491398e-01 1.322974026999e-01 1.347128969978e-01 1.371937369127e-01 1.397361041998e-01 1.423359778547e-01 1.449904617916e-01 1.476976485882e-01 1.504544196587e-01 1.532577894648e-01 1.561044605826e-01 1.589922822625e-01 1.619185159818e-01 1.648814227118e-01 1.678788889752e-01 1.709086687188e-01 1.739685984175e-01 1.770558216627e-01 1.801697367038e-01 1.833071637232e-01 1.864678352772e-01 1.896498064504e-01 1.928510661974e-01 1.960702445896e-01 1.993055530093e-01 2.025554532785e-01 2.058191743825e-01 2.090954951533e-01 2.123821033393e-01 2.156792090332e-01 2.189838952764e-01 2.222965829068e-01 2.256157032995e-01 2.289392067194e-01 2.322666268692e-01 2.355971140683e-01 2.389296095246e-01 2.422631612646e-01 2.455965161581e-01 2.489282070804e-01 2.522583294098e-01 2.555849500051e-01 2.589084538733e-01 2.622268396781e-01 2.655401746007e-01 2.688464894805e-01 2.721455757303e-01 2.754353779031e-01 2.787175360350e-01 2.819898387712e-01 2.852513400655e-01 2.885018386424e-01 2.917393212947e-01 2.949640744465e-01 2.981756483421e-01 3.013725550027e-01 3.045547086294e-01 3.077203572112e-01 3.108693801304e-01 3.140010347503e-01 3.171138460019e-01 3.202090401461e-01 3.232845677354e-01 3.263395472363e-01 3.293743978514e-01 3.323859836683e-01 3.353765634843e-01 3.383438483973e-01 3.412873964251e-01 3.442070141511e-01 3.471015570653e-01 3.499699664757e-01 3.528119395838e-01 3.556271964224e-01 3.584151857746e-01 3.611744164414e-01 3.639048317888e-01 3.666054499211e-01 3.692758172527e-01 3.719156978088e-01 3.745236584723e-01 3.770994877852e-01 3.796431095916e-01 3.821527759475e-01 3.846281493127e-01 3.870693430357e-01 3.894748130534e-01 3.918449717717e-01 3.941779682258e-01 3.964744702527e-01 3.987326450818e-01 4.009532366049e-01 4.031350313088e-01 4.052767005128e-01 4.073788027409e-01 4.094393549117e-01 4.114599356395e-01 4.134384222129e-01 4.153742493039e-01 4.172670920247e-01 4.191166596863e-01 4.209216973296e-01 4.226832447283e-01 4.243988212313e-01 4.260687245254e-01 4.276927060443e-01 4.292694061345e-01 4.307998231721e-01 4.322817494119e-01 4.337154651671e-01 4.351005316304e-01 4.364358955963e-01 4.377217131244e-01 4.389572678970e-01 4.401422123483e-01 4.412763349371e-01 4.423574702709e-01 4.433875104594e-01 4.443646464022e-01 4.452885493770e-01 4.461597964984e-01 4.469756850907e-01 4.477383048078e-01 4.484459657105e-01 4.490977882906e-01 4.496952013969e-01 4.502356248091e-01 4.507200168419e-01 4.511481460274e-01 4.515186965682e-01 4.518327172590e-01 4.520879141162e-01 4.522855979245e-01 4.524241298952e-01 4.525046223206e-01 4.525257242589e-01 4.524876518564e-01 4.523900853787e-01 4.522326622109e-01 4.520143347706e-01 4.517365599023e-01 4.513977389132e-01 4.509982034882e-01 4.505375720163e-01 4.500152297366e-01 4.494319571840e-01 4.487866422354e-01 4.480801242559e-01 4.473115311976e-01 4.464805778524e-01 4.455874128345e-01 4.446325921338e-01 4.436147059499e-01 4.425352097542e-01 4.413923672935e-01 4.401870668128e-01 4.389195789925e-01 4.375892006037e-01 4.361971449134e-01 4.347416282935e-01 4.332243026332e-01 4.316441966463e-01 4.300020729119e-01 4.282976967233e-01 4.265310286399e-01 4.247028368029e-01 4.228125624468e-01 4.208612245485e-01 4.188485915918e-01 4.167748681662e-01 4.146402668151e-01 4.124453154347e-01 4.101901594579e-01 4.078751885261e-01 4.055009681352e-01 4.030675195810e-01 4.005757364407e-01 3.980249328964e-01 3.954179724035e-01 3.927531511550e-01 3.900321447385e-01 3.872550202622e-01 3.844223501602e-01 3.815353538438e-01 3.785938157529e-01 3.755997886829e-01 3.725535000020e-01 3.694548819013e-01 3.663060790069e-01 3.631076497946e-01 3.598600221411e-01 3.565649478707e-01 3.532229523922e-01 3.498357115360e-01 3.464031867326e-01 3.429282585984e-01 3.394110690490e-01 3.358538036354e-01 3.322573008772e-01 3.286230492257e-01 3.249531497445e-01 3.212488984329e-01 3.175115185453e-01 3.137448155409e-01 3.099478604634e-01 3.061246687079e-01 3.022767005992e-01 2.984069813070e-01 2.945167356737e-01 2.906083942253e-01 2.866861413418e-01 2.827509155904e-01 2.788065263091e-01 2.748566541766e-01 2.709021084638e-01 2.669486019981e-01 2.629985350046e-01 2.590562974124e-01 2.551258205207e-01 2.512097996766e-01 2.473148819599e-01 2.434436263239e-01 2.396016568218e-01 2.357947822851e-01 2.320265428161e-01 2.283044435076e-01 2.246327028757e-01 2.210189970592e-01 2.174678633657e-01 2.139881301070e-01 2.105856522101e-01 2.072677773023e-01 2.040423031160e-01 2.009161244764e-01 1.978986813406e-01 1.949973468733e-01 1.922203000171e-01 1.895766985109e-01 1.870745568856e-01 1.847235783360e-01 1.825301319568e-01 1.805040844194e-01 1.786538930776e-01 1.769856667949e-01 1.755078989185e-01 1.742267159706e-01 1.731487593125e-01 1.722789482670e-01 1.716216529727e-01 1.711807924352e-01 1.709584529723e-01 1.709561190993e-01 1.711742784958e-01 1.716128183299e-01 1.722694436002e-01 1.731411482718e-01 1.742251211937e-01 1.755162129534e-01 1.770080089376e-01 1.786956861170e-01 1.805710762532e-01 1.826275699185e-01 1.848564758767e-01 1.872503342651e-01 1.898003789953e-01 1.924973247690e-01 1.953336790562e-01 1.982987960857e-01 2.013852150915e-01 2.045845138813e-01 2.078862638855e-01 2.112844031772e-01 2.147690370204e-01 2.183324506522e-01 2.219676464883e-01 2.256660333562e-01 2.294216970862e-01 2.332262243302e-01 2.370735625372e-01 2.409570149376e-01 2.448696503442e-01 2.488063001807e-01 2.527605293214e-01 2.567272123289e-01 2.607004948546e-01 2.646744978637e-01 2.686456144419e-01 2.726079418743e-01 2.765565919265e-01 2.804877395252e-01 2.843962918935e-01 2.882775894334e-01 2.921288672156e-01 2.959452050702e-01 2.997232903566e-01 3.034581389533e-01 3.071471169640e-01 3.107864946168e-01 3.143718105676e-01 3.179009534888e-01 3.213704334559e-01 3.247761508966e-01 3.281160624353e-01 3.313862627458e-01 3.345843759954e-01 3.377064272356e-01 3.407508166895e-01 3.437141565362e-01 3.465928871302e-01 3.493866454253e-01 3.520901709951e-01 3.547026547053e-01 3.572210067196e-01 3.596424512187e-01 3.619653674911e-01 3.641867152110e-01 3.663045508728e-01 3.683167226173e-01 3.702199931587e-01 3.720144367060e-01 3.736954402530e-01 3.752626145740e-01 3.767135307287e-01 3.780459721390e-01 3.792590522918e-01 3.803488002061e-01 3.813160912628e-01 3.821579800412e-01 3.828721391711e-01 3.834587999019e-01 3.839131138420e-01 3.842376091376e-01 3.844281251513e-01 3.844833166052e-01 3.844044045165e-01 3.841864615822e-01 3.838315780242e-01 3.833370061364e-01 3.827012258048e-01 3.819252363812e-01 3.810057922649e-01 3.799437639966e-01 3.787370098747e-01 3.773859901352e-01 3.758901492968e-01 3.742473337324e-01 3.724590978096e-01 3.705236535605e-01 3.684416507538e-01 3.662126334223e-01 3.638363318708e-01 3.613135901819e-01 3.586427806206e-01 3.558250479624e-01 3.528608504267e-01 3.497502866644e-01 3.464949351531e-01 3.430933996669e-01 3.395490856813e-01 3.358604237702e-01 3.320295329373e-01 3.280581748574e-01 3.239460557266e-01 3.196962071813e-01 3.153090462995e-01 3.107867430754e-01 3.061320406520e-01 3.013455434961e-01 2.964309838496e-01 2.913898015125e-01 2.862251482293e-01 2.809402543031e-01 2.755378830557e-01 2.700219446937e-01 2.643956183425e-01 2.586635310857e-01 2.528303715594e-01 2.469004459377e-01 2.408791157384e-01 2.347722289755e-01 2.285863305126e-01 2.223280607873e-01 2.160055783563e-01 2.096264973927e-01 2.032008071651e-01 1.967389505858e-01 1.902518795100e-01 1.837527877521e-01 1.772572639292e-01 1.707799983667e-01 1.643413504917e-01 1.579614146068e-01 1.516641446796e-01 1.454784603633e-01 1.394354630510e-01 1.335707145196e-01 1.279264489625e-01 1.225489023291e-01 1.174915145264e-01 1.128133755728e-01 1.085768767653e-01 1.048509027497e-01 1.017042310128e-01 9.920317641185e-02 9.740928483810e-02 9.636875050964e-02 9.611425758993e-02 9.665590731520e-02 9.798321429356e-02 1.000666200155e-01 1.028578679172e-01 1.062999429187e-01 1.103247457665e-01 1.148668091733e-01 1.198595771442e-01 1.252378697818e-01 1.309466947724e-01 1.369316005160e-01 1.431455866083e-01 1.495477999500e-01 1.561005698167e-01 1.627712191013e-01 1.695295574447e-01 1.763511889876e-01 1.832117959080e-01 1.900907619536e-01 1.969692524342e-01 2.038284402046e-01 2.106554187841e-01 2.174339068524e-01 2.241504438539e-01 2.307923812217e-01 2.373475034116e-01 2.438067094441e-01 2.501569866329e-01 2.563893930671e-01 2.624951009368e-01 2.684637171174e-01 2.742873920870e-01 2.799569993035e-01 2.854662784502e-01 2.908060781243e-01 2.959691082492e-01 3.009488048981e-01 3.057377571843e-01 3.103301471966e-01 3.147185888514e-01 3.188975885734e-01 3.228617466849e-01 3.266042980272e-01 3.301214484684e-01 3.334069707738e-01 3.364566266491e-01 3.392659893536e-01 3.418307792161e-01 3.441474794988e-01 3.462107266843e-01 3.480199262461e-01 3.495701492922e-01 3.508587658126e-01 3.518847458854e-01 3.526445963492e-01 3.531386838394e-01 3.533634136612e-01 3.533212857801e-01 3.530086039869e-01 3.524276801241e-01 3.515787094394e-01 3.504618582878e-01 3.490810679442e-01 3.474359996076e-01 3.455314393180e-01 3.433701343659e-01 3.409554736724e-01 3.382939048411e-01 3.353894621695e-01 3.322493147162e-01 3.288810582322e-01 3.252916927895e-01 3.214921080179e-01 3.174910745738e-01 3.133000578213e-01 3.089322200086e-01 3.043999187849e-01 2.997209890571e-01 2.949096282506e-01 2.899856957073e-01 2.849692279844e-01 2.798815692132e-01 2.747479249082e-01 2.695929713446e-01 2.644467406403e-01 2.593389909220e-01 2.543031341747e-01 2.493758077653e-01 2.445932926499e-01 2.399982872347e-01 2.356324686467e-01 2.315402045874e-01 2.277683120700e-01 2.243621469854e-01 2.213690883501e-01 2.188344573657e-01 2.168011084259e-01 2.153077967417e-01 2.143900195278e-01 2.140763388558e-01 2.143881496003e-01 2.153397874630e-01 2.169354540702e-01 2.191736925810e-01 2.220416838115e-01 2.255220805031e-01 2.295893074454e-01 2.342107913099e-01 2.393539815710e-01 2.449788625125e-01 2.510447227756e-01 2.575096561972e-01 2.643316781013e-01 2.714687530976e-01 2.788783530888e-01 2.865216966454e-01 2.943601939846e-01 3.023535851066e-01 3.104700674665e-01 3.186722674881e-01 3.269298747869e-01 3.352108691597e-01 3.434859967238e-01 3.517279132259e-01 3.599088669850e-01 3.680048364617e-01 3.759921820185e-01 3.838473328588e-01 3.915496998278e-01 3.990772245146e-01 4.064125396584e-01 4.135358438662e-01 4.204299865403e-01 4.270787194326e-01 4.334659688275e-01 4.395767657669e-01 4.453978426667e-01 4.509154450067e-01 4.561184556343e-01 4.609941720679e-01 4.655330999531e-01 4.697249586606e-01 4.735617768398e-01 4.770347845553e-01 4.801359408964e-01 4.828607398099e-01 4.852018849480e-01 4.871563632386e-01 4.887198462620e-01 4.898891967236e-01 4.906638962242e-01 4.910415998976e-01 4.910234435532e-01 4.906093223598e-01 4.898027201678e-01 4.886056830359e-01 4.870229567850e-01 4.850592834273e-01 4.827211763024e-01 4.800162628172e-01 4.769533682074e-01 4.735420615346e-01 4.697935912613e-01 4.657199205820e-01 4.613359364381e-01 4.566558707220e-01 4.516960025529e-01 4.464757559359e-01 4.410129845702e-01 4.353292757006e-01 4.294482779593e-01 4.233931934341e-01 4.171905997725e-01 4.108685267240e-01 4.044555550139e-01 3.979849464677e-01 3.914882099180e-01 3.850011070135e-01 3.785603451842e-01 3.722036943626e-01 3.659706628527e-01 3.599025347394e-01 3.540407945231e-01 3.484291647493e-01 3.431080443756e-01 3.381215193883e-01 3.335103296785e-01 3.293130824982e-01 3.255677990199e-01 3.223081191126e-01 3.195624257422e-01 3.173569105286e-01 3.157094253044e-01 3.146335021362e-01 3.141334786432e-01 3.142106534329e-01 3.148555394895e-01 3.160533140722e-01 3.177824241156e-01 3.200155091939e-01 3.227210382816e-01 3.258596191136e-01 3.293934312822e-01 3.332768115352e-01 3.374638361892e-01 3.419106376508e-01 3.465654108347e-01 3.513858213817e-01 3.563218214298e-01 3.613287495129e-01 3.663637589458e-01 3.713807863689e-01 3.763432353874e-01 3.812086149614e-01 3.859419508107e-01 3.905091132110e-01 3.948759704621e-01 3.990146072202e-01 4.028955259974e-01 4.064952148013e-01 4.097901815679e-01 4.127585127791e-01 4.153846124494e-01 4.176507047175e-01 4.195447831870e-01 4.210556258676e-01 4.221739601952e-01 4.228965004375e-01 4.232157254343e-01 4.231344463369e-01 4.226525997924e-01 4.217730896604e-01 4.205055177718e-01 4.188557372184e-01 4.168384612327e-01 4.144662620876e-01 4.117548728903e-01 4.087257922294e-01 4.053984381310e-01 4.017976594408e-01 3.979485478883e-01 3.938802501839e-01 3.896224517762e-01 3.852049968912e-01 3.806644453255e-01 3.760320425452e-01 3.713450803440e-01 3.666385282804e-01 3.619477460801e-01 3.573111270053e-01 3.527596220795e-01 3.483302704416e-01 3.440536914924e-01 3.399577007686e-01 3.360726623532e-01 3.324169124627e-01 3.290138253280e-01 3.258773980561e-01 3.230171299395e-01 3.204412877573e-01 3.181496760098e-01 3.161405924207e-01 3.144058363974e-01 3.129350753958e-01 3.117138498193e-01 3.107235029272e-01 3.099483115307e-01 3.093638804599e-01 3.089522071352e-01 3.086906388667e-01 3.085601772120e-01 3.085435789491e-01 3.086226541195e-01 3.087870920183e-01 3.090238373533e-01 3.093285026046e-01 3.096975752369e-01 3.101304481394e-01 3.106335044580e-01 3.112117078750e-01 3.118782535423e-01 3.126443339735e-01 3.135260219558e-01 3.145399914939e-01 3.157011982291e-01 3.170286256166e-01 3.185340239172e-01 3.202329776224e-01 3.221336517777e-01 3.242405456878e-01 3.265577150472e-01 3.290775354339e-01 3.317930551544e-01 3.346880347821e-01 3.377389734821e-01 3.409219122158e-01 3.442015752408e-01 3.475424664712e-01 3.509029520448e-01 3.542363332058e-01 3.574970478780e-01 3.606340998863e-01 3.635998034676e-01 3.663421877241e-01 3.688144351353e-01 3.709707244329e-01 3.727659033062e-01 3.741644452323e-01 3.751299191575e-01 3.756363109073e-01 3.756619860862e-01 3.751932612261e-01 3.742283508826e-01 3.727683253688e-01 3.708317915044e-01 3.684424878603e-01 3.656390279208e-01 3.624729978002e-01 3.590041072068e-01 3.553118770750e-01 3.514833919101e-01 3.476202965591e-01 3.438387057297e-01 3.402594662671e-01 3.370190289057e-01 3.342532294690e-01 3.321006378844e-01 3.306966079085e-01 3.301643569990e-01 3.306153220641e-01 3.321337845297e-01 3.347816370089e-01 3.385880164688e-01 3.435498257007e-01 3.496336852415e-01 3.567720478619e-01 3.648766482358e-01 3.738299415313e-01 3.835022162385e-01 3.937498578166e-01 4.044185597755e-01 4.153542254688e-01 4.263987627639e-01 4.373959266948e-01 4.481945503510e-01 4.586472587445e-01 4.686153566948e-01 4.779657118505e-01 4.865754660371e-01 4.943292949837e-01 5.011235033288e-01 5.068642268090e-01 5.114694649083e-01 5.148694448479e-01 5.170069837899e-01 5.178394961353e-01 5.173404878852e-01 5.154966133524e-01 5.123171058050e-01 5.078257698064e-01 5.020682463555e-01 4.951127814254e-01 4.870489953094e-01 4.779935206643e-01 4.680860932373e-01 4.574971031470e-01 4.464212526325e-01 4.350827364875e-01 4.237311282895e-01 4.126392880874e-01 4.020978979104e-01 3.924052864027e-01 3.838568526647e-01 3.767288253758e-01 3.712579546104e-01 3.676293070014e-01 3.659479115513e-01 3.662394498871e-01 3.684403335663e-01 3.724026740290e-01 3.779139317012e-01 3.847037063613e-01 3.924767524787e-01 4.009229843800e-01 4.097358545433e-01 4.186292591157e-01 4.273409983261e-01 4.356434689593e-01 4.433430325283e-01 4.502870331937e-01 4.563590804905e-01 4.614793016241e-01 4.656068918037e-01 4.687272831572e-01 4.708617291101e-01 4.720536727754e-01 4.723647217710e-01 4.718749409453e-01 4.706723788638e-01 4.688493397802e-01 4.664930034316e-01 4.636874658617e-01 4.605022952495e-01 4.569910150088e-01 4.531947188634e-01 4.491330627040e-01 4.448168477374e-01 4.402442806456e-01 4.354131983244e-01 4.303253615885e-01 4.249949301846e-01 4.194621837179e-01 4.137982661555e-01 4.081139453124e-01 4.025679048481e-01 3.973661109534e-01 3.927628415495e-01 3.890465816685e-01 3.865306245058e-01 3.855272098800e-01 3.863152876728e-01 3.891157588021e-01 3.940537927492e-01 4.011475098822e-01 4.102930393821e-01 4.212692234919e-01 4.337629979097e-01 4.473794207785e-01 4.616835119102e-01 4.762179917728e-01 4.905264581331e-01 5.041794169144e-01 5.167822830906e-01 5.279919469560e-01 5.375246197247e-01 5.451607731635e-01 5.507543856518e-01 5.542299204440e-01 5.555874976844e-01 5.549012770761e-01 5.523150486279e-01 5.480390439961e-01 5.423380231504e-01 5.355270414419e-01 5.279496473882e-01 5.199697196077e-01 5.119438469729e-01 5.042086462724e-01 4.970584273586e-01 4.907267926611e-01 4.853807915157e-01 4.811098438044e-01 4.779359159361e-01 4.758212076872e-01 4.746856676936e-01 4.744351648226e-01 4.749702516296e-01 4.762164619276e-01 4.781284773456e-01 4.806986437649e-01 4.839520085353e-01 4.879342833848e-01 4.927018050812e-01 4.982926904177e-01 5.047105972999e-01 5.119092211250e-01 5.197751600461e-01 5.281294275876e-01 5.367271431963e-01 5.452740979777e-01 5.534451950722e-01 5.609027953279e-01 5.673303975337e-01 5.724431938758e-01 5.760250162268e-01 5.779310528299e-01 5.781105686059e-01 5.766142763700e-01 5.735872610793e-01 5.692748647021e-01 5.639991126957e-01 5.581473838648e-01 5.521409566477e-01 5.464018330028e-01 5.413269520791e-01 5.372447085017e-01 5.344005235092e-01 5.329386777088e-01 5.328966205370e-01 5.342315251861e-01 5.368292504026e-01 5.405458808901e-01 5.452297286866e-01 5.507438764126e-01 5.569863530541e-01 5.638795308451e-01 5.713758394737e-01 5.794318917904e-01 5.879971507602e-01 5.969945187173e-01 6.063057234093e-01 6.157771182465e-01 6.252128837526e-01 6.343961948688e-01 6.431083025333e-01 6.511427201332e-01 6.583317998923e-01 6.645524943385e-01 6.697408070493e-01 6.738809732614e-01 6.769964972348e-01 6.791408739614e-01 6.803591201829e-01 6.806893697203e-01 6.801346590715e-01 6.786630455506e-01 6.762184679455e-01 6.727321376570e-01 6.681597462803e-01 6.625059140781e-01 6.558593709702e-01 6.484226316273e-01 6.405114449906e-01 6.328561865769e-01 6.234423717791e-01 6.148105448223e-01 6.093727865901e-01 6.078597270977e-01 6.089226719801e-01 6.102346953694e-01 6.102123474460e-01 6.091298144238e-01 6.089304672221e-01 6.118329360729e-01 6.186486652288e-01 6.280758036499e-01 6.375056500557e-01 6.446850511463e-01 6.490536664926e-01 6.519505131769e-01 6.555868431819e-01 6.614504768614e-01 6.692204230397e-01 6.769722960971e-01 6.825002961883e-01 6.848018772938e-01 6.847322284220e-01 6.844634145788e-01 6.860775026758e-01 6.901937591535e-01 6.955976035911e-01 7.001783955607e-01 7.024558665282e-01 7.026187678748e-01 7.024538780338e-01 7.042077602472e-01 7.090859829772e-01 7.164513000917e-01 7.243336626050e-01 7.308454547132e-01 7.354448278536e-01 7.392722800044e-01 7.443350376673e-01 7.520661399263e-01 7.622620041180e-01 7.731771706331e-01 7.826712211686e-01 7.895656953116e-01 7.943403955160e-01 7.987144876790e-01 8.044060799678e-01 8.118923115388e-01 8.200267099507e-01 8.267751131005e-01 8.305530595186e-01 8.312416445919e-01 8.302403459354e-01 8.295441279500e-01 8.304375245574e-01 8.326379614338e-01 8.345333602605e-01 8.343494055333e-01 8.313950450765e-01 8.265692160272e-01 8.218343025175e-01 8.189492367536e-01 8.182735192386e-01 8.185171391586e-01 8.176339602040e-01 8.141976704846e-01 8.083599475911e-01 8.018318769815e-01 7.968828584465e-01 7.949884093778e-01 7.960574485696e-01 7.987452367970e-01 8.015332486754e-01 8.037508074135e-01 8.057734216923e-01 8.083348260754e-01 8.115789321655e-01 8.145851175920e-01 7.805533519513e-01 7.012558147485e-01 6.391513425192e-01 6.574853455056e-01 7.465008381407e-01 8.385370118050e-01 8.797495886701e-01 8.527762776672e-01 7.765051584541e-01 7.023461219026e-01 6.903906263933e-01 7.513470950214e-01 8.352816139064e-01 8.895400870383e-01 8.912855894538e-01 8.494011826862e-01 7.973861302476e-01 7.749136675892e-01 7.963121884695e-01 8.381596114703e-01 8.653730129997e-01 8.587297356344e-01 8.231933356168e-01 7.829651410545e-01 7.653382142453e-01 7.780894119276e-01 8.032414191718e-01 8.157672735962e-01 8.033099610081e-01 7.725237052178e-01 7.434961658516e-01 7.346247534995e-01 7.467242040606e-01 7.636892710380e-01 7.688798545481e-01 7.585029777268e-01 7.432764655079e-01 7.389406112847e-01 7.515027194031e-01 7.711040394802e-01 7.816858628013e-01 7.751166503796e-01 7.577104027994e-01 7.459298455780e-01 7.526601637891e-01 7.746815251260e-01 7.958932909296e-01 8.021670332386e-01 7.924450380802e-01 7.790321013813e-01 7.772421657360e-01 7.909898917954e-01 8.088073819007e-01 8.153402962824e-01 8.052743210411e-01 7.882395688456e-01 7.815584409426e-01 7.943027230198e-01 8.175773199452e-01 8.329251038008e-01 8.287021836846e-01 8.091673149991e-01 7.915689003173e-01 7.921775905151e-01 8.110910946642e-01 8.329040166432e-01 8.421912052873e-01 8.362022887627e-01 8.255553656980e-01 8.237782992205e-01 8.339561938263e-01 8.459298802390e-01 8.472241473495e-01 8.353187111200e-01 8.203873464352e-01 8.165139644121e-01 8.277477655947e-01 8.435503996293e-01 8.491811282228e-01 8.390016835841e-01 8.211707826450e-01 8.109019668306e-01 8.168330682081e-01 8.331115438805e-01 8.463196593549e-01 8.485056625655e-01 8.429663732659e-01 8.394187235745e-01 8.437952356073e-01 8.860723725735e-01
 3.522828504041e-02 3.602483445789e-02 3.693249169579e-02 3.785544800395e-02 3.877015385519e-02 3.973960919113e-02 4.083924634376e-02 4.207201752430e-02 4.336036897002e-02 4.462420443134e-02 4.586142190069e-02 4.714618684583e-02 4.854214935778e-02 5.003074965720e-02 5.153647421519e-02 5.300219229634e-02 5.443930947444e-02 5.590656094683e-02 5.745199798720e-02 5.907230859922e-02 6.071228696526e-02 6.231345911578e-02 6.386745435473e-02 6.542469270303e-02 6.705004783967e-02 6.875896363804e-02 7.049788530643e-02 7.218775568036e-02 7.380286544568e-02 7.540671648751e-02 7.709884053084e-02 7.890576151862e-02 8.073816184463e-02 8.247830314503e-02 8.411341259720e-02 8.576061825128e-02 8.754228487955e-02 8.944750326268e-02 9.133774310189e-02 9.309267023655e-02 9.473974736302e-02 9.642368894894e-02 9.825452058410e-02 1.001909313046e-01 1.020853534647e-01 1.038396206515e-01 1.055014058882e-01 1.072075235489e-01 1.090420240163e-01 1.109552786705e-01 1.128221422888e-01 1.145680061079e-01 1.162407717670e-01 1.179625822488e-01 1.198071695026e-01 1.217197494582e-01 1.235720708917e-01 1.252970874599e-01 1.269657972728e-01 1.287157732548e-01 1.306052803678e-01 1.325444888446e-01 1.343863590767e-01 1.360835295005e-01 1.377443894047e-01 1.395225123218e-01 1.414500311622e-01 1.433994626185e-01 1.452207741526e-01 1.468957503149e-01 1.485513660563e-01 1.503287272640e-01 1.522410939761e-01 1.541657888374e-01 1.559679038271e-01 1.576289421164e-01 1.592626116443e-01 1.610007312816e-01 1.628687604821e-01 1.647642503035e-01 1.665518749420e-01 1.681943445726e-01 1.697893200814e-01 1.714785393058e-01 1.733086676133e-01 1.751807913860e-01 1.769465782901e-01 1.785574153169e-01 1.801133226024e-01 1.817636307818e-01 1.835580817981e-01 1.853964089646e-01 1.871277586601e-01 1.887001081393e-01 1.902160064936e-01 1.918274213169e-01 1.935839499049e-01 1.953824966147e-01 1.970697834303e-01 1.985990537775e-01 2.000772572623e-01 2.016557365508e-01 2.033768139071e-01 2.051289330724e-01 2.067642051533e-01 2.082505601434e-01 2.096983025122e-01 2.112474833367e-01 2.129240430867e-01 2.146178762433e-01 2.161981195231e-01 2.176433095070e-01 2.190602375122e-01 2.205709242286e-01 2.221898646444e-01 2.238166843507e-01 2.253381643700e-01 2.267446975955e-01 2.281306681621e-01 2.295956405331e-01 2.311465382452e-01 2.326951433311e-01 2.341552263397e-01 2.355245002216e-01 2.368793688877e-01 2.382923579604e-01 2.397635631521e-01 2.412280481360e-01 2.426242116513e-01 2.439532090100e-01 2.452684308235e-01 2.466197019466e-01 2.480044915773e-01 2.493816652905e-01 2.507133774628e-01 2.519963726218e-01 2.532587311548e-01 2.545303729076e-01 2.558181115254e-01 2.571073287877e-01 2.583736169809e-01 2.596026470748e-01 2.607960367440e-01 2.619742931911e-01 2.631617621265e-01 2.643639945036e-01 2.655622784371e-01 2.667271665760e-01 2.678437362554e-01 2.689306159110e-01 2.700229597508e-01 2.711381151268e-01 2.722592472123e-01 2.733502974986e-01 2.743931250948e-01 2.754010121504e-01 2.764068071221e-01 2.774307409011e-01 2.784611289940e-01 2.794710358401e-01 2.804436989154e-01 2.813819756474e-01 2.823044969616e-01 2.832296545418e-01 2.841603929361e-01 2.850818855620e-01 2.859768180628e-01 2.868392420636e-01 2.876761064736e-01 2.885042664517e-01 2.893325542627e-01 2.901538602923e-01 2.909537225814e-01 2.917240858186e-01 2.924725590772e-01 2.932092835870e-01 2.939375137446e-01 2.946495954396e-01 2.953391187488e-01 2.960096299852e-01 2.966683313359e-01 2.973149160595e-01 2.979417959913e-01 2.985431961435e-01 2.991244626393e-01 2.996934775225e-01 3.002551136952e-01 3.008016838979e-01 3.013230911120e-01 3.018197379390e-01 3.022982384305e-01 3.027651952157e-01 3.032187906501e-01 3.036537761597e-01 3.040655471206e-01 3.044567663769e-01 3.048313772581e-01 3.051901299425e-01 3.055296425312e-01 3.058482993905e-01 3.061462639909e-01 3.064260234075e-01 3.066901211166e-01 3.069351703306e-01 3.071569019266e-01 3.073570214192e-01 3.075376511204e-01 3.077015791460e-01 3.078469064965e-01 3.079687935793e-01 3.080672030275e-01 3.081455761071e-01 3.082070611341e-01 3.082490295822e-01 3.082670272563e-01 3.082605694387e-01 3.082344427013e-01 3.081899924123e-01 3.081265961436e-01 3.080398999872e-01 3.079289321579e-01 3.077979229667e-01 3.076480173423e-01 3.074775451744e-01 3.072843317497e-01 3.070695856516e-01 3.068342998214e-01 3.065794098260e-01 3.063016017258e-01 3.060000194068e-01 3.056769236134e-01 3.053334838643e-01 3.049698229576e-01 3.045821791697e-01 3.041700441376e-01 3.037363929916e-01 3.032812556406e-01 3.028050592605e-01 3.023049717385e-01 3.017811895002e-01 3.012349284314e-01 3.006672358352e-01 3.000767784788e-01 2.994634585683e-01 2.988268415725e-01 2.981681296718e-01 2.974866751044e-01 2.967828358624e-01 2.960559522550e-01 2.953058556457e-01 2.945344040351e-01 2.937395879917e-01 2.929216088210e-01 2.920802934158e-01 2.912155290874e-01 2.903298065942e-01 2.894207649872e-01 2.884880662834e-01 2.875320201556e-01 2.865531671558e-01 2.855509295034e-01 2.845260755449e-01 2.834787247236e-01 2.824088237233e-01 2.813156957219e-01 2.801992482980e-01 2.790589775533e-01 2.778959498102e-01 2.767116584747e-01 2.755053139253e-01 2.742756854667e-01 2.730219386326e-01 2.717456859207e-01 2.704471692985e-01 2.691275167413e-01 2.677849241690e-01 2.664196367851e-01 2.650312430283e-01 2.636205674794e-01 2.621878457805e-01 2.607342318193e-01 2.592578886047e-01 2.577601570611e-01 2.562399859214e-01 2.546981339071e-01 2.531357964174e-01 2.515521215498e-01 2.499462843637e-01 2.483192227401e-01 2.466716717079e-01 2.450031617091e-01 2.433151924720e-01 2.416060328749e-01 2.398753071084e-01 2.381253810547e-01 2.363558165170e-01 2.345670594493e-01 2.327586952762e-01 2.309300360137e-01 2.290824557773e-01 2.272165301322e-01 2.253332101017e-01 2.234317793870e-01 2.215119315817e-01 2.195739223499e-01 2.176183707197e-01 2.156472080457e-01 2.136598130335e-01 2.116569292544e-01 2.096373611664e-01 2.076021878021e-01 2.055522336326e-01 2.034885734989e-01 2.014110907348e-01 1.993210688265e-01 1.972176629922e-01 1.951021061676e-01 1.929745152135e-01 1.908354039566e-01 1.886867264292e-01 1.865288082677e-01 1.843624245124e-01 1.821877069961e-01 1.800050469252e-01 1.778147556920e-01 1.756189618861e-01 1.734197159931e-01 1.712168672303e-01 1.690114835639e-01 1.668040352531e-01 1.645952627462e-01 1.623873807230e-01 1.601814040947e-01 1.579791824783e-01 1.557821386252e-01 1.535916689545e-01 1.514089285068e-01 1.492363820893e-01 1.470744953119e-01 1.449267643100e-01 1.427940541947e-01 1.406795728499e-01 1.385852549118e-01 1.365135686918e-01 1.344664369245e-01 1.324466197707e-01 1.304570994045e-01 1.285008719322e-01 1.265814202411e-01 1.247018842054e-01 1.228651193127e-01 1.210745579880e-01 1.193337177463e-01 1.176474019014e-01 1.160193752741e-01 1.144528641944e-01 1.129530289684e-01 1.115235710261e-01 1.101687567423e-01 1.088939803809e-01 1.077017345522e-01 1.065984352310e-01 1.055867471503e-01 1.046728008234e-01 1.038601558019e-01 1.031518455547e-01 1.025520571282e-01 1.020642455478e-01 1.016912684294e-01 1.014365257239e-01 1.013021958789e-01 1.012901156690e-01 1.014011646077e-01 1.016367182994e-01 1.019963147151e-01 1.024813807193e-01 1.030905844027e-01 1.038233758521e-01 1.046779239495e-01 1.056515937393e-01 1.067422203461e-01 1.079477313787e-01 1.092648834723e-01 1.106916605416e-01 1.122245650605e-01 1.138578685209e-01 1.155889389822e-01 1.174140004049e-01 1.193296599477e-01 1.213329480452e-01 1.234195650787e-01 1.255847204226e-01 1.278249569321e-01 1.301360331149e-01 1.325165748390e-01 1.349625729058e-01 1.374701021713e-01 1.400354507016e-01 1.426560156847e-01 1.453289051159e-01 1.480510614600e-01 1.508201862176e-01 1.536332874396e-01 1.564884335027e-01 1.593817214838e-01 1.623119506021e-01 1.652766250650e-01 1.682739452656e-01 1.713025623365e-01 1.743589088266e-01 1.774410081549e-01 1.805478595150e-01 1.836776130612e-01 1.868293113448e-01 1.900007484423e-01 1.931903495317e-01 1.963963848335e-01 1.996174631876e-01 2.028527782523e-01 2.061002981358e-01 2.093595572527e-01 2.126285761966e-01 2.159070009216e-01 2.191921145567e-01 2.224843766497e-01 2.257817312859e-01 2.290837977946e-01 2.323890683235e-01 2.356968273590e-01 2.390061479238e-01 2.423156848326e-01 2.456252433837e-01 2.489328122055e-01 2.522375798187e-01 2.555389649348e-01 2.588371163709e-01 2.621299620379e-01 2.654171133021e-01 2.686968383953e-01 2.719689904910e-01 2.752332180672e-01 2.784888240142e-01 2.817341652892e-01 2.849686723135e-01 2.881919490949e-01 2.914024296470e-01 2.946005534316e-01 2.977842901638e-01 3.009541512373e-01 3.041089597108e-01 3.072478059419e-01 3.103696947982e-01 3.134740670058e-01 3.165608861085e-01 3.196290897583e-01 3.226780321998e-01 3.257065573256e-01 3.287145629602e-01 3.317007448230e-01 3.346648257088e-01 3.376063072891e-01 3.405242617243e-01 3.434181122899e-01 3.462873107722e-01 3.491316383168e-01 3.519494176427e-01 3.547403591538e-01 3.575047313233e-01 3.602402625549e-01 3.629473784963e-01 3.656257943284e-01 3.682739526962e-01 3.708911827540e-01 3.734784267742e-01 3.760325475236e-01 3.785556352178e-01 3.810454263195e-01 3.835011937404e-01 3.859233653670e-01 3.883105391578e-01 3.906620595598e-01 3.929779351027e-01 3.952574032720e-01 3.974994433979e-01 3.997037493150e-01 4.018700401794e-01 4.039973916559e-01 4.060849923445e-01 4.081323192076e-01 4.101402089615e-01 4.121056830610e-01 4.140308727133e-01 4.159126489115e-01 4.177520275678e-01 4.195480727599e-01 4.213000524345e-01 4.230079567106e-01 4.246705764728e-01 4.262882760314e-01 4.278594158120e-01 4.293840394643e-01 4.308623882783e-01 4.322923681132e-01 4.336752599378e-01 4.350095942599e-01 4.362936076501e-01 4.375297216377e-01 4.387150229592e-01 4.398501964558e-01 4.409345200738e-01 4.419673964028e-01 4.429488265588e-01 4.438782785689e-01 4.447544939011e-01 4.455781652625e-01 4.463479950114e-01 4.470643766186e-01 4.477260599312e-01 4.483333659505e-01 4.488860673966e-01 4.493823941580e-01 4.498238739640e-01 4.502087172454e-01 4.505374696879e-01 4.508094420190e-01 4.510237329671e-01 4.511806787765e-01 4.512805958051e-01 4.513213982137e-01 4.513049469259e-01 4.512293601884e-01 4.510947672501e-01 4.509012479027e-01 4.506479327063e-01 4.503359158642e-01 4.499631798684e-01 4.495305075582e-01 4.490381225885e-01 4.484851122641e-01 4.478712434530e-01 4.471964930765e-01 4.464612626218e-01 4.456647787400e-01 4.448072536934e-01 4.438884029124e-01 4.429078995328e-01 4.418666622590e-01 4.407636038852e-01 4.395991493923e-01 4.383732963729e-01 4.370850504471e-01 4.357366226295e-01 4.343258819254e-01 4.328539807399e-01 4.313205969972e-01 4.297257289243e-01 4.280699986912e-01 4.263528729685e-01 4.245749413513e-01 4.227361589860e-01 4.208367324829e-01 4.188771782276e-01 4.168573299406e-01 4.147780606511e-01 4.126386479592e-01 4.104402015936e-01 4.081821710503e-01 4.058662271595e-01 4.034917644790e-01 4.010596942690e-01 3.985701479153e-01 3.960233868612e-01 3.934208871995e-01 3.907620087608e-01 3.880479063004e-01 3.852797277629e-01 3.824567261133e-01 3.795807578102e-01 3.766515058126e-01 3.736711096668e-01 3.706392390851e-01 3.675566998595e-01 3.644257369156e-01 3.612453743253e-01 3.580173973854e-01 3.547441645885e-01 3.514239099979e-01 3.480605604590e-01 3.446530532221e-01 3.412039327980e-01 3.377145554346e-01 3.341861596927e-01 3.306198948888e-01 3.270168993540e-01 3.233799024885e-01 3.197089379381e-01 3.160070672959e-01 3.122766481504e-01 3.085172051421e-01 3.047328670185e-01 3.009252602649e-01 2.970962084564e-01 2.932489057514e-01 2.893841936868e-01 2.855068855076e-01 2.816177666372e-01 2.777208392444e-01 2.738188123812e-01 2.699138669647e-01 2.660106896322e-01 2.621119128278e-01 2.582222544659e-01 2.543446758677e-01 2.504832725353e-01 2.466434607352e-01 2.428274378751e-01 2.390422250593e-01 2.352923123364e-01 2.315818648860e-01 2.279172457003e-01 2.243041543220e-01 2.207487567420e-01 2.172565849601e-01 2.138347026122e-01 2.104906649145e-01 2.072301268179e-01 2.040615005129e-01 2.009920167461e-01 1.980288802718e-01 1.951816022355e-01 1.924565192750e-01 1.898638703170e-01 1.874094206854e-01 1.851034109183e-01 1.829533209472e-01 1.809669928113e-01 1.791527948435e-01 1.775173283832e-01 1.760680522159e-01 1.748115463112e-01 1.737529896364e-01 1.728981226187e-01 1.722508033139e-01 1.718148260519e-01 1.715920698466e-01 1.715844427787e-01 1.717924839666e-01 1.722147194503e-01 1.728506555355e-01 1.736968643611e-01 1.747501064405e-01 1.760061637582e-01 1.774589353665e-01 1.791037799246e-01 1.809325538082e-01 1.829391196527e-01 1.851156830602e-01 1.874537924964e-01 1.899461097052e-01 1.925835008224e-01 1.953582125660e-01 1.982611376508e-01 2.012840730997e-01 2.044180554225e-01 2.076555717928e-01 2.109876572180e-01 2.144072015408e-01 2.179053657459e-01 2.214750032690e-01 2.251093382247e-01 2.288001018783e-01 2.325417134091e-01 2.363268030190e-01 2.401485078606e-01 2.440010507191e-01 2.478790494083e-01 2.517752400712e-01 2.556851797361e-01 2.596038684442e-01 2.635251348826e-01 2.674444615214e-01 2.713573589354e-01 2.752577312343e-01 2.791424470282e-01 2.830068223534e-01 2.868460525607e-01 2.906571591723e-01 2.944352200567e-01 2.981768305791e-01 3.018781868583e-01 3.055355411435e-01 3.091456880872e-01 3.127040818135e-01 3.162082172782e-01 3.196556977709e-01 3.230411048758e-01 3.263640814374e-01 3.296192859566e-01 3.328048088559e-01 3.359174607853e-01 3.389551951837e-01 3.419145083127e-01 3.447918013870e-01 3.475865840254e-01 3.502947366908e-01 3.529138686440e-01 3.554422123967e-01 3.578764950900e-01 3.602150891215e-01 3.624549252971e-01 3.645947244204e-01 3.666319733138e-01 3.685629851468e-01 3.703884121754e-01 3.721037877351e-01 3.737080855953e-01 3.752000997787e-01 3.765760231659e-01 3.778360134837e-01 3.789765975007e-01 3.799971248871e-01 3.808956449128e-01 3.816697309423e-01 3.823198276873e-01 3.828417557617e-01 3.832356299560e-01 3.834994455160e-01 3.836314856480e-01 3.836329500113e-01 3.834989607944e-01 3.832300604340e-01 3.828258158691e-01 3.822831511745e-01 3.816031896376e-01 3.807837391682e-01 3.798245050191e-01 3.787241462041e-01 3.774821216169e-01 3.760984753607e-01 3.745708240525e-01 3.729016217569e-01 3.710871115562e-01 3.691291165451e-01 3.670269742261e-01 3.647798272302e-01 3.623890686026e-01 3.598529319001e-01 3.571724273476e-01 3.543481828151e-01 3.513790359039e-01 3.482673448604e-01 3.450122685911e-01 3.416149851625e-01 3.380761772985e-01 3.343960193903e-01 3.305771497730e-01 3.266188490734e-01 3.225233290929e-01 3.182916650199e-01 3.139256953901e-01 3.094269965406e-01 3.047975372766e-01 3.000395370497e-01 2.951546532471e-01 2.901455482790e-01 2.850151410094e-01 2.797652262487e-01 2.744001448060e-01 2.689225834203e-01 2.633360765098e-01 2.576454013490e-01 2.518533755766e-01 2.459661468222e-01 2.399874948065e-01 2.339234562392e-01 2.277803179944e-01 2.215638896303e-01 2.152824495161e-01 2.089419432666e-01 2.025536578276e-01 1.961257244393e-01 1.896691305823e-01 1.831967774415e-01 1.767211502080e-01 1.702594679109e-01 1.638271995557e-01 1.574456113864e-01 1.511358277488e-01 1.449249190027e-01 1.388426395727e-01 1.329224853589e-01 1.272038120761e-01 1.217306740317e-01 1.165540604134e-01 1.117311446144e-01 1.073228354634e-01 1.033975669094e-01 1.000239393050e-01 9.727240079826e-02 9.520597277258e-02 9.387986007978e-02 9.333171700933e-02 9.358025173976e-02 9.462337236306e-02 9.643498467201e-02 9.897339580885e-02 1.021805973230e-01 1.059921470943e-01 1.103403030767e-01 1.151543996047e-01 1.203726737737e-01 1.259322707949e-01 1.317803285772e-01 1.378676241763e-01 1.441508498391e-01 1.505923992976e-01 1.571571810984e-01 1.638170876233e-01 1.705438554994e-01 1.773139320485e-01 1.841078519183e-01 1.909036760110e-01 1.976864161647e-01 2.044396447315e-01 2.111469549135e-01 2.177978691285e-01 2.243769888267e-01 2.308746692990e-01 2.372785439502e-01 2.435793086959e-01 2.497662841022e-01 2.558296401390e-01 2.617614816010e-01 2.675526169698e-01 2.731953888188e-01 2.786804733566e-01 2.840016250035e-01 2.891519614205e-01 2.941229000599e-01 2.989086645289e-01 3.035027676315e-01 3.078981291226e-01 3.120901980731e-01 3.160713618792e-01 3.198381152752e-01 3.233835604865e-01 3.267033156498e-01 3.297925591566e-01 3.326463618505e-01 3.352614229837e-01 3.376327820299e-01 3.397579088888e-01 3.416327353756e-01 3.432536809907e-01 3.446190985825e-01 3.457258665557e-01 3.465720572930e-01 3.471556893582e-01 3.474761683015e-01 3.475319564417e-01 3.473223431342e-01 3.468476621334e-01 3.461081096799e-01 3.451046106025e-01 3.438384133663e-01 3.423116504042e-01 3.405268788180e-01 3.384864983620e-01 3.361940772751e-01 3.336547599628e-01 3.308722399653e-01 3.278538956619e-01 3.246047981369e-01 3.211332751556e-01 3.174477161096e-01 3.135565478916e-01 3.094719312982e-01 3.052030235200e-01 3.007646756305e-01 2.961698974369e-01 2.914344218976e-01 2.865761651227e-01 2.816116439518e-01 2.765634585585e-01 2.714534604136e-01 2.663060990505e-01 2.611488925969e-01 2.560096937478e-01 2.509214259081e-01 2.459174149212e-01 2.410337163669e-01 2.363104576177e-01 2.317892010812e-01 2.275126980599e-01 2.235271063125e-01 2.198789298891e-01 2.166149684691e-01 2.137826390202e-01 2.114266499369e-01 2.095890508864e-01 2.083098593327e-01 2.076199655949e-01 2.075475034223e-01 2.081104374658e-01 2.093190833161e-01 2.111753530572e-01 2.136720882500e-01 2.167958515244e-01 2.205219713168e-01 2.248244382588e-01 2.296683471508e-01 2.350171063932e-01 2.408300593268e-01 2.470647869434e-01 2.536804539981e-01 2.606320889100e-01 2.678800873160e-01 2.753829889202e-01 2.830986479798e-01 2.909927964534e-01 2.990263904410e-01 3.071652605597e-01 3.153776100890e-01 3.236293555567e-01 3.318939487714e-01 3.401402882176e-01 3.483420498787e-01 3.564751827196e-01 3.645130455671e-01 3.724352562704e-01 3.802179436772e-01 3.878414473183e-01 3.952853375581e-01 4.025312770668e-01 4.095622424455e-01 4.163598459104e-01 4.229094966035e-01 4.291957499659e-01 4.352031517766e-01 4.409198112922e-01 4.463327179720e-01 4.514298514542e-01 4.562000995633e-01 4.606340898638e-01 4.647218223274e-01 4.684549626506e-01 4.718259538181e-01 4.748273878719e-01 4.774533070067e-01 4.796994791005e-01 4.815605852440e-01 4.830341117611e-01 4.841154756518e-01 4.848054339665e-01 4.851021415780e-01 4.850053402735e-01 4.845176676101e-01 4.836397841397e-01 4.823757350008e-01 4.807301974977e-01 4.787077036897e-01 4.763150984104e-01 4.735594263252e-01 4.704505357920e-01 4.669969709417e-01 4.632103830681e-01 4.591038496593e-01 4.546905227391e-01 4.499860151825e-01 4.450065915596e-01 4.397703925286e-01 4.342969189042e-01 4.286085684482e-01 4.227258222833e-01 4.166749116611e-01 4.104817349592e-01 4.041736568464e-01 3.977807583897e-01 3.913352040209e-01 3.848693739338e-01 3.784194183813e-01 3.720216664276e-01 3.657145958077e-01 3.595400126437e-01 3.535366611877e-01 3.477477205010e-01 3.422167822320e-01 3.369860056459e-01 3.320982985664e-01 3.275944195317e-01 3.235152446306e-01 3.198973634654e-01 3.167734484166e-01 3.141746552013e-01 3.121248139432e-01 3.106408133505e-01 3.097373355272e-01 3.094167473930e-01 3.096788093659e-01 3.105140109488e-01 3.119049723975e-01 3.138308701030e-01 3.162617956814e-01 3.191660565659e-01 3.225036771490e-01 3.262337903169e-01 3.303132713251e-01 3.346935450204e-01 3.393303129438e-01 3.441745508205e-01 3.491789260807e-01 3.542978808967e-01 3.594843232225e-01 3.646957933403e-01 3.698879777074e-01 3.750213985718e-01 3.800584382058e-01 3.849595685112e-01 3.896938384009e-01 3.942272036813e-01 3.985292248722e-01 4.025752682290e-01 4.063361757174e-01 4.097921691956e-01 4.129204576371e-01 4.157036653103e-01 4.181261511086e-01 4.201729584591e-01 4.218347966199e-01 4.231002286125e-01 4.239654615057e-01 4.244239803186e-01 4.244745243102e-01 4.241191912689e-01 4.233589754406e-01 4.222013732233e-01 4.206532159899e-01 4.187249903391e-01 4.164315414687e-01 4.137854278623e-01 4.108068711214e-01 4.075152589307e-01 4.039327471799e-01 4.000855929889e-01 3.959988746016e-01 3.917041022877e-01 3.872301485530e-01 3.826101794367e-01 3.778785232275e-01 3.730697803723e-01 3.682213763111e-01 3.633678071610e-01 3.585482771317e-01 3.537977224809e-01 3.491494969463e-01 3.446424721801e-01 3.403036820606e-01 3.361655005898e-01 3.322538639281e-01 3.285898792351e-01 3.251957060669e-01 3.220828284167e-01 3.192629788784e-01 3.167405551680e-01 3.145150181171e-01 3.125830907202e-01 3.109342011387e-01 3.095573452221e-01 3.084339851081e-01 3.075464892032e-01 3.068735170791e-01 3.063903221145e-01 3.060767528043e-01 3.059066759677e-01 3.058608885406e-01 3.059173731150e-01 3.060577472100e-01 3.062687804163e-01 3.065349861160e-01 3.068506727964e-01 3.072086700432e-01 3.076085838267e-01 3.080528046838e-01 3.085462025705e-01 3.090996389209e-01 3.097237752575e-01 3.104327079521e-01 3.112426671691e-01 3.121689901106e-01 3.132291723528e-01 3.144367502081e-01 3.158083787914e-01 3.173515318613e-01 3.190770817413e-01 3.209870657454e-01 3.230794919623e-01 3.253500953955e-01 3.277842689534e-01 3.303659852953e-01 3.330720623266e-01 3.358723520899e-01 3.387361433896e-01 3.416223524083e-01 3.444920177501e-01 3.473009113324e-01 3.500017091482e-01 3.525493921154e-01 3.548943170083e-01 3.569939440606e-01 3.588008049625e-01 3.602762933003e-01 3.613832528606e-01 3.620866756481e-01 3.623636626956e-01 3.621913760955e-01 3.615590594236e-01 3.604619048834e-01 3.589051512632e-01 3.569055318787e-01 3.544871237123e-01 3.516896658757e-01 3.485626718614e-01 3.451677747576e-01 3.415822022273e-01 3.378926186253e-01 3.342028373247e-01 3.306235618873e-01 3.272782151391e-01 3.242990313132e-01 3.218188295471e-01 3.199750909547e-01 3.188955245239e-01 3.187011960459e-01 3.194946398427e-01 3.213528450855e-01 3.243326767027e-01 3.284525054278e-01 3.337046453675e-01 3.400470929973e-01 3.474086222414e-01 3.556964720114e-01 3.647915142467e-01 3.745653617286e-01 3.848715299171e-01 3.955614688815e-01 4.064832230017e-01 4.174819339389e-01 4.284065866163e-01 4.391102166086e-01 4.494497819745e-01 4.592918334361e-01 4.685083094687e-01 4.769799260936e-01 4.845954015551e-01 4.912558120096e-01 4.968698124672e-01 5.013591026231e-01 5.046558864122e-01 5.067050378012e-01 5.074669864655e-01 5.069144667899e-01 5.050381002686e-01 5.018438744643e-01 4.973567363222e-01 4.916222153581e-01 4.847053178495e-01 4.766964006669e-01 4.677085214231e-01 4.578806771057e-01 4.473801622528e-01 4.364003659785e-01 4.251653951602e-01 4.139239972135e-01 4.029490420900e-01 3.925348629978e-01 3.829824981173e-01 3.745923779218e-01 3.676470054030e-01 3.623897561336e-01 3.590094584777e-01 3.576168412604e-01 3.582395708012e-01 3.608099380465e-01 3.651811160884e-01 3.711296261165e-01 3.783805073312e-01 3.866296728993e-01 3.955576738247e-01 4.048502593282e-01 4.142103731176e-01 4.233677630608e-01 4.320839317804e-01 4.401564180473e-01 4.474223911338e-01 4.537539485184e-01 4.590641033404e-01 4.632983624380e-01 4.664381551870e-01 4.684960121842e-01 4.695106970877e-01 4.695443724160e-01 4.686781317225e-01 4.670076538516e-01 4.646344760506e-01 4.616619263840e-01 4.581942491031e-01 4.543212676151e-01 4.501251166962e-01 4.456698505913e-01 4.410026311238e-01 4.361579700775e-01 4.311516269611e-01 4.259954794748e-01 4.206980764029e-01 4.152714473819e-01 4.097477704008e-01 4.041784142267e-01 3.986508030326e-01 3.932884399682e-01 3.882604433878e-01 3.837812797893e-01 3.800984459351e-01 3.774931947276e-01 3.762498922830e-01 3.766387458677e-01 3.788840473019e-01 3.831352256254e-01 3.894486992950e-01 3.977667300106e-01 4.079259857809e-01 4.196608488856e-01 4.326250755367e-01 4.464194227681e-01 4.606093949044e-01 4.747564880008e-01 4.884312530433e-01 5.012337191252e-01 5.128084549057e-01 5.228449568137e-01 5.310998311469e-01 5.373895002130e-01 5.416035417689e-01 5.437030397298e-01 5.437216522069e-01 5.417656381270e-01 5.380100955817e-01 5.326941472135e-01 5.261112680948e-01 5.185967915140e-01 5.105192196361e-01 5.022536119073e-01 4.941707254036e-01 4.866083438641e-01 4.798551498817e-01 4.741339440001e-01 4.695858607784e-01 4.662746008410e-01 4.641842371574e-01 4.632409528648e-01 4.633299797892e-01 4.643155886665e-01 4.660702066722e-01 4.684848078492e-01 4.714872801484e-01 4.750425213934e-01 4.791485671177e-01 4.838300988451e-01 4.891165082538e-01 4.950297894320e-01 5.015578936530e-01 5.086449665156e-01 5.161789666978e-01 5.239839986147e-01 5.318352219712e-01 5.394573136058e-01 5.465520517320e-01 5.528147516571e-01 5.579591292355e-01 5.617378258126e-01 5.639632981485e-01 5.645272651526e-01 5.634100387837e-01 5.606890700717e-01 5.565421189632e-01 5.512360737581e-01 5.451229428388e-01 5.386103891874e-01 5.321374033115e-01 5.261441475887e-01 5.210297774405e-01 5.171250763521e-01 5.146591445571e-01 5.137526100214e-01 5.144122492822e-01 5.165498713736e-01 5.200108797436e-01 5.246021623164e-01 5.301304007571e-01 5.364204178982e-01 5.433337085165e-01 5.507717225967e-01 5.586653447894e-01 5.669659326512e-01 5.756205876116e-01 5.845606128276e-01 5.936887201599e-01 6.028649286108e-01 6.119242210716e-01 6.206716931841e-01 6.289113601725e-01 6.364573447241e-01 6.431532412544e-01 6.488900346541e-01 6.536030487524e-01 6.572808575891e-01 6.599468484933e-01 6.616502784347e-01 6.624470759660e-01 6.623753803300e-01 6.614524721762e-01 6.596624946919e-01 6.569644622029e-01 6.533153533634e-01 6.486821284794e-01 6.430898246565e-01 6.366372793074e-01 6.295269168178e-01 6.220761541793e-01 6.147042526750e-01 6.079297181679e-01 5.998548838323e-01 5.929706775830e-01 5.895807903365e-01 5.902747166426e-01 5.935857733221e-01 5.971189673193e-01 5.992483717867e-01 6.001741226973e-01 6.016986509173e-01 6.058678953685e-01 6.133710811309e-01 6.228988954395e-01 6.319332666950e-01 6.383334928383e-01 6.416128485217e-01 6.431266212092e-01 6.450896979352e-01 6.490279293707e-01 6.547126306322e-01 6.603395894315e-01 6.638005844937e-01 6.641498879554e-01 6.622604900490e-01 6.603155387114e-01 6.604233172851e-01 6.632450738474e-01 6.676179072864e-01 6.714727825955e-01 6.733571251254e-01 6.734686788651e-01 6.735818869905e-01 6.759053653174e-01 6.815856321545e-01 6.899245188296e-01 6.989210673807e-01 7.066721004453e-01 7.126248610279e-01 7.178740863084e-01 7.243386992516e-01 7.333464365289e-01 7.446190886810e-01 7.564018907260e-01 7.665921190352e-01 7.740619387236e-01 7.793031803940e-01 7.839980709768e-01 7.898068911171e-01 7.971780608648e-01 8.049949025113e-01 8.113018981062e-01 8.146078557790e-01 8.148554895080e-01 8.134568723188e-01 8.123838289270e-01 8.128851982413e-01 8.146683194927e-01 8.161477820436e-01 8.155934909003e-01 8.123403055269e-01 8.072688887708e-01 8.022762128831e-01 7.990380027133e-01 7.978529061174e-01 7.974405289515e-01 7.958445776469e-01 7.917808649165e-01 7.855638425491e-01 7.790389304178e-01 7.745340708285e-01 7.734646791027e-01 7.755602586548e-01 7.792067189116e-01 7.825924426674e-01 7.847990765209e-01 7.861081969214e-01 7.874211501266e-01 7.893882882413e-01 7.920842579599e-01 7.818177660288e-01 7.203820083034e-01 6.512007850089e-01 6.386446613005e-01 7.035666906702e-01 7.962268462510e-01 8.569569477395e-01 8.557751608809e-01 7.974598169259e-01 7.199442373174e-01 6.820591614481e-01 7.178389897715e-01 7.974199885156e-01 8.654050628909e-01 8.870128818431e-01 8.584178240082e-01 8.031422766199e-01 7.605365639234e-01 7.596138393905e-01 7.931301896876e-01 8.278779056621e-01 8.361088584857e-01 8.120585257616e-01 7.720563237401e-01 7.435985781237e-01 7.443813118155e-01 7.665106184259e-01 7.858888624212e-01 7.839355784753e-01 7.596441141695e-01 7.288631138066e-01 7.130031422592e-01 7.212570868792e-01 7.426274867198e-01 7.579375604240e-01 7.564708465978e-01 7.427062086851e-01 7.314955184954e-01 7.349176655385e-01 7.507248062789e-01 7.649482035862e-01 7.654540011456e-01 7.523464128380e-01 7.383025410576e-01 7.382543841457e-01 7.551187521294e-01 7.765627688964e-01 7.868002977972e-01 7.800011667594e-01 7.645247383886e-01 7.560759552143e-01 7.634683658187e-01 7.797980119951e-01 7.897845715778e-01 7.845329626009e-01 7.696316979373e-01 7.610441607253e-01 7.704027874414e-01 7.924448118512e-01 8.096108821554e-01 8.082595574678e-01 7.901019551647e-01 7.716977139935e-01 7.714527896086e-01 7.921293913447e-01 8.182115959804e-01 8.314111987321e-01 8.258133834990e-01 8.110468139260e-01 8.032061325708e-01 8.097879109060e-01 8.227699414064e-01 8.279637219398e-01 8.193698064568e-01 8.047493946755e-01 7.986548216936e-01 8.078685977165e-01 8.238206007673e-01 8.311504382518e-01 8.221972847341e-01 8.038769539072e-01 7.923559419471e-01 7.985904174251e-01 8.175706669332e-01 8.339220134449e-01 8.365719136972e-01 8.270769758191e-01 8.165869487473e-01 8.151448900806e-01 8.547816517335e-01
 4.225037199096e-02 4.356958408160e-02 4.493672552550e-02 4.626233699051e-02 4.754991324456e-02 4.888127716913e-02 5.032542485116e-02 5.186749815985e-02 5.342297512026e-02 5.492334159593e-02 5.638391881706e-02 5.788549054877e-02 5.948306680227e-02 6.114788543573e-02 6.280380729208e-02 6.440554121988e-02 6.597449819577e-02 6.757009796997e-02 6.923190808837e-02 7.094935369358e-02 7.267138912500e-02 7.434986974070e-02 7.598157998269e-02 7.761396490401e-02 7.930384029615e-02 8.106430728922e-02 8.284589201249e-02 8.457792012139e-02 8.623725828029e-02 8.788397057548e-02 8.960921874590e-02 9.143859511283e-02 9.328867021444e-02 9.504848517621e-02 9.670598987919e-02 9.837288123403e-02 1.001665042367e-01 1.020755208758e-01 1.039669945637e-01 1.057260875649e-01 1.073795159733e-01 1.090677385468e-01 1.108947686689e-01 1.128205895341e-01 1.147031133669e-01 1.164491939540e-01 1.181059774274e-01 1.198046021839e-01 1.216242767855e-01 1.235159280216e-01 1.253600465929e-01 1.270877862235e-01 1.287463216266e-01 1.304520907146e-01 1.322722688824e-01 1.341538969511e-01 1.359756414399e-01 1.376752487406e-01 1.393213914444e-01 1.410456925596e-01 1.429019432784e-01 1.448032265281e-01 1.466088373370e-01 1.482746211828e-01 1.499051407129e-01 1.516479696125e-01 1.535335551642e-01 1.554389607890e-01 1.572191151907e-01 1.588565695369e-01 1.604745709297e-01 1.622087040674e-01 1.640709700448e-01 1.659447354394e-01 1.677004710292e-01 1.693195390431e-01 1.709087381915e-01 1.725958540363e-01 1.744065855930e-01 1.762447885731e-01 1.779813464822e-01 1.795768778492e-01 1.811217193292e-01 1.827528155715e-01 1.845185643475e-01 1.863284966299e-01 1.880387968799e-01 1.895973761463e-01 1.910963007892e-01 1.926813901902e-01 1.944060213822e-01 1.961775388961e-01 1.978486769115e-01 1.993633579051e-01 2.008152017004e-01 2.023547790286e-01 2.040366500382e-01 2.057640579092e-01 2.073868554171e-01 2.088517429067e-01 2.102592867878e-01 2.117602206198e-01 2.134017600385e-01 2.150798863712e-01 2.166451635626e-01 2.180603351998e-01 2.194310410868e-01 2.208973822785e-01 2.224906157365e-01 2.241058704567e-01 2.256114068287e-01 2.269794356277e-01 2.283127694943e-01 2.297348729279e-01 2.312668677740e-01 2.328106722913e-01 2.342524573495e-01 2.355755673839e-01 2.368723435443e-01 2.382452467450e-01 2.397048705707e-01 2.411663132097e-01 2.425397818345e-01 2.438198188103e-01 2.450811272670e-01 2.463980003431e-01 2.477743647412e-01 2.491460690180e-01 2.504503278481e-01 2.516845141833e-01 2.529020488038e-01 2.541537763426e-01 2.554400177188e-01 2.567191357604e-01 2.579527075901e-01 2.591356436469e-01 2.602968909810e-01 2.614663789174e-01 2.626510004302e-01 2.638361457942e-01 2.649986254714e-01 2.661231158260e-01 2.672122621993e-01 2.682844294786e-01 2.693641995401e-01 2.704569446875e-01 2.715451489889e-01 2.726018099074e-01 2.736103926181e-01 2.745870181719e-01 2.755660541375e-01 2.765665453209e-01 2.775726109970e-01 2.785508341630e-01 2.794809201657e-01 2.803740211089e-01 2.812618445435e-01 2.821659491760e-01 2.830777695783e-01 2.839697329069e-01 2.848238373072e-01 2.856425033622e-01 2.864439202834e-01 2.872462097224e-01 2.880531185223e-01 2.888514885672e-01 2.896230829591e-01 2.903616281645e-01 2.910734040874e-01 2.917745566542e-01 2.924759114344e-01 2.931694353689e-01 2.938417880107e-01 2.944847187769e-01 2.951036719009e-01 2.957096905312e-01 2.963069228258e-01 2.968884513297e-01 2.974468610232e-01 2.979844935779e-01 2.985089247218e-01 2.990213018617e-01 2.995140934736e-01 2.999816470104e-01 3.004271274263e-01 3.008594240497e-01 3.012828083998e-01 3.016918342101e-01 3.020762873834e-01 3.024346346726e-01 3.027734441676e-01 3.030993227452e-01 3.034124460069e-01 3.037071013887e-01 3.039785130748e-01 3.042276994039e-01 3.044590939487e-01 3.046743485365e-01 3.048708279896e-01 3.050457835557e-01 3.051999911570e-01 3.053353726252e-01 3.054535801111e-01 3.055533322116e-01 3.056292640281e-01 3.056829749356e-01 3.057165176288e-01 3.057332053214e-01 3.057311737704e-01 3.057055756292e-01 3.056559700754e-01 3.055853880836e-01 3.054973144987e-01 3.053900516210e-01 3.052586952949e-01 3.051026913651e-01 3.049254095877e-01 3.047300731767e-01 3.045156703697e-01 3.042779641436e-01 3.040159288384e-01 3.037324409288e-01 3.034302178005e-01 3.031079239121e-01 3.027618718202e-01 3.023943432385e-01 3.020054581924e-01 3.015967133681e-01 3.011659659892e-01 3.007107318718e-01 3.002341449927e-01 2.997372280579e-01 2.992189443232e-01 2.986779510477e-01 2.981119894019e-01 2.975236923828e-01 2.969145964180e-01 2.962841205033e-01 2.956302336242e-01 2.949520797476e-01 2.942516856153e-01 2.935290910222e-01 2.927854940089e-01 2.920183016127e-01 2.912274913509e-01 2.904147870441e-01 2.895792815096e-01 2.887215471338e-01 2.878412028765e-01 2.869379993133e-01 2.860132182739e-01 2.850657908512e-01 2.840948271709e-01 2.831016711819e-01 2.820848072502e-01 2.810469814100e-01 2.799864039600e-01 2.789030492699e-01 2.777956968662e-01 2.766668661670e-01 2.755153516073e-01 2.743406630209e-01 2.731445687466e-01 2.719252757102e-01 2.706843803726e-01 2.694202885941e-01 2.681333790622e-01 2.668243348119e-01 2.654942034817e-01 2.641425752518e-01 2.627691164664e-01 2.613721278665e-01 2.599528874856e-01 2.585126013774e-01 2.570516533970e-01 2.555691403668e-01 2.540645629161e-01 2.525382978398e-01 2.509899694529e-01 2.494209153307e-01 2.478318859792e-01 2.462217422675e-01 2.445906261544e-01 2.429391998736e-01 2.412665504744e-01 2.395747641498e-01 2.378635152469e-01 2.361315891415e-01 2.343794464876e-01 2.326085659861e-01 2.308183848812e-01 2.290101328464e-01 2.271821757023e-01 2.253350415251e-01 2.234702966914e-01 2.215879805719e-01 2.196882707790e-01 2.177709976133e-01 2.158361530753e-01 2.138841343140e-01 2.119166170825e-01 2.099336164229e-01 2.079350594277e-01 2.059211944305e-01 2.038915892708e-01 2.018478345252e-01 1.997909456089e-01 1.977214273880e-01 1.956391956652e-01 1.935442570384e-01 1.914376022527e-01 1.893193554966e-01 1.871914001111e-01 1.850537775279e-01 1.829079214986e-01 1.807535163025e-01 1.785916865170e-01 1.764226507370e-01 1.742477390555e-01 1.720680843705e-01 1.698854837908e-01 1.677004316853e-01 1.655129996410e-01 1.633246474461e-01 1.611362825169e-01 1.589494512505e-01 1.567670479132e-01 1.545891811384e-01 1.524174323455e-01 1.502525158480e-01 1.480965156544e-01 1.459513295625e-01 1.438197323326e-01 1.417028779340e-01 1.396030923423e-01 1.375222647434e-01 1.354629855238e-01 1.334276751105e-01 1.314186911498e-01 1.294389890176e-01 1.274912477142e-01 1.255790600643e-01 1.237061777653e-01 1.218746212286e-01 1.200879990252e-01 1.183497067069e-01 1.166637307373e-01 1.150347562320e-01 1.134668581415e-01 1.119632482626e-01 1.105287347652e-01 1.091670182835e-01 1.078825559095e-01 1.066801560003e-01 1.055643808057e-01 1.045390889401e-01 1.036086992095e-01 1.027771778800e-01 1.020491022516e-01 1.014276572647e-01 1.009163222030e-01 1.005178638287e-01 1.002364071879e-01 1.000734490719e-01 1.000315510792e-01 1.001118360374e-01 1.003142181532e-01 1.006404641335e-01 1.010902635728e-01 1.016642284289e-01 1.023607162611e-01 1.031782308789e-01 1.041145373563e-01 1.051676462253e-01 1.063354966647e-01 1.076146906122e-01 1.090030529623e-01 1.104968205422e-01 1.120925498216e-01 1.137859359921e-01 1.155728970259e-01 1.174509250007e-01 1.194165523502e-01 1.214654877345e-01 1.235945165414e-01 1.257984502379e-01 1.280737909290e-01 1.304177992492e-01 1.328275222955e-01 1.352997895106e-01 1.378311029064e-01 1.404162858631e-01 1.430545717480e-01 1.457420741819e-01 1.484771879269e-01 1.512569485368e-01 1.540784297841e-01 1.569392357641e-01 1.598358135048e-01 1.627678411600e-01 1.657328072530e-01 1.687286579676e-01 1.717528390613e-01 1.748039921031e-01 1.778800474880e-01 1.809793220946e-01 1.840999064403e-01 1.872413744399e-01 1.904015914419e-01 1.935787425650e-01 1.967705692830e-01 1.999768957283e-01 2.031962676386e-01 2.064275196035e-01 2.096697989740e-01 2.129204981407e-01 2.161799564764e-01 2.194453971260e-01 2.227174897300e-01 2.259940360092e-01 2.292744721089e-01 2.325579221454e-01 2.358430750448e-01 2.391292707707e-01 2.424151299559e-01 2.457000449817e-01 2.489829436430e-01 2.522634429238e-01 2.555397774545e-01 2.588126587013e-01 2.620797531222e-01 2.653412012612e-01 2.685956375728e-01 2.718415169065e-01 2.750793776810e-01 2.783080633924e-01 2.815274135007e-01 2.847357706890e-01 2.879323950136e-01 2.911156188252e-01 2.942864926750e-01 2.974438361420e-01 3.005881116203e-01 3.037161882678e-01 3.068282289823e-01 3.099233811777e-01 3.130016103991e-01 3.160617055926e-01 3.191040919251e-01 3.221270070196e-01 3.251295444042e-01 3.281117399333e-01 3.310722937169e-01 3.340110609490e-01 3.369277512903e-01 3.398211959933e-01 3.426904893076e-01 3.455351079956e-01 3.483546504618e-01 3.511488017972e-01 3.539161623891e-01 3.566571799408e-01 3.593703246135e-01 3.620547891018e-01 3.647105356282e-01 3.673368432229e-01 3.699335011849e-01 3.724992135545e-01 3.750335174047e-01 3.775359706439e-01 3.800058760239e-01 3.824426110378e-01 3.848458422845e-01 3.872151850954e-01 3.895490341073e-01 3.918473713544e-01 3.941101649624e-01 3.963359888305e-01 3.985251456099e-01 4.006761751777e-01 4.027891737670e-01 4.048633208888e-01 4.068976275336e-01 4.088926344757e-01 4.108461673737e-01 4.127596680814e-01 4.146309333489e-01 4.164605615133e-01 4.182469617399e-01 4.199902118541e-01 4.216903295933e-01 4.233460047385e-01 4.249568013192e-01 4.265224407285e-01 4.280423423233e-01 4.295156088439e-01 4.309431194421e-01 4.323221413750e-01 4.336545893562e-01 4.349381027539e-01 4.361731501048e-01 4.373592441253e-01 4.384956588144e-01 4.395822003544e-01 4.406182946032e-01 4.416036808985e-01 4.425369566101e-01 4.434192528782e-01 4.442490776911e-01 4.450265028057e-01 4.457502646610e-01 4.464218366619e-01 4.470386513858e-01 4.476019332560e-01 4.481106740232e-01 4.485639018171e-01 4.489624951260e-01 4.493059257486e-01 4.495931053574e-01 4.498239119951e-01 4.499982721426e-01 4.501156031066e-01 4.501763132990e-01 4.501797231340e-01 4.501252060601e-01 4.500122808827e-01 4.498419827949e-01 4.496128087182e-01 4.493256537780e-01 4.489790824683e-01 4.485730356849e-01 4.481084722887e-01 4.475843808954e-01 4.469998596491e-01 4.463569096409e-01 4.456529238286e-01 4.448896823437e-01 4.440655450613e-01 4.431813713748e-01 4.422372013524e-01 4.412321200573e-01 4.401670825494e-01 4.390413481971e-01 4.378545802962e-01 4.366080396942e-01 4.353003278604e-01 4.339324928209e-01 4.325039806162e-01 4.310147541246e-01 4.294657830774e-01 4.278561349300e-01 4.261868491961e-01 4.244570282687e-01 4.226673143463e-01 4.208179454700e-01 4.189091606068e-01 4.169410849334e-01 4.149138913270e-01 4.128282029560e-01 4.106839986746e-01 4.084817354015e-01 4.062210911265e-01 4.039036254444e-01 4.015285086336e-01 3.990968945106e-01 3.966093672693e-01 3.940660011509e-01 3.914675920859e-01 3.888140821413e-01 3.861068305957e-01 3.833456905320e-01 3.805321361770e-01 3.776667619577e-01 3.747493345477e-01 3.717810558501e-01 3.687629909334e-01 3.656961890498e-01 3.625807533502e-01 3.594186145038e-01 3.562100188263e-01 3.529564980649e-01 3.496581286762e-01 3.463170839591e-01 3.429340214227e-01 3.395101841167e-01 3.360475089221e-01 3.325464500317e-01 3.290089762781e-01 3.254365089951e-01 3.218307920854e-01 3.181931853998e-01 3.145250087382e-01 3.108290830686e-01 3.071067532525e-01 3.033599090853e-01 2.995918497648e-01 2.958028100616e-01 2.919964629797e-01 2.881745952303e-01 2.843408930721e-01 2.804969514443e-01 2.766456465449e-01 2.727902629138e-01 2.689340168706e-01 2.650800637988e-01 2.612320208927e-01 2.573929575277e-01 2.535684237989e-01 2.497595142250e-01 2.459734189318e-01 2.422132342928e-01 2.384829435972e-01 2.347890478691e-01 2.311350495932e-01 2.275279758773e-01 2.239726472025e-01 2.204746090064e-01 2.170406711134e-01 2.136767022271e-01 2.103901006344e-01 2.071873738138e-01 2.040757444537e-01 2.010622642240e-01 1.981549275763e-01 1.953609536792e-01 1.926892630706e-01 1.901469929925e-01 1.877420833621e-01 1.854826362653e-01 1.833773523358e-01 1.814315162640e-01 1.796555837313e-01 1.780549568434e-01 1.766364052714e-01 1.754072141759e-01 1.743708219904e-01 1.735348499614e-01 1.729007157515e-01 1.724732983769e-01 1.722548592844e-01 1.722456180363e-01 1.724478288470e-01 1.728586935834e-01 1.734787688299e-01 1.743040117091e-01 1.753320128474e-01 1.765587403697e-01 1.779775164786e-01 1.795842010876e-01 1.813716593212e-01 1.833337318756e-01 1.854627923337e-01 1.877503346080e-01 1.901899655052e-01 1.927728942657e-01 1.954908972337e-01 1.983359068926e-01 2.012995494217e-01 2.043735529395e-01 2.075498922634e-01 2.108207284959e-01 2.141780450643e-01 2.176143634539e-01 2.211227453319e-01 2.246955050893e-01 2.283255351647e-01 2.320066509729e-01 2.357320958726e-01 2.394951046399e-01 2.432903665662e-01 2.471108841228e-01 2.509521359559e-01 2.548079214282e-01 2.586730863653e-01 2.625430000675e-01 2.664116178487e-01 2.702764166581e-01 2.741302239895e-01 2.779696461665e-01 2.817908853897e-01 2.855888337181e-01 2.893601510522e-01 2.931005457788e-01 2.968060950976e-01 3.004742127605e-01 3.040996799039e-01 3.076806544111e-01 3.112114944468e-01 3.146907146205e-01 3.181156868578e-01 3.214810517563e-01 3.247857161394e-01 3.280255884213e-01 3.311980083574e-01 3.343005933901e-01 3.373288951511e-01 3.402827104426e-01 3.431572877176e-01 3.459514246464e-01 3.486618423582e-01 3.512859809213e-01 3.538224181877e-01 3.562670095539e-01 3.586187153877e-01 3.608749934693e-01 3.630333928771e-01 3.650927816687e-01 3.670488151577e-01 3.689016452729e-01 3.706478749103e-01 3.722860939389e-01 3.738148621395e-01 3.752305605851e-01 3.765339768952e-01 3.777202653582e-01 3.787903226771e-01 3.797418927520e-01 3.805709618707e-01 3.812797495542e-01 3.818634030576e-01 3.823222816323e-01 3.826547971552e-01 3.828584207053e-01 3.829338269705e-01 3.828776920240e-01 3.826904750529e-01 3.823707552261e-01 3.819156780555e-01 3.813262796390e-01 3.806002060281e-01 3.797375012317e-01 3.787373447883e-01 3.775981174267e-01 3.763201520742e-01 3.749017903601e-01 3.733436702676e-01 3.716446899876e-01 3.698041192978e-01 3.678224514573e-01 3.656982408091e-01 3.634328719059e-01 3.610253536108e-01 3.584750976663e-01 3.557843695852e-01 3.529500222161e-01 3.499759440284e-01 3.468601853564e-01 3.436046508374e-01 3.402094502089e-01 3.366742119952e-01 3.330020400138e-01 3.291919056021e-01 3.252459066539e-01 3.211647317525e-01 3.169495039171e-01 3.126032954900e-01 3.081258529915e-01 3.035202759070e-01 2.987882686868e-01 2.939311285949e-01 2.889529263720e-01 2.838538132392e-01 2.786383172141e-01 2.733087909194e-01 2.678684199783e-01 2.623210880982e-01 2.566697870680e-01 2.509190899072e-01 2.450731107863e-01 2.391372394586e-01 2.331160776285e-01 2.270150087329e-01 2.208414753725e-01 2.146007708577e-01 2.083023665879e-01 2.019527291382e-01 1.955612904232e-01 1.891391027769e-01 1.826964753224e-01 1.762476487351e-01 1.698057805470e-01 1.633878537971e-01 1.570125617884e-01 1.506996924887e-01 1.444760697479e-01 1.383679995978e-01 1.324071451457e-01 1.266312510700e-01 1.210824041085e-01 1.158077340749e-01 1.108631273788e-01 1.063080118956e-01 1.022081033344e-01 9.863391444602e-02 9.565553055697e-02 9.334084785675e-02 9.174924925128e-02 9.092440965401e-02 9.089462369820e-02 9.166190700552e-02 9.320941883641e-02 9.549760289297e-02 9.847358994645e-02 1.020726245987e-01 1.062250844831e-01 1.108635433423e-01 1.159185232518e-01 1.213302459883e-01 1.270415979939e-01 1.330012950261e-01 1.391666560288e-01 1.454959561202e-01 1.519559826267e-01 1.585156385525e-01 1.651477929092e-01 1.718281576139e-01 1.785348848540e-01 1.852501444382e-01 1.919545185347e-01 1.986325067193e-01 2.052709839206e-01 2.118537537769e-01 2.183711116935e-01 2.248093530994e-01 2.311579896741e-01 2.374075908992e-01 2.435467263773e-01 2.495677430518e-01 2.554609686108e-01 2.612173872522e-01 2.668299299622e-01 2.722906876309e-01 2.775917835864e-01 2.827257698675e-01 2.876859811974e-01 2.924658296750e-01 2.970585123481e-01 3.014584075559e-01 3.056591812760e-01 3.096554666788e-01 3.134410714467e-01 3.170114454645e-01 3.203618503548e-01 3.234862875448e-01 3.263813750659e-01 3.290419655356e-01 3.314649894565e-01 3.336461247991e-01 3.355819758859e-01 3.372702825804e-01 3.387062716805e-01 3.398895548591e-01 3.408165864462e-01 3.414861697084e-01 3.418963037808e-01 3.420459422520e-01 3.419349865645e-01 3.415624994085e-01 3.409282560758e-01 3.400331682995e-01 3.388783309731e-01 3.374654026632e-01 3.357960947959e-01 3.338730311354e-01 3.317005228539e-01 3.292796234350e-01 3.266179706380e-01 3.237180304401e-01 3.205883213190e-01 3.172336985006e-01 3.136619462831e-01 3.098831168083e-01 3.059040594043e-01 3.017381648946e-01 2.973949894711e-01 2.928883398532e-01 2.882339823121e-01 2.834453718024e-01 2.785420271916e-01 2.735413267299e-01 2.684645179913e-01 2.633361608013e-01 2.581791591056e-01 2.530234093990e-01 2.478963350530e-01 2.428311213431e-01 2.378640000473e-01 2.330303014274e-01 2.283718322885e-01 2.239296411082e-01 2.197499712941e-01 2.158777696872e-01 2.123607296711e-01 2.092472399888e-01 2.065832210096e-01 2.044139659797e-01 2.027811609632e-01 2.017222204373e-01 2.012674882180e-01 2.014415628545e-01 2.022589513791e-01 2.037277663278e-01 2.058451974979e-01 2.085995061523e-01 2.119744462442e-01 2.159430866046e-01 2.204737868745e-01 2.255314402914e-01 2.310754192460e-01 2.370658594561e-01 2.434594158333e-01 2.502118242004e-01 2.572836270474e-01 2.646294176426e-01 2.722120693693e-01 2.799907921334e-01 2.879288740697e-01 2.959915718275e-01 3.041433825407e-01 3.123547257112e-01 3.205930289785e-01 3.288306108976e-01 3.370401775153e-01 3.451951599479e-01 3.532713608567e-01 3.612455406101e-01 3.690955831478e-01 3.768005357969e-01 3.843390646922e-01 3.916945789980e-01 3.988468603613e-01 4.057797499673e-01 4.124775236397e-01 4.189235600917e-01 4.251045558933e-01 4.310055274619e-01 4.366142909773e-01 4.419192702893e-01 4.469081151003e-01 4.515700109860e-01 4.558961123454e-01 4.598772258908e-01 4.635044381819e-01 4.667715671635e-01 4.696700764929e-01 4.721964336294e-01 4.743448173092e-01 4.761106520549e-01 4.774914946730e-01 4.784839770653e-01 4.790869370405e-01 4.793012151779e-01 4.791253955227e-01 4.785613630076e-01 4.776111136404e-01 4.762792082337e-01 4.745692754151e-01 4.724866048016e-01 4.700379426258e-01 4.672303188516e-01 4.640730929349e-01 4.605770899333e-01 4.567518252521e-01 4.526109158795e-01 4.481675246390e-01 4.434380870015e-01 4.384380163233e-01 4.331855623940e-01 4.277013504550e-01 4.220058783583e-01 4.161222025499e-01 4.100748106288e-01 4.038901327409e-01 3.975965898556e-01 3.912235164140e-01 3.848031454028e-01 3.783694311913e-01 3.719569347437e-01 3.656038726711e-01 3.593481523256e-01 3.532313744385e-01 3.472941245901e-01 3.415800715928e-01 3.361309777481e-01 3.309920044460e-01 3.262051819273e-01 3.218116433982e-01 3.178520911477e-01 3.143633877342e-01 3.113795788058e-01 3.089288567580e-01 3.070359418949e-01 3.057187037740e-01 3.049876577158e-01 3.048472621231e-01 3.052941427429e-01 3.063192422660e-01 3.079026510547e-01 3.100235708469e-01 3.126508705324e-01 3.157501046172e-01 3.192829829088e-01 3.232052120883e-01 3.274740815352e-01 3.320426621417e-01 3.368622792697e-01 3.418878915108e-01 3.470696865570e-01 3.523629572718e-01 3.577213477773e-01 3.631005610385e-01 3.684593248435e-01 3.737560267057e-01 3.789536770657e-01 3.840159151312e-01 3.889071921927e-01 3.935982535504e-01 3.980565443179e-01 4.022564303144e-01 4.061723459556e-01 4.097803765700e-01 4.130614454883e-01 4.159947940138e-01 4.185672937118e-01 4.207615288405e-01 4.225684378800e-01 4.239775246009e-01 4.249803031829e-01 4.255757322798e-01 4.257567645279e-01 4.255271594335e-01 4.248875236694e-01 4.238411189951e-01 4.223978817137e-01 4.205646905903e-01 4.183548128108e-01 4.157824767772e-01 4.128626298351e-01 4.096178452218e-01 4.060661031202e-01 4.022334139281e-01 3.981447221430e-01 3.938282325743e-01 3.893147193349e-01 3.846342721508e-01 3.798229969774e-01 3.749127943412e-01 3.699423060861e-01 3.649474451282e-01 3.599639797558e-01 3.550328532283e-01 3.501863146923e-01 3.454634071283e-01 3.408974040986e-01 3.365192905013e-01 3.323608557051e-01 3.284453334894e-01 3.247977685765e-01 3.214349387148e-01 3.183698913208e-01 3.156124367085e-01 3.131648422001e-01 3.110271583400e-01 3.091917953029e-01 3.076481348608e-01 3.063817256253e-01 3.053727588527e-01 3.046018619656e-01 3.040426865534e-01 3.036730024278e-01 3.034648751311e-01 3.033946112192e-01 3.034385549827e-01 3.035717211934e-01 3.037765990016e-01 3.040344970026e-01 3.043305800674e-01 3.046564048693e-01 3.050016091170e-01 3.053674624640e-01 3.057512824646e-01 3.061586183523e-01 3.065987910777e-01 3.070784937693e-01 3.076143138907e-01 3.082190934779e-01 3.089109098414e-01 3.097047862007e-01 3.106170743227e-01 3.116635970550e-01 3.128540937793e-01 3.142014573393e-01 3.157094820990e-01 3.173800737506e-01 3.192114463511e-01 3.211916598532e-01 3.233110016486e-01 3.255463144194e-01 3.278749913352e-01 3.302678028397e-01 3.326891595417e-01 3.351038585143e-01 3.374686842595e-01 3.397435577572e-01 3.418817456440e-01 3.438408442371e-01 3.455775468336e-01 3.470466608328e-01 3.482141067100e-01 3.490406780698e-01 3.494955743839e-01 3.495549063922e-01 3.491978511159e-01 3.484149554190e-01 3.471999754396e-01 3.455600976573e-01 3.435119043283e-01 3.410787018192e-01 3.383013348833e-01 3.352273234211e-01 3.319198350925e-01 3.284535991562e-01 3.249164174531e-01 3.214108833312e-01 3.180449773671e-01 3.149423000734e-01 3.122309189532e-01 3.100418431247e-01 3.085080049270e-01 3.077519537431e-01 3.078897618634e-01 3.090150983998e-01 3.112021259408e-01 3.144943854905e-01 3.189067239021e-01 3.244234253124e-01 3.309955672517e-01 3.385513936584e-01 3.469907026354e-01 3.561965228904e-01 3.660379978694e-01 3.763721600970e-01 3.870540039761e-01 3.979323542119e-01 4.088579659659e-01 4.196852145357e-01 4.302697659825e-01 4.404767732827e-01 4.501731061224e-01 4.592387111466e-01 4.675571420784e-01 4.750217082815e-01 4.815363016788e-01 4.870133680434e-01 4.913776206860e-01 4.945634102792e-01 4.965189731916e-01 4.972064037155e-01 4.965980533238e-01 4.946880854171e-01 4.914798429646e-01 4.870000546960e-01 4.812929786558e-01 4.744225758446e-01 4.664777449397e-01 4.575690142303e-01 4.478353524886e-01 4.374400778404e-01 4.265761798350e-01 4.154667164267e-01 4.043583183995e-01 3.935272800880e-01 3.832662716185e-01 3.738809877763e-01 3.656764266367e-01 3.589362839105e-01 3.539145396417e-01 3.507984511206e-01 3.497068132594e-01 3.506635571266e-01 3.536031153644e-01 3.583731178555e-01 3.647441009353e-01 3.724378648381e-01 3.811404545827e-01 3.905265588199e-01 4.002753160157e-01 4.100810792553e-01 4.196673949630e-01 4.287862931726e-01 4.372287040338e-01 4.448209374267e-01 4.514268694261e-01 4.569504409942e-01 4.613261060091e-01 4.645287819396e-01 4.665631219234e-01 4.674600913549e-01 4.672809133064e-01 4.661065735084e-01 4.640341934989e-01 4.611731564559e-01 4.576408364322e-01 4.535537419695e-01 4.490237205032e-01 4.441561754145e-01 4.390382650917e-01 4.337459377593e-01 4.283353733483e-01 4.228455240480e-01 4.173054198244e-01 4.117339463409e-01 4.061501613698e-01 4.005778521257e-01 3.950578691450e-01 3.896557844811e-01 3.844645026345e-01 3.796220984563e-01 3.752992457867e-01 3.717066148824e-01 3.690862903708e-01 3.676910599912e-01 3.677733847826e-01 3.695511516680e-01 3.731883804435e-01 3.787690564522e-01 3.862778132892e-01 3.956017897787e-01 4.065254086426e-01 4.187548715707e-01 4.319301941256e-01 4.456493110625e-01 4.594959315452e-01 4.730510318502e-01 4.859164655822e-01 4.977240728832e-01 5.081520398514e-01 5.169302223560e-01 5.238462365808e-01 5.287573156055e-01 5.315854190139e-01 5.323267777355e-01 5.310486241433e-01 5.278883067869e-01 5.230532499203e-01 5.168069496980e-01 5.094722246943e-01 5.014076604386e-01 4.929985595050e-01 4.846363568108e-01 4.766946621580e-01 4.695134057059e-01 4.633671872724e-01 4.584554919696e-01 4.548932630219e-01 4.527008500239e-01 4.518265955660e-01 4.521481493390e-01 4.535110858249e-01 4.557436940873e-01 4.586821962566e-01 4.621923957691e-01 4.661741161694e-01 4.705723456957e-01 4.753648164410e-01 4.805569724566e-01 4.861669629577e-01 4.921984775661e-01 4.986384611384e-01 5.054257764703e-01 5.124543244233e-01 5.195626432980e-01 5.265391639490e-01 5.331375177356e-01 5.390841723697e-01 5.441078173576e-01 5.479527679839e-01 5.504050786726e-01 5.513127568908e-01 5.505944758184e-01 5.482626245969e-01 5.444238110783e-01 5.392802096938e-01 5.331283624530e-01 5.263383074727e-01 5.193404012510e-01 5.125898552295e-01 5.065330702964e-01 5.015739635617e-01 4.980291094337e-01 4.961103034852e-01 4.959032079955e-01 4.973745239318e-01 5.003901950231e-01 5.047459001190e-01 5.102055562169e-01 5.165307112211e-01 5.235135523286e-01 5.309872097251e-01 5.388323355030e-01 5.469715683432e-01 5.553492895861e-01 5.639236003596e-01 5.726367327015e-01 5.814090749311e-01 5.901314505132e-01 5.986583082017e-01 6.068281106616e-01 6.144654155786e-01 6.214061062585e-01 6.275104889237e-01 6.326756311960e-01 6.368489032968e-01 6.400149472646e-01 6.422033199289e-01 6.434650706387e-01 6.438544012621e-01 6.434230355754e-01 6.421948027434e-01 6.401707851549e-01 6.373274713069e-01 6.336354975703e-01 6.290853454971e-01 6.237066593917e-01 6.176098899333e-01 6.109932223564e-01 6.041641865916e-01 5.975264510795e-01 5.915458081806e-01 5.862879683490e-01 5.801243949452e-01 5.754477307917e-01 5.743973248155e-01 5.773840067407e-01 5.828169845214e-01 5.882474138488e-01 5.920231388252e-01 5.942857555558e-01 5.967269244745e-01 6.012673344254e-01 6.085429012129e-01 6.173020848308e-01 6.251564905419e-01 6.300967446795e-01 6.317117815445e-01 6.313775201228e-01 6.313211463780e-01 6.331174542019e-01 6.366336106518e-01 6.401734563986e-01 6.417204405466e-01 6.403753544126e-01 6.370287462629e-01 6.338682720065e-01 6.330158910876e-01 6.351521396740e-01 6.391313054873e-01 6.429040652338e-01 6.450332915540e-01 6.457176339079e-01 6.467068108022e-01 6.501443350852e-01 6.570827019004e-01 6.667392721531e-01 6.770648971971e-01 6.861450983064e-01 6.934204499739e-01 6.999463719780e-01 7.075618510203e-01 7.175048355616e-01 7.294486564185e-01 7.416522418271e-01 7.520694608120e-01 7.596272729717e-01 7.648355813777e-01 7.693511954725e-01 7.747997545377e-01 7.816247618737e-01 7.887524798196e-01 7.943108255198e-01 7.968931758517e-01 7.964922929085e-01 7.945202790007e-01 7.929158977976e-01 7.928921718920e-01 7.941406032119e-01 7.950957168585e-01 7.940608867009e-01 7.903910332876e-01 7.849479115323e-01 7.795793125396e-01 7.758995873593e-01 7.741831288686e-01 7.731948264469e-01 7.710929540755e-01 7.667489500983e-01 7.606288482289e-01 7.546704327110e-01 7.511777179424e-01 7.514142806469e-01 7.548600944253e-01 7.596273268223e-01 7.636930322876e-01 7.660483458864e-01 7.670578737960e-01 7.678963855117e-01 7.696394295881e-01 7.726851394272e-01 7.761367820035e-01 7.414978122599e-01 6.764546303449e-01 6.369600345392e-01 6.665904305207e-01 7.459979341081e-01 8.188096423214e-01 8.438421056788e-01 8.115080744345e-01 7.444074766395e-01 6.911394396973e-01 6.973081082264e-01 7.590245220061e-01 8.293144260726e-01 8.657475430226e-01 8.527843733773e-01 8.029239937389e-01 7.498828816767e-01 7.296080784387e-01 7.506702887814e-01 7.874186110627e-01 8.075073522245e-01 7.959142131902e-01 7.605926731724e-01 7.260774997692e-01 7.161201858263e-01 7.330100036998e-01 7.565211939319e-01 7.640612761198e-01 7.477385242212e-01 7.183275263703e-01 6.977812369282e-01 7.018186960223e-01 7.252794479066e-01 7.481816447905e-01 7.541545633755e-01 7.418750235583e-01 7.244802880883e-01 7.186859255611e-01 7.297183585956e-01 7.466557703406e-01 7.539648572349e-01 7.456006767423e-01 7.299303142584e-01 7.229662937765e-01 7.335099299672e-01 7.539048568306e-01 7.675759389042e-01 7.641567640107e-01 7.477378773625e-01 7.335973812054e-01 7.349157000680e-01 7.497880568574e-01 7.636466106172e-01 7.641507656129e-01 7.525083094499e-01 7.426443825730e-01 7.482822736640e-01 7.682165536873e-01 7.866760664859e-01 7.885490996109e-01 7.728853332568e-01 7.548248548517e-01 7.539466911390e-01 7.753839312069e-01 8.040830223880e-01 8.197130925761e-01 8.137407932906e-01 7.948623208606e-01 7.813856632200e-01 7.849250334130e-01 7.995214087291e-01 8.091945379734e-01 8.043623280685e-01 7.902041322496e-01 7.815378288072e-01 7.879717115319e-01 8.033819469837e-01 8.122424657492e-01 8.049688360334e-01 7.869221109941e-01 7.745475797979e-01 7.805542631126e-01 8.008114704674e-01 8.185724799527e-01 8.203944672806e-01 8.066195632583e-01 7.898988368403e-01 7.840541354967e-01 8.225408005623e-01
 5.212398451701e-02 5.371511667833e-02 5.531585051600e-02 5.684675576010e-02 5.832867698770e-02 5.984906863962e-02 6.146963865761e-02 6.316480167962e-02 6.484995556342e-02 6.646772741892e-02 6.804301340148e-02 6.965676529463e-02 7.135595655143e-02 7.310582444249e-02 7.483226647794e-02 7.649951081376e-02 7.813564672227e-02 7.979758996893e-02 8.151634366092e-02 8.327664917777e-02 8.503247255575e-02 8.674480617069e-02 8.841437900319e-02 9.008327787066e-02 9.180064873638e-02 9.357742271874e-02 9.537026842004e-02 9.711655665620e-02 9.879428014926e-02 1.004572718629e-01 1.021902744002e-01 1.040181144872e-01 1.058643929303e-01 1.076245520344e-01 1.092861232260e-01 1.109540072069e-01 1.127406316231e-01 1.146356262989e-01 1.165121598185e-01 1.182611494092e-01 1.199074057557e-01 1.215851814640e-01 1.233940530001e-01 1.252950139560e-01 1.271534121973e-01 1.288801543141e-01 1.305207926074e-01 1.322003062327e-01 1.339932616570e-01 1.358518590748e-01 1.376629991334e-01 1.393633349655e-01 1.409984480551e-01 1.426775902025e-01 1.444629970668e-01 1.463042146056e-01 1.480865898405e-01 1.497527919190e-01 1.513682533539e-01 1.530577969776e-01 1.548715891613e-01 1.567266561684e-01 1.584880799752e-01 1.601150421427e-01 1.617080861483e-01 1.634077122452e-01 1.652427353839e-01 1.670962433020e-01 1.688281087436e-01 1.704219796795e-01 1.719954557246e-01 1.736787561077e-01 1.754837906760e-01 1.772992140264e-01 1.790019144750e-01 1.805727206739e-01 1.821114857484e-01 1.837403688928e-01 1.854872391155e-01 1.872616481689e-01 1.889407859109e-01 1.904829803476e-01 1.919716863746e-01 1.935379234606e-01 1.952335239427e-01 1.969746415894e-01 1.986234250762e-01 2.001238079555e-01 2.015603296979e-01 2.030741426122e-01 2.047230866206e-01 2.064220464359e-01 2.080266541637e-01 2.094774606174e-01 2.108603631354e-01 2.123227187877e-01 2.139236877530e-01 2.155746429500e-01 2.171268512030e-01 2.185221831365e-01 2.198535783508e-01 2.212712706190e-01 2.228279080496e-01 2.244253732830e-01 2.259163316871e-01 2.272553930735e-01 2.285435355615e-01 2.299213030615e-01 2.314258311820e-01 2.329568899782e-01 2.343821700801e-01 2.356685585772e-01 2.369135680888e-01 2.382424107222e-01 2.396818688793e-01 2.411373926076e-01 2.424938862241e-01 2.437290701330e-01 2.449322656991e-01 2.462074411420e-01 2.475709893645e-01 2.489399881612e-01 2.502225446761e-01 2.514087991807e-01 2.525714093128e-01 2.537875888182e-01 2.550640444944e-01 2.563386322844e-01 2.575460560142e-01 2.586809578547e-01 2.597958979948e-01 2.609434454681e-01 2.621264979867e-01 2.633033083511e-01 2.644344739316e-01 2.655131483740e-01 2.665679449454e-01 2.676310534737e-01 2.687086800626e-01 2.697855069797e-01 2.708395436021e-01 2.718555989490e-01 2.728361522352e-01 2.737986598427e-01 2.747660916764e-01 2.757453564685e-01 2.767198497891e-01 2.776633865307e-01 2.785602515994e-01 2.794231439271e-01 2.802851404719e-01 2.811668562413e-01 2.820547552634e-01 2.829157083983e-01 2.837293513450e-01 2.845042626481e-01 2.852708476611e-01 2.860518662991e-01 2.868406514023e-01 2.876115468237e-01 2.883439386472e-01 2.890392094501e-01 2.897159965693e-01 2.903916613518e-01 2.910722121271e-01 2.917442251133e-01 2.923898374076e-01 2.930011302452e-01 2.935849524139e-01 2.941561944005e-01 2.947268947861e-01 2.952911010209e-01 2.958327316902e-01 2.963454442937e-01 2.968320852484e-01 2.973051137893e-01 2.977683553525e-01 2.982164538855e-01 2.986413095990e-01 2.990440772092e-01 2.994323010064e-01 2.998079414157e-01 3.001641086658e-01 3.004954520744e-01 3.008029538327e-01 3.010962780523e-01 3.013800873819e-01 3.016491962498e-01 3.018945256888e-01 3.021127475911e-01 3.023103697898e-01 3.024938222732e-01 3.026647066472e-01 3.028169021511e-01 3.029459089976e-01 3.030517856513e-01 3.031391199899e-01 3.032097624034e-01 3.032621751709e-01 3.032925979829e-01 3.033006965448e-01 3.032900436014e-01 3.032619931592e-01 3.032151608458e-01 3.031455949280e-01 3.030520105012e-01 3.029380452644e-01 3.028066073306e-01 3.026562726643e-01 3.024830374614e-01 3.022848641799e-01 3.020652413073e-01 3.018274092867e-01 3.015710411966e-01 3.012903920315e-01 3.009848017150e-01 3.006566240957e-01 3.003109132793e-01 2.999458743673e-01 2.995572251649e-01 2.991446091079e-01 2.987097510049e-01 2.982556563960e-01 2.977817766250e-01 2.972845958653e-01 2.967650254925e-01 2.962245521237e-01 2.956630281773e-01 2.950807426803e-01 2.944737273824e-01 2.938446520534e-01 2.931950974633e-01 2.925247605584e-01 2.918318342920e-01 2.911140797001e-01 2.903738154592e-01 2.896124929711e-01 2.888297653608e-01 2.880248557621e-01 2.871954650881e-01 2.863434474659e-01 2.854694596142e-01 2.845740296510e-01 2.836562970549e-01 2.827147327111e-01 2.817512315136e-01 2.807657955085e-01 2.797581738445e-01 2.787281697545e-01 2.776752500493e-01 2.766011715098e-01 2.755048677991e-01 2.743856010320e-01 2.732442368279e-01 2.720805782289e-01 2.708948717153e-01 2.696884182261e-01 2.684591227456e-01 2.672067622716e-01 2.659322005230e-01 2.646366589666e-01 2.633187442755e-01 2.619791226866e-01 2.606180055053e-01 2.592351831520e-01 2.578309849091e-01 2.564031925869e-01 2.549548802014e-01 2.534868882673e-01 2.519976513155e-01 2.504874021094e-01 2.489550675223e-01 2.474011355944e-01 2.458274741712e-01 2.442337230914e-01 2.426200932631e-01 2.409848495401e-01 2.393299831792e-01 2.376541921791e-01 2.359587411107e-01 2.342448922442e-01 2.325117148749e-01 2.307584571504e-01 2.289864690159e-01 2.271952753972e-01 2.253861644956e-01 2.235594516310e-01 2.217143304268e-01 2.198504886413e-01 2.179699623511e-01 2.160723907705e-01 2.141580975618e-01 2.122276945659e-01 2.102797889548e-01 2.083157394165e-01 2.063375302252e-01 2.043445892635e-01 2.023365625593e-01 2.003142178264e-01 1.982772653415e-01 1.962277636272e-01 1.941661929126e-01 1.920930227288e-01 1.900071161575e-01 1.879100518210e-01 1.858021177451e-01 1.836852355840e-01 1.815601239959e-01 1.794262564540e-01 1.772850397893e-01 1.751359681002e-01 1.729814690387e-01 1.708222106214e-01 1.686594344772e-01 1.664934617993e-01 1.643258727528e-01 1.621569173649e-01 1.599881120665e-01 1.578200526639e-01 1.556556486630e-01 1.534962973095e-01 1.513428128563e-01 1.491963416355e-01 1.470577513383e-01 1.449292895503e-01 1.428134065715e-01 1.407119709779e-01 1.386282754630e-01 1.365624039832e-01 1.345168904713e-01 1.324934618636e-01 1.304958719483e-01 1.285266076156e-01 1.265887349953e-01 1.246856823806e-01 1.228190139675e-01 1.209931432379e-01 1.192105049270e-01 1.174751230964e-01 1.157910185763e-01 1.141623811551e-01 1.125918358073e-01 1.110847672118e-01 1.096454081705e-01 1.082769227134e-01 1.069839630999e-01 1.057707213114e-01 1.046425435132e-01 1.036032437568e-01 1.026574857541e-01 1.018083767032e-01 1.010602498720e-01 1.004169513450e-01 9.988232437348e-02 9.945960288520e-02 9.915115595355e-02 9.896007124501e-02 9.888790017919e-02 9.893630923936e-02 9.910715541914e-02 9.939983676591e-02 9.981482955028e-02 1.003528505550e-01 1.010119700758e-01 1.017924753689e-01 1.026913736588e-01 1.037059559472e-01 1.048347380771e-01 1.060750042149e-01 1.074239546695e-01 1.088786217172e-01 1.104348700839e-01 1.120892605068e-01 1.138374678833e-01 1.156767530993e-01 1.176032980552e-01 1.196137218637e-01 1.217038516739e-01 1.238703751220e-01 1.261089840594e-01 1.284160076778e-01 1.307884693103e-01 1.332235004675e-01 1.357185524927e-01 1.382695204863e-01 1.408730986073e-01 1.435254590771e-01 1.462252615386e-01 1.489699553339e-01 1.517577662452e-01 1.545856998635e-01 1.574500155027e-01 1.603486957814e-01 1.632804280943e-01 1.662436500829e-01 1.692366538490e-01 1.722564243551e-01 1.753013805218e-01 1.783697151064e-01 1.814590917477e-01 1.845699127288e-01 1.876998821754e-01 1.908475912031e-01 1.940112130144e-01 1.971886773591e-01 2.003793090942e-01 2.035828108023e-01 2.067971146166e-01 2.100211710413e-01 2.132542458073e-01 2.164939954603e-01 2.197395605157e-01 2.229912168374e-01 2.262469835543e-01 2.295064649107e-01 2.327677628639e-01 2.360302862757e-01 2.392936006117e-01 2.425556807868e-01 2.458173984690e-01 2.490765499171e-01 2.523327244320e-01 2.555847301969e-01 2.588321747928e-01 2.620732505657e-01 2.653089577205e-01 2.685375059308e-01 2.717581615760e-01 2.749702970504e-01 2.781728566153e-01 2.813660092062e-01 2.845475191996e-01 2.877180717898e-01 2.908755795268e-01 2.940202636396e-01 2.971515842701e-01 3.002689581706e-01 3.033709140915e-01 3.064566931220e-01 3.095263385453e-01 3.125784342869e-01 3.156130072378e-01 3.186294974561e-01 3.216271970285e-01 3.246045668751e-01 3.275613815515e-01 3.304965569773e-01 3.334111986233e-01 3.363031554137e-01 3.391723697291e-01 3.420178655598e-01 3.448386125080e-01 3.476345744068e-01 3.504052361145e-01 3.531500024940e-01 3.558684593801e-01 3.585593044737e-01 3.612219295514e-01 3.638558972869e-01 3.664606908445e-01 3.690361657778e-01 3.715815664977e-01 3.740957779042e-01 3.765789233069e-01 3.790290761079e-01 3.814471787895e-01 3.838320819863e-01 3.861828364925e-01 3.885007094435e-01 3.907821874584e-01 3.930286205230e-01 3.952384865891e-01 3.974120471628e-01 3.995484465582e-01 4.016479125702e-01 4.037078749815e-01 4.057299958596e-01 4.077119103320e-01 4.096544649785e-01 4.115566221457e-01 4.134172702725e-01 4.152372147399e-01 4.170144491610e-01 4.187497088069e-01 4.204412448514e-01 4.220893081466e-01 4.236941815150e-01 4.252536203973e-01 4.267685948200e-01 4.282377772938e-01 4.296614788039e-01 4.310382538066e-01 4.323677893104e-01 4.336503937212e-01 4.348845572033e-01 4.360711241528e-01 4.372085710147e-01 4.382965498146e-01 4.393351319831e-01 4.403238963752e-01 4.412616907940e-01 4.421490972918e-01 4.429852219169e-01 4.437692481255e-01 4.445013287230e-01 4.451802130504e-01 4.458066792413e-01 4.463801844405e-01 4.468998823743e-01 4.473660159347e-01 4.477769421953e-01 4.481338032364e-01 4.484357503807e-01 4.486822031511e-01 4.488732324626e-01 4.490078986734e-01 4.490867841897e-01 4.491091592742e-01 4.490745507587e-01 4.489834077318e-01 4.488345198993e-01 4.486283766143e-01 4.483651319024e-01 4.480427457410e-01 4.476631633407e-01 4.472249882252e-01 4.467283002627e-01 4.461729027160e-01 4.455590316169e-01 4.448857718318e-01 4.441533811643e-01 4.433620948014e-01 4.425113998259e-01 4.416012470105e-01 4.406313788071e-01 4.396022498573e-01 4.385137955637e-01 4.373654390260e-01 4.361569441584e-01 4.348895709807e-01 4.335623847655e-01 4.321755740880e-01 4.307294583105e-01 4.292232600502e-01 4.276582173277e-01 4.260338270730e-01 4.243502970028e-01 4.226081898292e-01 4.208063590966e-01 4.189466624896e-01 4.170285393351e-01 4.150514321905e-01 4.130176336708e-01 4.109249276026e-01 4.087752262143e-01 4.065689882805e-01 4.043056493077e-01 4.019861821876e-01 3.996098948348e-01 3.971788519158e-01 3.946929359329e-01 3.921520709944e-01 3.895574161755e-01 3.869089014199e-01 3.842076375507e-01 3.814542232537e-01 3.786492352353e-01 3.757931492054e-01 3.728863987411e-01 3.699306190900e-01 3.669262986076e-01 3.638734573192e-01 3.607742651033e-01 3.576290119040e-01 3.544381148534e-01 3.512037427755e-01 3.479262015890e-01 3.446073850553e-01 3.412473814866e-01 3.378475915361e-01 3.344107952391e-01 3.309361679153e-01 3.274265947405e-01 3.238837630758e-01 3.203082334703e-01 3.167026670040e-01 3.130680007954e-01 3.094059560218e-01 3.057193828783e-01 3.020093068652e-01 2.982786270038e-01 2.945286790929e-01 2.907628804416e-01 2.869825931743e-01 2.831911618742e-01 2.793911738389e-01 2.755845610536e-01 2.717755624693e-01 2.679662527191e-01 2.641607433897e-01 2.603618902844e-01 2.565733547251e-01 2.527993057913e-01 2.490431483816e-01 2.453100739837e-01 2.416039477105e-01 2.379282264746e-01 2.342895420502e-01 2.306915234657e-01 2.271412308356e-01 2.236423421653e-01 2.202015217541e-01 2.168260015627e-01 2.135186319404e-01 2.102898984561e-01 2.071444241756e-01 2.040891670007e-01 2.011325325731e-01 1.982802802043e-01 1.955413248914e-01 1.929218427292e-01 1.904312776653e-01 1.880763152456e-01 1.858643520750e-01 1.838043708612e-01 1.819018387451e-01 1.801656385297e-01 1.786012573687e-01 1.772159401375e-01 1.760157087371e-01 1.750055908411e-01 1.741900483552e-01 1.735726386768e-01 1.731577575350e-01 1.729464364187e-01 1.729404099724e-01 1.731397017198e-01 1.735442204280e-01 1.741529017871e-01 1.749616483532e-01 1.759688420709e-01 1.771702784446e-01 1.785599579844e-01 1.801338827074e-01 1.818850344549e-01 1.838070888947e-01 1.858929562451e-01 1.881354777984e-01 1.905271209747e-01 1.930598023216e-01 1.957259308696e-01 1.985168705947e-01 2.014257287820e-01 2.044435051847e-01 2.075626621433e-01 2.107761276237e-01 2.140753126676e-01 2.174535459699e-01 2.209035117066e-01 2.244182626705e-01 2.279905947707e-01 2.316141129451e-01 2.352825350103e-01 2.389895791589e-01 2.427286530081e-01 2.464954798908e-01 2.502826307858e-01 2.540865306731e-01 2.579007550945e-01 2.617204655428e-01 2.655413995182e-01 2.693581070290e-01 2.731665592612e-01 2.769623393279e-01 2.807410750838e-01 2.844986538917e-01 2.882312582257e-01 2.919345125478e-01 2.956050466614e-01 2.992401404426e-01 3.028341917206e-01 3.063852050388e-01 3.098897242810e-01 3.133437629767e-01 3.167450644124e-01 3.200898871184e-01 3.233758669871e-01 3.265992549170e-01 3.297576609152e-01 3.328483440421e-01 3.358677757004e-01 3.388147884135e-01 3.416850331718e-01 3.444769038448e-01 3.471881865979e-01 3.498157895710e-01 3.523572497975e-01 3.548102166882e-01 3.571734365199e-01 3.594436223092e-01 3.616181194117e-01 3.636967115590e-01 3.656751573169e-01 3.675527814020e-01 3.693271380370e-01 3.709958440947e-01 3.725582072633e-01 3.740098430892e-01 3.753525773832e-01 3.765816557299e-01 3.776964234906e-01 3.786961727127e-01 3.795765350396e-01 3.803396082951e-01 3.809814232984e-01 3.815004322715e-01 3.818964928222e-01 3.821669321197e-01 3.823118491551e-01 3.823283650344e-01 3.822167709350e-01 3.819758008381e-01 3.816023749843e-01 3.810982760005e-01 3.804603175686e-01 3.796884052311e-01 3.787826188564e-01 3.777395525178e-01 3.765622575765e-01 3.752466086841e-01 3.737939017259e-01 3.722035121563e-01 3.704740690260e-01 3.686067251396e-01 3.665986851603e-01 3.644527204978e-01 3.621667926502e-01 3.597408143099e-01 3.571766623313e-01 3.544722443532e-01 3.516288806518e-01 3.486470206411e-01 3.455265567891e-01 3.422687644573e-01 3.388728435421e-01 3.353411861820e-01 3.316730701696e-01 3.278703303676e-01 3.239346800831e-01 3.198661790859e-01 3.156670489848e-01 3.113370054006e-01 3.068797997528e-01 3.022962483549e-01 2.975881853846e-01 2.927582762932e-01 2.878071379787e-01 2.827389685771e-01 2.775553659073e-01 2.722597842182e-01 2.668557183289e-01 2.613451016197e-01 2.557328165595e-01 2.500222053822e-01 2.442170913677e-01 2.383231532519e-01 2.323439050366e-01 2.262859573997e-01 2.201541858805e-01 2.139562331908e-01 2.076990861603e-01 2.013897538293e-01 1.950371200838e-01 1.886513322857e-01 1.822433347827e-01 1.758240641958e-01 1.694087867665e-01 1.630106495118e-01 1.566489958600e-01 1.503431987216e-01 1.441159387825e-01 1.379931980587e-01 1.320055782619e-01 1.261884721153e-01 1.205804978352e-01 1.152281212921e-01 1.101837213573e-01 1.055047941542e-01 1.012561238365e-01 9.750696150051e-02 9.432766447560e-02 9.178903346831e-02 8.995316080615e-02 8.887251179807e-02 8.857812983540e-02 8.908284849764e-02 9.037422296653e-02 9.241975214888e-02 9.516829580843e-02 9.855631121276e-02 1.025167410528e-01 1.069773297022e-01 1.118708534961e-01 1.171347361366e-01 1.227079109965e-01 1.285413061335e-01 1.345871264995e-01 1.408054228327e-01 1.471601539162e-01 1.536198418300e-01 1.601574922251e-01 1.667472967764e-01 1.733684839024e-01 1.800010330882e-01 1.866262978555e-01 1.932310964550e-01 1.997975518506e-01 2.063138111408e-01 2.127677007320e-01 2.191459370566e-01 2.254391532671e-01 2.316362227747e-01 2.377279503965e-01 2.437046296803e-01 2.495574877742e-01 2.552782912198e-01 2.608590055881e-01 2.662932527827e-01 2.715714567310e-01 2.766874002895e-01 2.816351691948e-01 2.864056367900e-01 2.909955356491e-01 2.953966128767e-01 2.996035587821e-01 3.036111908020e-01 3.074131107254e-01 3.110051942846e-01 3.143812161027e-01 3.175375415209e-01 3.204691780260e-01 3.231723665678e-01 3.256422661675e-01 3.278756658713e-01 3.298690197092e-01 3.316186701633e-01 3.331222761824e-01 3.343770472065e-01 3.353805763335e-01 3.361307130678e-01 3.366263322394e-01 3.368656796093e-01 3.368478369170e-01 3.365725052080e-01 3.360397779739e-01 3.352483443392e-01 3.342013810619e-01 3.328979910752e-01 3.313408400233e-01 3.295327063924e-01 3.274744112549e-01 3.251715475823e-01 3.226263122223e-01 3.198446715355e-01 3.168309227620e-01 3.135918435647e-01 3.101347774502e-01 3.064658897958e-01 3.025957751962e-01 2.985325602844e-01 2.942875586115e-01 2.898738960126e-01 2.853025243038e-01 2.805904744486e-01 2.757525709290e-01 2.708067674181e-01 2.657730148110e-01 2.606717986506e-01 2.555280925360e-01 2.503663788073e-01 2.452152902904e-01 2.401050203903e-01 2.350684801224e-01 2.301421256686e-01 2.253644544455e-01 2.207761146502e-01 2.164200705079e-01 2.123428170826e-01 2.085916278199e-01 2.052138786965e-01 2.022577755378e-01 1.997706585012e-01 1.977968858026e-01 1.963767302243e-01 1.955447067560e-01 1.953313800004e-01 1.957562415446e-01 1.968316734002e-01 1.985608649805e-01 2.009382829019e-01 2.039488129653e-01 2.075700576708e-01 2.117742256848e-01 2.165254981253e-01 2.217871358208e-01 2.275174766337e-01 2.336732546989e-01 2.402136402808e-01 2.470923306258e-01 2.542692835106e-01 2.617028622341e-01 2.693533350068e-01 2.771830137164e-01 2.851544661151e-01 2.932356076881e-01 3.013917678269e-01 3.095918140216e-01 3.178078962324e-01 3.260104904464e-01 3.341752924989e-01 3.422758272913e-01 3.502890801676e-01 3.581926666317e-01 3.659648034349e-01 3.735862597235e-01 3.810361932381e-01 3.882970607913e-01 3.953518071270e-01 4.021837817796e-01 4.087766185898e-01 4.151160348916e-01 4.211885598402e-01 4.269800460179e-01 4.324779279088e-01 4.376716693509e-01 4.425493515156e-01 4.471009378455e-01 4.513168344679e-01 4.551889183591e-01 4.587087653084e-01 4.618693721228e-01 4.646651516327e-01 4.670886083126e-01 4.691375382929e-01 4.708071010649e-01 4.720931000295e-01 4.729950353977e-01 4.735100205930e-01 4.736399496976e-01 4.733836259535e-01 4.727421677801e-01 4.717193885429e-01 4.703178949080e-01 4.685423394828e-01 4.663984760483e-01 4.638919763670e-01 4.610321386282e-01 4.578264804862e-01 4.542853357945e-01 4.504203002842e-01 4.462444220822e-01 4.417710239000e-01 4.370151670951e-01 4.319940826742e-01 4.267251857423e-01 4.212287412926e-01 4.155267699194e-01 4.096416765266e-01 4.035971854026e-01 3.974207437399e-01 3.911420281887e-01 3.847889061188e-01 3.783939090772e-01 3.719923311324e-01 3.656180915081e-01 3.593100951309e-01 3.531068787688e-01 3.470490714976e-01 3.411793800909e-01 3.355411461129e-01 3.301766276035e-01 3.251309914234e-01 3.204463343435e-01 3.161653431945e-01 3.123280316886e-01 3.089710165007e-01 3.061281681511e-01 3.038285683629e-01 3.020951148465e-01 3.009451330243e-01 3.003875069558e-01 3.004278971780e-01 3.010600548874e-01 3.022735764836e-01 3.040496498363e-01 3.063629519899e-01 3.091832336537e-01 3.124748357620e-01 3.161973198928e-01 3.203077311258e-01 3.247606559706e-01 3.295105023300e-01 3.345077489182e-01 3.397064190336e-01 3.450587214940e-01 3.505173328426e-01 3.560387630511e-01 3.615774442611e-01 3.670934348431e-01 3.725452021149e-01 3.778951830663e-01 3.831087882966e-01 3.881484333436e-01 3.929872374628e-01 3.975931094573e-01 4.019383752336e-01 4.059996393528e-01 4.097523846319e-01 4.131774438594e-01 4.162541806170e-01 4.189683029686e-01 4.213042362744e-01 4.232500576400e-01 4.247969782775e-01 4.259353682262e-01 4.266617784582e-01 4.269725515495e-01 4.268653786297e-01 4.263447471362e-01 4.254109802489e-01 4.240726369578e-01 4.223378300534e-01 4.202150806793e-01 4.177220406733e-01 4.148691024461e-01 4.116785334727e-01 4.081687596336e-01 4.043609682074e-01 4.002830120522e-01 3.959595651323e-01 3.914209956622e-01 3.866976509391e-01 3.818226592814e-01 3.768307677036e-01 3.717564535609e-01 3.666391260062e-01 3.615131533501e-01 3.564186848555e-01 3.513930308983e-01 3.464711376355e-01 3.416936169316e-01 3.370899151853e-01 3.326951142624e-01 3.285380818743e-01 3.246427792660e-01 3.210336838243e-01 3.177248128728e-01 3.147308040626e-01 3.120579347738e-01 3.097074681501e-01 3.076779828660e-01 3.059584545296e-01 3.045383615459e-01 3.033988109297e-01 3.025198271658e-01 3.018768029257e-01 3.014444817586e-01 3.011962274697e-01 3.011022728282e-01 3.011379425385e-01 3.012749721310e-01 3.014888861475e-01 3.017590494172e-01 3.020643773278e-01 3.023908570377e-01 3.027246496839e-01 3.030577154662e-01 3.033866103408e-01 3.037083037455e-01 3.040285778881e-01 3.043513200077e-01 3.046874991457e-01 3.050492277320e-01 3.054511038422e-01 3.059094884915e-01 3.064393619184e-01 3.070598410359e-01 3.077838262404e-01 3.086276220070e-01 3.096019803964e-01 3.107134999997e-01 3.119703635912e-01 3.133682146528e-01 3.149038067997e-01 3.165674997877e-01 3.183409513985e-01 3.202074432554e-01 3.221383440308e-01 3.241048361309e-01 3.260734048671e-01 3.280050476221e-01 3.298629999649e-01 3.316035901327e-01 3.331869201470e-01 3.345711159604e-01 3.357164413654e-01 3.365861647489e-01 3.371449237265e-01 3.373641884327e-01 3.372190494135e-01 3.366914919465e-01 3.357714736767e-01 3.344527198852e-01 3.327448201475e-01 3.306613245635e-01 3.282289662821e-01 3.254844698048e-01 3.224778176507e-01 3.192722936709e-01 3.159387369053e-01 3.125684411113e-01 3.092571208037e-01 3.061157768939e-01 3.032643417606e-01 3.008266331276e-01 2.989335328208e-01 2.977093246305e-01 2.972748471299e-01 2.977379720583e-01 2.991859111992e-01 3.016851652186e-01 3.052712109667e-01 3.099532963453e-01 3.157075164640e-01 3.224813449496e-01 3.301988012267e-01 3.387570323396e-01 3.480410042020e-01 3.579178540666e-01 3.682499503844e-01 3.788929083462e-01 3.896996061735e-01 4.005273420480e-01 4.112321126317e-01 4.216761789852e-01 4.317298688904e-01 4.412633563711e-01 4.501618510189e-01 4.583120077036e-01 4.656124826409e-01 4.719692873649e-01 4.773004898457e-01 4.815323078304e-01 4.846007637255e-01 4.864585815802e-01 4.870674822226e-01 4.864022217365e-01 4.844559393267e-01 4.812345980674e-01 4.767646479726e-01 4.710886170095e-01 4.642711630169e-01 4.563985438290e-01 4.475799900355e-01 4.379532199530e-01 4.276791671545e-01 4.169497911593e-01 4.059848206331e-01 3.950330174366e-01 3.843681093771e-01 3.742842049442e-01 3.650910259721e-01 3.570939358352e-01 3.505834397877e-01 3.458137567470e-01 3.429782697969e-01 3.421953890366e-01 3.434890490321e-01 3.467943833080e-01 3.519514156045e-01 3.587288741847e-01 3.668440241534e-01 3.759744936434e-01 3.857922587551e-01 3.959706811937e-01 4.061982782689e-01 4.161929390560e-01 4.257003082983e-01 4.345046734572e-01 4.424231715678e-01 4.493127323899e-01 4.550665483735e-01 4.596121169279e-01 4.629155030167e-01 4.649712200123e-01 4.658065803577e-01 4.654764513044e-01 4.640582121084e-01 4.616516662066e-01 4.583682410485e-01 4.543356659208e-01 4.496808856300e-01 4.445335270184e-01 4.390190086439e-01 4.332474921564e-01 4.273202027968e-01 4.213176986449e-01 4.153041350508e-01 4.093289804564e-01 4.034258105202e-01 3.976215199744e-01 3.919416352463e-01 3.864195389506e-01 3.811031287608e-01 3.760634012905e-01 3.714047422493e-01 3.672600642968e-01 3.638031112932e-01 3.612320714389e-01 3.597684790779e-01 3.596357764845e-01 3.610404771973e-01 3.641492923286e-01 3.690618664818e-01 3.758021186138e-01 3.842965540958e-01 3.943837572935e-01 4.058189526576e-01 4.182859618553e-01 4.314244239710e-01 4.448430136119e-01 4.581414901478e-01 4.709295926129e-01 4.828363530001e-01 4.935319960449e-01 5.027260403745e-01 5.101830445603e-01 5.157282436700e-01 5.192521776918e-01 5.207118185343e-01 5.201357515609e-01 5.176239716004e-01 5.133458765672e-01 5.075353049831e-01 5.004890399349e-01 4.925500325836e-01 4.841024771123e-01 4.755463084229e-01 4.672833964521e-01 4.596909538428e-01 4.530968500392e-01 4.477588161138e-01 4.438458799486e-01 4.414310993578e-01 4.404910542720e-01 4.409215099920e-01 4.425590152854e-01 4.452012378258e-01 4.486419637288e-01 4.526880257182e-01 4.571791396756e-01 4.619985827782e-01 4.670709950174e-01 4.723658742580e-01 4.778756497684e-01 4.836079454339e-01 4.895660823759e-01 4.957315625698e-01 5.020506207229e-01 5.084247917413e-01 5.147081566941e-01 5.207121801638e-01 5.262116579509e-01 5.309656100963e-01 5.347304958880e-01 5.372849627770e-01 5.384460759600e-01 5.380899563959e-01 5.361714533499e-01 5.327272959990e-01 5.278926176116e-01 5.218948925779e-01 5.150531828962e-01 5.077613944117e-01 5.004621494261e-01 4.936251082669e-01 4.876993421203e-01 4.830810065274e-01 4.800709772078e-01 4.788483280539e-01 4.794614881749e-01 4.818273975530e-01 4.857629107677e-01 4.910146373415e-01 4.972993589303e-01 5.043466001949e-01 5.119134030760e-01 5.198157765149e-01 5.279194243439e-01 5.361414213052e-01 5.444339271648e-01 5.527588531698e-01 5.610827670451e-01 5.693459789064e-01 5.774660476925e-01 5.853289004353e-01 5.927974480898e-01 5.997253370416e-01 6.059665503892e-01 6.113991122249e-01 6.159335186988e-01 6.195185921716e-01 6.221490784270e-01 6.238506860183e-01 6.246790213784e-01 6.246941109527e-01 6.239515890902e-01 6.224913041223e-01 6.203217403925e-01 6.174399292365e-01 6.138302283455e-01 6.094949711784e-01 6.044774848646e-01 5.988839357431e-01 5.929131874209e-01 5.868524373866e-01 5.810783763984e-01 5.760260786572e-01 5.721384610581e-01 5.688394446056e-01 5.648949712741e-01 5.625547353499e-01 5.637639440968e-01 5.687499429208e-01 5.758222640666e-01 5.825186410716e-01 5.871901394552e-01 5.899495307615e-01 5.924093340945e-01 5.964198457268e-01 6.026243719932e-01 6.098776087380e-01 6.159470311098e-01 6.189539802175e-01 6.185576195640e-01 6.161558864368e-01 6.139890295020e-01 6.136838878124e-01 6.151944766803e-01 6.169210680955e-01 6.169234694935e-01 6.143419404960e-01 6.100792001561e-01 6.063211752603e-01 6.051820289543e-01 6.073241044540e-01 6.115853355715e-01 6.159129622563e-01 6.188735826015e-01 6.206608722600e-01 6.229801254833e-01 6.278862093749e-01 6.363140715101e-01 6.473818332508e-01 6.589980042232e-01 6.692502189966e-01 6.775843988657e-01 6.850293031552e-01 6.933622884822e-01 7.037565343513e-01 7.158666580757e-01 7.279852019179e-01 7.381346453151e-01 7.453015556790e-01 7.500169730051e-01 7.539225655674e-01 7.586239440435e-01 7.645756682510e-01 7.707573586224e-01 7.753744178989e-01 7.770903541776e-01 7.759317973700e-01 7.732969837123e-01 7.710886151680e-01 7.704759163060e-01 7.711337267490e-01 7.715102777693e-01 7.699409630111e-01 7.657994683121e-01 7.599394983842e-01 7.541781548300e-01 7.500961661306e-01 7.479720627183e-01 7.466370072296e-01 7.443706210392e-01 7.401908174303e-01 7.346822064280e-01 7.298119097768e-01 7.277809234694e-01 7.296293075653e-01 7.345620600160e-01 7.404707343285e-01 7.452400261258e-01 7.479329293904e-01 7.491383966722e-01 7.503900569664e-01 7.531893720176e-01 7.583216848877e-01 7.659900050339e-01 7.600652460452e-01 7.082629604919e-01 6.511733649976e-01 6.412275020479e-01 6.935916949804e-01 7.683789313145e-01 8.168066416388e-01 8.146073855828e-01 7.682267015280e-01 7.117559429280e-01 6.908052217882e-01 7.244585259983e-01 7.849069201322e-01 8.291623835369e-01 8.318147201559e-01 7.939887475905e-01 7.405140024582e-01 7.071848098075e-01 7.142992052363e-01 7.476667660359e-01 7.753433075010e-01 7.754784156194e-01 7.479603552922e-01 7.122510686892e-01 6.942175177239e-01 7.047029159092e-01 7.295498100899e-01 7.447605444904e-01 7.368373069140e-01 7.111781767780e-01 6.882249989864e-01 6.879007403478e-01 7.109173551359e-01 7.383371810954e-01 7.498009573963e-01 7.389204419375e-01 7.164865550302e-01 7.022308269506e-01 7.080568002717e-01 7.267388676129e-01 7.401639484006e-01 7.365604416718e-01 7.198564925403e-01 7.062884689495e-01 7.099381520981e-01 7.283639518614e-01 7.450261228193e-01 7.454067597048e-01 7.292244594798e-01 7.106923482615e-01 7.066772198258e-01 7.203825195667e-01 7.384298089452e-01 7.452138528546e-01 7.374315516837e-01 7.265699226732e-01 7.280668358547e-01 7.450860266494e-01 7.643959943726e-01 7.698322171516e-01 7.576056413715e-01 7.407254673751e-01 7.390562014560e-01 7.599036552973e-01 7.894062889544e-01 8.060924715831e-01 7.993431495744e-01 7.769002312098e-01 7.587846660491e-01 7.601950362755e-01 7.769970931482e-01 7.913883237441e-01 7.902884740045e-01 7.763535043912e-01 7.646057162403e-01 7.675594516459e-01 7.819145508083e-01 7.922893623478e-01 7.871683222837e-01 7.699885335105e-01 7.568576033505e-01 7.618089779744e-01 7.818424597723e-01 7.995717388486e-01 7.998997155770e-01 7.823132125325e-01 7.608083085896e-01 7.524048620806e-01 7.912646357397e-01
 6.343104797154e-02 6.515608496017e-02 6.687024983444e-02 6.850260610884e-02 7.008405922964e-02 7.170273021436e-02 7.341227743033e-02 7.518051244910e-02 7.692554192721e-02 7.859903962919e-02 8.023267421054e-02 8.190350081734e-02 8.365172281287e-02 8.543837015781e-02 8.719308091224e-02 8.888753575259e-02 9.055492654664e-02 9.224846551945e-02 9.399071434511e-02 9.576296300262e-02 9.752481197674e-02 9.924567149272e-02 1.009294513296e-01 1.026115368683e-01 1.043337848212e-01 1.061054478246e-01 1.078900407921e-01 1.096322210813e-01 1.113117652499e-01 1.129745543304e-01 1.146981437160e-01 1.165080869880e-01 1.183359685435e-01 1.200834424660e-01 1.217362140388e-01 1.233916756530e-01 1.251573549788e-01 1.270259712131e-01 1.288765019624e-01 1.306044107175e-01 1.322333181284e-01 1.338896954050e-01 1.356691524956e-01 1.375348893226e-01 1.393592617162e-01 1.410576359711e-01 1.426733578253e-01 1.443246760400e-01 1.460812059669e-01 1.478975346082e-01 1.496671919615e-01 1.513322096065e-01 1.529360713898e-01 1.545800764849e-01 1.563225651841e-01 1.581152409050e-01 1.598509373173e-01 1.614760020960e-01 1.630536165470e-01 1.647008664123e-01 1.664646210279e-01 1.682657400816e-01 1.699768488294e-01 1.715581699320e-01 1.731067805201e-01 1.747559773927e-01 1.765336346162e-01 1.783281501896e-01 1.800056534409e-01 1.815495671389e-01 1.830723817127e-01 1.846977622230e-01 1.864390333398e-01 1.881898250298e-01 1.898334288243e-01 1.913502827955e-01 1.928328348529e-01 1.943970285610e-01 1.960735105854e-01 1.977784406464e-01 1.993942066475e-01 2.008779150361e-01 2.023049182403e-01 2.038002818036e-01 2.054192155269e-01 2.070861032843e-01 2.086675619673e-01 2.101045375962e-01 2.114731731008e-01 2.129101872245e-01 2.144772648239e-01 2.160977415304e-01 2.176311101368e-01 2.190128741353e-01 2.203213203196e-01 2.217010047176e-01 2.232155698250e-01 2.247845402003e-01 2.262606061092e-01 2.275814023373e-01 2.288322830989e-01 2.301612344526e-01 2.316278747820e-01 2.331392522652e-01 2.345498438314e-01 2.358085619766e-01 2.370097506412e-01 2.382939910413e-01 2.397045743117e-01 2.411466502266e-01 2.424865239685e-01 2.436861105710e-01 2.448382280563e-01 2.460693294240e-01 2.474109582795e-01 2.487734902366e-01 2.500392140469e-01 2.511824079803e-01 2.522872695627e-01 2.534604362617e-01 2.547228442480e-01 2.559947830582e-01 2.571821999245e-01 2.582699824832e-01 2.593297750553e-01 2.604401440821e-01 2.616121516211e-01 2.627853575895e-01 2.638916942030e-01 2.649233936971e-01 2.659313471677e-01 2.669703209437e-01 2.680457492967e-01 2.691161875453e-01 2.701405177449e-01 2.711114342749e-01 2.720561343718e-01 2.730078154705e-01 2.739745090117e-01 2.749398467264e-01 2.758811245830e-01 2.767848518733e-01 2.776525318558e-01 2.785014392246e-01 2.793534194761e-01 2.802149919024e-01 2.810723151782e-01 2.818994620601e-01 2.826807879978e-01 2.834266738755e-01 2.841681190166e-01 2.849269463434e-01 2.856931182258e-01 2.864337761322e-01 2.871276233215e-01 2.877810977621e-01 2.884228837571e-01 2.890782352208e-01 2.897407639716e-01 2.903865535334e-01 2.909950730629e-01 2.915645775159e-01 2.921129221367e-01 2.926599038674e-01 2.932104952433e-01 2.937533647998e-01 2.942699648066e-01 2.947519503934e-01 2.952049222629e-01 2.956440220091e-01 2.960812588940e-01 2.965128088709e-01 2.969221729908e-01 2.973010975053e-01 2.976540041728e-01 2.979914524519e-01 2.983190893706e-01 2.986315697532e-01 2.989207019184e-01 2.991865293165e-01 2.994364462898e-01 2.996733770385e-01 2.998919122799e-01 3.000844825468e-01 3.002530246653e-01 3.004051868723e-01 3.005476284421e-01 3.006757913400e-01 3.007802280599e-01 3.008573619200e-01 3.009121615608e-01 3.009521395600e-01 3.009792622187e-01 3.009885034815e-01 3.009738330012e-01 3.009353971447e-01 3.008773710838e-01 3.008024404060e-01 3.007097046471e-01 3.005954480545e-01 3.004579753878e-01 3.003002014336e-01 3.001253411917e-01 2.999316775240e-01 2.997154530128e-01 2.994750950636e-01 2.992135940963e-01 2.989336151222e-01 2.986356214282e-01 2.983142587350e-01 2.979681629725e-01 2.975996732988e-01 2.972129816853e-01 2.968070908211e-01 2.963779794584e-01 2.959232867812e-01 2.954462605981e-01 2.949501155039e-01 2.944353409734e-01 2.938972975097e-01 2.933353579445e-01 2.927504452340e-01 2.921455468377e-01 2.915214891725e-01 2.908743087662e-01 2.902047698444e-01 2.895142981173e-01 2.888028832005e-01 2.880698216392e-01 2.873135958430e-01 2.865344741123e-01 2.857350036345e-01 2.849146678980e-01 2.840725125382e-01 2.832055924864e-01 2.823163314377e-01 2.814057772020e-01 2.804741582357e-01 2.795206513539e-01 2.785430573004e-01 2.775432369846e-01 2.765220991255e-01 2.754787238337e-01 2.744139327928e-01 2.733260632201e-01 2.722157069940e-01 2.710843380114e-01 2.699312304459e-01 2.687560941097e-01 2.675586579605e-01 2.663406264693e-01 2.651009786814e-01 2.638388062787e-01 2.625544927633e-01 2.612490584870e-01 2.599224007318e-01 2.585752268102e-01 2.572059696283e-01 2.558151334488e-01 2.544019218945e-01 2.529684748479e-01 2.515142487492e-01 2.500389112331e-01 2.485433113258e-01 2.470259784451e-01 2.454891602367e-01 2.439303326246e-01 2.423507461329e-01 2.407527385716e-01 2.391352536395e-01 2.374976956634e-01 2.358391610410e-01 2.341604860888e-01 2.324628981109e-01 2.307475197693e-01 2.290134527931e-01 2.272597812971e-01 2.254868394992e-01 2.236957595526e-01 2.218862779993e-01 2.200597521139e-01 2.182159435659e-01 2.163545764578e-01 2.144757461554e-01 2.125805418127e-01 2.106690757680e-01 2.087424322850e-01 2.067996605826e-01 2.048409192999e-01 2.028673515785e-01 2.008802053601e-01 1.988789032692e-01 1.968639094155e-01 1.948347028382e-01 1.927932968062e-01 1.907403461814e-01 1.886760525875e-01 1.866007457313e-01 1.845140302214e-01 1.824176044213e-01 1.803122417641e-01 1.781991780776e-01 1.760790553184e-01 1.739514681619e-01 1.718171083335e-01 1.696772427346e-01 1.675339162021e-01 1.653883172106e-01 1.632405374314e-01 1.610908334213e-01 1.589408285832e-01 1.567921472035e-01 1.546461233242e-01 1.525042204563e-01 1.503682696953e-01 1.482390250575e-01 1.461172565162e-01 1.440060491339e-01 1.419058913128e-01 1.398198608210e-01 1.377504131578e-01 1.356990018915e-01 1.336674278416e-01 1.316574378141e-01 1.296716109691e-01 1.277134153446e-01 1.257861968845e-01 1.238919227125e-01 1.220337808562e-01 1.202145114283e-01 1.184369170082e-01 1.167055628080e-01 1.150236787803e-01 1.133956787687e-01 1.118249980012e-01 1.103151880157e-01 1.088707915533e-01 1.074965944801e-01 1.061950215334e-01 1.049721257849e-01 1.038316054436e-01 1.027784785570e-01 1.018170259660e-01 1.009502358488e-01 1.001827119933e-01 9.951779730139e-02 9.895959436125e-02 9.851146595173e-02 9.817662189593e-02 9.795727429489e-02 9.785507825712e-02 9.787249943357e-02 9.800969118542e-02 9.826879380576e-02 9.864965965672e-02 9.915117131587e-02 9.977403178515e-02 1.005162789142e-01 1.013763984242e-01 1.023531685290e-01 1.034425845942e-01 1.046436880602e-01 1.059524399360e-01 1.073671425415e-01 1.088833552879e-01 1.104976464067e-01 1.122064006764e-01 1.140054255573e-01 1.158923699534e-01 1.178633446458e-01 1.199147377337e-01 1.220420225743e-01 1.242421022036e-01 1.265109626821e-01 1.288457797972e-01 1.312436165169e-01 1.337006239869e-01 1.362147066668e-01 1.387819197167e-01 1.413989826281e-01 1.440635047266e-01 1.467730198095e-01 1.495255631041e-01 1.523186846126e-01 1.551500661201e-01 1.580160327553e-01 1.609148501688e-01 1.638449316145e-01 1.668047818997e-01 1.697929251322e-01 1.728068274649e-01 1.758444265460e-01 1.789034885343e-01 1.819835330846e-01 1.850832998598e-01 1.882017693153e-01 1.913359795463e-01 1.944848362218e-01 1.976479391757e-01 2.008229338426e-01 2.040094554174e-01 2.072060662157e-01 2.104121561441e-01 2.136259436310e-01 2.168463191608e-01 2.200718126671e-01 2.233023910988e-01 2.265375011353e-01 2.297757854085e-01 2.330153062548e-01 2.362552418910e-01 2.394951043702e-01 2.427344598506e-01 2.459725985059e-01 2.492082957909e-01 2.524405736268e-01 2.556676291879e-01 2.588906403152e-01 2.621072874190e-01 2.653177318679e-01 2.685212569905e-01 2.717165187987e-01 2.749030855847e-01 2.780798671119e-01 2.812467787093e-01 2.844022783370e-01 2.875466951056e-01 2.906784279701e-01 2.937975393987e-01 2.969027836209e-01 2.999944052737e-01 3.030708181678e-01 3.061310469634e-01 3.091748759875e-01 3.122016040621e-01 3.152112108608e-01 3.182023776470e-01 3.211750313258e-01 3.241272633823e-01 3.270592120213e-01 3.299704933588e-01 3.328606779862e-01 3.357285310127e-01 3.385741471348e-01 3.413958229290e-01 3.441932310287e-01 3.469666848181e-01 3.497143789602e-01 3.524367900001e-01 3.551330933804e-01 3.578018373134e-01 3.604432770070e-01 3.630562044703e-01 3.656406718355e-01 3.681956975748e-01 3.707211521946e-01 3.732158407619e-01 3.756794214171e-01 3.781116094311e-01 3.805111602388e-01 3.828781968345e-01 3.852115675634e-01 3.875114378560e-01 3.897771244750e-01 3.920072714201e-01 3.942021807643e-01 3.963604823129e-01 3.984828701310e-01 4.005679330219e-01 4.026149984739e-01 4.046243154078e-01 4.065944861112e-01 4.085249662560e-01 4.104163208665e-01 4.122668721044e-01 4.140766514851e-01 4.158452186975e-01 4.175717531150e-01 4.192561873163e-01 4.208978241877e-01 4.224956192081e-01 4.240496921317e-01 4.255592201150e-01 4.270239661776e-01 4.284440803265e-01 4.298174981493e-01 4.311454293721e-01 4.324260909022e-01 4.336603974201e-01 4.348463804759e-01 4.359841809761e-01 4.370744128709e-01 4.381151305569e-01 4.391067037083e-01 4.400491043209e-01 4.409406071015e-01 4.417819321803e-01 4.425726022871e-01 4.433109892345e-01 4.439991465224e-01 4.446341040185e-01 4.452175184300e-01 4.457473949226e-01 4.462251044747e-01 4.466486462577e-01 4.470180281983e-01 4.473345414038e-01 4.475953269846e-01 4.478022576352e-01 4.479538310122e-01 4.480499369749e-01 4.480906271374e-01 4.480758349241e-01 4.480040891886e-01 4.478769387295e-01 4.476923747615e-01 4.474517432612e-01 4.471539923685e-01 4.467990253171e-01 4.463862360360e-01 4.459154565253e-01 4.453875334300e-01 4.448016150482e-01 4.441578413616e-01 4.434558873545e-01 4.426950619886e-01 4.418764212663e-01 4.409997959984e-01 4.400632128935e-01 4.390692612878e-01 4.380158221985e-01 4.369034228627e-01 4.357333570421e-01 4.345037404531e-01 4.332157893624e-01 4.318693003570e-01 4.304632389359e-01 4.289998108671e-01 4.274771687594e-01 4.258962141025e-01 4.242570924069e-01 4.225596556073e-01 4.208046540229e-01 4.189913030442e-01 4.171205852015e-01 4.151926809402e-01 4.132074938497e-01 4.111656511234e-01 4.090663770923e-01 4.069113376328e-01 4.047009533811e-01 4.024338823413e-01 4.001120783177e-01 3.977354377755e-01 3.953042162833e-01 3.928194069826e-01 3.902807183123e-01 3.876898501121e-01 3.850459502485e-01 3.823502894606e-01 3.796036449413e-01 3.768067190293e-01 3.739595309515e-01 3.710634413954e-01 3.681190925297e-01 3.651275934593e-01 3.620887158619e-01 3.590047238024e-01 3.558756064190e-01 3.527019646721e-01 3.494869275723e-01 3.462290669014e-01 3.429311192599e-01 3.395933577445e-01 3.362175701937e-01 3.328055065200e-01 3.293565602611e-01 3.258749942674e-01 3.223599246193e-01 3.188141363092e-01 3.152395291456e-01 3.116367768321e-01 3.080087419719e-01 3.043561954226e-01 3.006819624155e-01 2.969883855504e-01 2.932768620280e-01 2.895501370385e-01 2.858104135746e-01 2.820604508685e-01 2.783035355379e-01 2.745409952999e-01 2.707771093579e-01 2.670141361389e-01 2.632559481509e-01 2.595050110320e-01 2.557661463536e-01 2.520426659637e-01 2.483375680798e-01 2.446567425713e-01 2.410035883266e-01 2.373821058907e-01 2.337982813457e-01 2.302551162889e-01 2.267609960800e-01 2.233182488786e-01 2.199344568049e-01 2.166151525344e-01 2.133658367913e-01 2.101938499852e-01 2.071057061211e-01 2.041074270897e-01 2.012063107128e-01 1.984098488517e-01 1.957254425873e-01 1.931600081527e-01 1.907214191498e-01 1.884165931617e-01 1.862535653554e-01 1.842398523933e-01 1.823817278414e-01 1.806863628528e-01 1.791605034837e-01 1.778100264486e-01 1.766416191555e-01 1.756582142516e-01 1.748668364841e-01 1.742692908247e-01 1.738690801939e-01 1.736683623506e-01 1.736684815426e-01 1.738694563601e-01 1.742706195642e-01 1.748712662669e-01 1.756683559932e-01 1.766593888087e-01 1.778399962183e-01 1.792049407155e-01 1.807502572191e-01 1.824695310931e-01 1.843561343865e-01 1.864035750517e-01 1.886050232513e-01 1.909528949755e-01 1.934400120129e-01 1.960578155687e-01 1.987998349829e-01 2.016572554371e-01 2.046226542851e-01 2.076886792605e-01 2.108480468445e-01 2.140929064187e-01 2.174161202062e-01 2.208109945389e-01 2.242708603458e-01 2.277880863050e-01 2.313569568899e-01 2.349713548110e-01 2.386242086857e-01 2.423107598189e-01 2.460251637621e-01 2.497613124283e-01 2.535146513547e-01 2.572793376607e-01 2.610514007566e-01 2.648248995369e-01 2.685966763672e-01 2.723609217274e-01 2.761138918564e-01 2.798513178848e-01 2.835691402024e-01 2.872634575553e-01 2.909306662648e-01 2.945669233510e-01 2.981684593150e-01 3.017317342590e-01 3.052533841247e-01 3.087310650004e-01 3.121599149726e-01 3.155380497374e-01 3.188620970082e-01 3.221287525760e-01 3.253350986790e-01 3.284789619071e-01 3.315574397215e-01 3.345665356938e-01 3.375053064212e-01 3.403703805692e-01 3.431586293089e-01 3.458692642622e-01 3.484983646842e-01 3.510442109087e-01 3.535037897727e-01 3.558759643027e-01 3.581576829941e-01 3.603468811341e-01 3.624419913075e-01 3.644401791963e-01 3.663397255652e-01 3.681390625939e-01 3.698353357173e-01 3.714280138357e-01 3.729130944010e-01 3.742915134390e-01 3.755599706476e-01 3.767163687796e-01 3.777604427448e-01 3.786886787684e-01 3.795015677439e-01 3.801961763354e-01 3.807714356876e-01 3.812267920685e-01 3.815590809936e-01 3.817685032738e-01 3.818539883275e-01 3.818126930560e-01 3.816453101149e-01 3.813489342123e-01 3.809243927259e-01 3.803693879374e-01 3.796824698133e-01 3.788648714336e-01 3.779135986645e-01 3.768300059595e-01 3.756113957678e-01 3.742584327992e-01 3.727706069645e-01 3.711464353653e-01 3.693866762794e-01 3.674896660988e-01 3.654567518867e-01 3.632864021907e-01 3.609783947697e-01 3.585348455830e-01 3.559531327591e-01 3.532348793292e-01 3.503801006201e-01 3.473887526144e-01 3.442625779811e-01 3.409996911438e-01 3.376034325530e-01 3.340720268096e-01 3.304070093411e-01 3.266109785571e-01 3.226832034916e-01 3.186253357220e-01 3.144388101982e-01 3.101248792304e-01 3.056857867900e-01 3.011216544580e-01 2.964363857448e-01 2.916303313253e-01 2.867064766971e-01 2.816668599448e-01 2.765136992632e-01 2.712512210773e-01 2.658804668169e-01 2.604057282979e-01 2.548304133234e-01 2.491581306576e-01 2.433934685878e-01 2.375397027998e-01 2.316022903802e-01 2.255866778531e-01 2.194978334794e-01 2.133423291525e-01 2.071267217284e-01 2.008590545630e-01 1.945472012042e-01 1.881995672683e-01 1.818280941810e-01 1.754423623483e-01 1.690569843632e-01 1.626848533342e-01 1.563435499797e-01 1.500514946905e-01 1.438296687275e-01 1.377041293938e-01 1.317017822858e-01 1.258569968368e-01 1.202066831841e-01 1.147941919549e-01 1.096699413726e-01 1.048898312145e-01 1.005161184034e-01 9.661707501755e-02 9.326319589077e-02 9.052506732235e-02 8.847072106965e-02 8.715384664151e-02 8.661430730493e-02 8.687122386793e-02 8.791726891098e-02 8.972727579283e-02 9.225319852352e-02 9.543488979042e-02 9.920408447148e-02 1.034895483721e-01 1.082230651888e-01 1.133372704738e-01 1.187746291683e-01 1.244804697561e-01 1.304069656865e-01 1.365142581480e-01 1.427628967185e-01 1.491232887639e-01 1.555653042081e-01 1.620649141243e-01 1.686007393292e-01 1.751502525318e-01 1.816985804149e-01 1.882272907016e-01 1.947231316925e-01 2.011720483402e-01 2.075609109972e-01 2.138798141097e-01 2.201154264548e-01 2.262602049481e-01 2.323026833174e-01 2.382335997330e-01 2.440462136876e-01 2.497301194382e-01 2.552786486004e-01 2.606836289960e-01 2.659372267110e-01 2.710340213880e-01 2.759656936056e-01 2.807263575440e-01 2.853098045102e-01 2.897097049496e-01 2.939200802201e-01 2.979361235962e-01 3.017518740811e-01 3.053617357144e-01 3.087617737453e-01 3.119459978218e-01 3.149107595698e-01 3.176520090391e-01 3.201648305552e-01 3.224461014532e-01 3.244924226463e-01 3.262998873035e-01 3.278668411456e-01 3.291888717028e-01 3.302643666478e-01 3.310910734402e-01 3.316674972373e-01 3.319920757913e-01 3.320630104666e-01 3.318807874684e-01 3.314438477211e-01 3.307528842551e-01 3.298087930688e-01 3.286110935779e-01 3.271631168842e-01 3.254649811854e-01 3.235197837555e-01 3.213298397978e-01 3.188998010542e-01 3.162327547471e-01 3.133334664259e-01 3.102095216943e-01 3.068635884651e-01 3.033061851053e-01 2.995432291185e-01 2.955845854767e-01 2.914400096744e-01 2.871197765170e-01 2.826370728484e-01 2.780051267126e-01 2.732383078485e-01 2.683542125109e-01 2.633695706696e-01 2.583057724581e-01 2.531839228748e-01 2.480278971214e-01 2.428655357512e-01 2.377232432965e-01 2.326338997788e-01 2.276310189125e-01 2.227509586657e-01 2.180345470776e-01 2.135219420544e-01 2.092591802234e-01 2.052920735865e-01 2.016689005962e-01 1.984381315647e-01 1.956482542768e-01 1.933449688959e-01 1.915735704466e-01 1.903727873553e-01 1.897753675282e-01 1.898081704203e-01 1.904875024374e-01 1.918234056455e-01 1.938139403743e-01 1.964485532421e-01 1.997111410505e-01 2.035731927237e-01 2.080044710885e-01 2.129680644090e-01 2.184225568332e-01 2.243283151451e-01 2.306384192896e-01 2.373118853757e-01 2.443053249448e-01 2.515763257102e-01 2.590854695394e-01 2.667920314026e-01 2.746614336862e-01 2.826562441717e-01 2.907449172349e-01 2.988948412621e-01 3.070758654332e-01 3.152610427558e-01 3.234220248053e-01 3.315346519251e-01 3.395746548232e-01 3.475180109981e-01 3.553459033363e-01 3.630350497618e-01 3.705669360994e-01 3.779239827788e-01 3.850859607079e-01 3.920393237688e-01 3.987658548803e-01 4.052516244645e-01 4.114818648526e-01 4.174421160782e-01 4.231216082190e-01 4.285067919289e-01 4.335868417742e-01 4.383511629874e-01 4.427898082695e-01 4.468939917187e-01 4.506549632073e-01 4.540658999868e-01 4.571189571006e-01 4.598088849277e-01 4.621298387703e-01 4.640775088396e-01 4.656488335287e-01 4.668395740982e-01 4.676491129831e-01 4.680761407372e-01 4.681195635241e-01 4.677816447591e-01 4.670618969215e-01 4.659645907544e-01 4.644929567273e-01 4.626508952753e-01 4.604447868175e-01 4.578799595784e-01 4.549664897457e-01 4.517119759969e-01 4.481253713270e-01 4.442204895461e-01 4.400080414490e-01 4.355032588665e-01 4.307207670057e-01 4.256776727394e-01 4.203920806233e-01 4.148842475109e-01 4.091745087996e-01 4.032870738172e-01 3.972464761470e-01 3.910791214366e-01 3.848136211421e-01 3.784806584820e-01 3.721118453543e-01 3.657419880240e-01 3.594072028891e-01 3.531447204915e-01 3.469943573100e-01 3.409977412621e-01 3.351968453119e-01 3.296355545736e-01 3.243572904313e-01 3.194063034453e-01 3.148265893058e-01 3.106595808333e-01 3.069467444035e-01 3.037230246085e-01 3.010239073325e-01 2.988764919472e-01 2.973035590788e-01 2.963222490914e-01 2.959405093726e-01 2.961612124048e-01 2.969790931811e-01 2.983806604822e-01 3.003465882764e-01 3.028500075695e-01 3.058604677684e-01 3.093401141163e-01 3.132473836767e-01 3.175411629781e-01 3.221729451609e-01 3.270968743028e-01 3.322659680767e-01 3.376299463105e-01 3.431446441844e-01 3.487610881788e-01 3.544369021120e-01 3.601271282919e-01 3.657900841199e-01 3.713884001361e-01 3.768815614788e-01 3.822358037553e-01 3.874171360284e-01 3.923932722130e-01 3.971374729800e-01 4.016200167710e-01 4.058177461818e-01 4.097065728574e-01 4.132665822649e-01 4.164798186955e-01 4.193271677793e-01 4.217978451094e-01 4.238761736662e-01 4.255539840848e-01 4.268228967135e-01 4.276760067006e-01 4.281113986281e-01 4.281252175317e-01 4.277199924699e-01 4.268990162505e-01 4.256656286810e-01 4.240292994050e-01 4.219986098130e-01 4.195860791665e-01 4.168070416498e-01 4.136756714789e-01 4.102151831046e-01 4.064428691520e-01 4.023852453541e-01 3.980671103469e-01 3.935170954441e-01 3.887648710298e-01 3.838422217301e-01 3.787845944697e-01 3.736248031068e-01 3.684011935371e-01 3.631516818096e-01 3.579119765646e-01 3.527239086728e-01 3.476221128283e-01 3.426468376485e-01 3.378337445044e-01 3.332151934710e-01 3.288265271768e-01 3.246935677189e-01 3.208422541030e-01 3.172939452369e-01 3.140627500052e-01 3.111628096702e-01 3.085962391326e-01 3.063645330483e-01 3.044621695162e-01 3.028781689708e-01 3.015984452932e-01 3.006012606423e-01 2.998656323972e-01 2.993632392200e-01 2.990675104504e-01 2.989486333423e-01 2.989750579124e-01 2.991213872044e-01 2.993544311999e-01 2.996516902262e-01 2.999881401268e-01 3.003412100003e-01 3.006966889268e-01 3.010371158991e-01 3.013558794890e-01 3.016458438038e-01 3.019039178449e-01 3.021338561745e-01 3.023398422658e-01 3.025315798068e-01 3.027202351538e-01 3.029201891934e-01 3.031461390127e-01 3.034162902707e-01 3.037476398883e-01 3.041553379793e-01 3.046578293745e-01 3.052651386336e-01 3.059893525965e-01 3.068382315079e-01 3.078119477211e-01 3.089121464297e-01 3.101290508334e-01 3.114527824416e-01 3.128663333531e-01 3.143460760278e-01 3.158682207926e-01 3.174007980524e-01 3.189104325540e-01 3.203619555091e-01 3.217162821794e-01 3.229357214317e-01 3.239800363313e-01 3.248134468716e-01 3.253989489797e-01 3.257037168967e-01 3.257011536583e-01 3.253652273413e-01 3.246818546979e-01 3.236371161633e-01 3.222305936348e-01 3.204679135454e-01 3.183636085964e-01 3.159465811587e-01 3.132504523586e-01 3.103266630043e-01 3.072359656605e-01 3.040503147021e-01 3.008575167331e-01 2.977525798764e-01 2.948463066159e-01 2.922532057099e-01 2.900962802157e-01 2.885009311576e-01 2.875867971561e-01 2.874702271976e-01 2.882501011676e-01 2.900087674342e-01 2.928029219036e-01 2.966624002940e-01 3.015897232580e-01 3.075531331118e-01 3.144996432918e-01 3.223464882977e-01 3.309919256025e-01 3.403212496182e-01 3.502024470515e-01 3.605015216131e-01 3.710756615223e-01 3.817844901969e-01 3.924885640391e-01 4.030474739038e-01 4.133318710433e-01 4.232109560484e-01 4.325645155753e-01 4.412797161828e-01 4.492487437662e-01 4.563725301743e-01 4.625625912156e-01 4.677384598797e-01 4.718300260623e-01 4.747760790115e-01 4.765307561157e-01 4.770564455064e-01 4.763321634635e-01 4.743493298779e-01 4.711167620037e-01 4.666582170511e-01 4.610177280494e-01 4.542585016512e-01 4.464657526648e-01 4.377475805681e-01 4.282392098010e-01 4.180999115725e-01 4.075206402996e-01 3.967182805345e-01 3.859427825763e-01 3.754653590846e-01 3.655817681432e-01 3.566027376984e-01 3.488352396419e-01 3.425734679985e-01 3.380719764868e-01 3.355287774429e-01 3.350608523000e-01 3.366929491149e-01 3.403563679296e-01 3.458879682785e-01 3.530544690382e-01 3.615653768475e-01 3.710978572358e-01 3.813191396075e-01 3.918977485562e-01 4.025213528777e-01 4.129006292328e-01 4.227781960280e-01 4.319315660827e-01 4.401715373514e-01 4.473479778123e-01 4.533444512690e-01 4.580826584383e-01 4.615177563973e-01 4.636362480482e-01 4.644592319581e-01 4.640339405289e-01 4.624340656569e-01 4.597569157922e-01 4.561184863658e-01 4.516471450918e-01 4.464813176551e-01 4.407647302755e-01 4.346368405357e-01 4.282320285089e-01 4.216730139340e-01 4.150651183534e-01 4.084997332392e-01 4.020453885938e-01 3.957566127961e-01 3.896731100563e-01 3.838255089009e-01 3.782471147887e-01 3.729715346968e-01 3.680542337934e-01 3.635675429166e-01 3.596124846326e-01 3.563228759719e-01 3.538579047073e-01 3.523998222941e-01 3.521416462577e-01 3.532688236604e-01 3.559408755396e-01 3.602677756620e-01 3.662978996296e-01 3.739948100904e-01 3.832445177774e-01 3.938496770512e-01 4.055432044425e-01 4.180077402569e-01 4.308828966242e-01 4.437971874747e-01 4.563723313810e-01 4.682445571354e-01 4.790780836205e-01 4.885701708779e-01 4.964684137689e-01 5.025700555269e-01 5.067348628811e-01 5.088876582284e-01 5.090158577933e-01 5.071829949558e-01 5.035203542580e-01 4.982266392264e-01 4.915675042778e-01 4.838635000010e-01 4.754851444306e-01 4.668333057840e-01 4.583244353621e-01 4.503662552451e-01 4.433286255329e-01 4.375264397174e-01 4.331855870370e-01 4.304369823327e-01 4.293022149007e-01 4.297067895169e-01 4.314934688819e-01 4.344473708564e-01 4.383292753591e-01 4.428963953684e-01 4.479327790135e-01 4.532601817896e-01 4.587469974205e-01 4.643135861241e-01 4.699163507431e-01 4.755483488522e-01 4.812131442116e-01 4.869147737754e-01 4.926393966086e-01 4.983403964254e-01 5.039350651448e-01 5.092932709233e-01 5.142483274642e-01 5.186029494356e-01 5.221422089102e-01 5.246555313232e-01 5.259490482398e-01 5.258720044068e-01 5.243329238724e-01 5.213106240605e-01 5.168740568091e-01 5.111799927922e-01 5.044839817055e-01 4.971228182421e-01 4.895085413681e-01 4.820997876764e-01 4.753683515186e-01 4.697640152115e-01 4.656651841263e-01 4.633471143783e-01 4.629509602624e-01 4.644754422446e-01 4.677872361292e-01 4.726490361662e-01 4.787622555797e-01 4.858034261709e-01 4.934656180698e-01 5.014903614715e-01 5.096735142517e-01 5.178797469308e-01 5.260238925913e-01 5.340660068752e-01 5.419884108340e-01 5.497714341861e-01 5.573871495571e-01 5.647779774812e-01 5.718618614664e-01 5.785308633575e-01 5.846612860854e-01 5.901344603253e-01 5.948403375842e-01 5.987025415613e-01 6.016764576066e-01 6.037603104873e-01 6.049859373290e-01 6.054070422114e-01 6.050909133051e-01 6.040999219565e-01 6.024813153643e-01 6.002613370187e-01 5.974452389432e-01 5.940371820159e-01 5.900452634913e-01 5.855197195621e-01 5.805678706400e-01 5.753711144955e-01 5.702023061136e-01 5.654024285755e-01 5.613637565668e-01 5.584826747552e-01 5.570978793991e-01 5.559104894178e-01 5.541545935768e-01 5.539167669645e-01 5.569444820463e-01 5.633148870196e-01 5.712908737070e-01 5.784412190033e-01 5.831595114476e-01 5.855506316477e-01 5.871842068443e-01 5.898852404139e-01 5.943526311964e-01 5.995770969652e-01 6.034892168053e-01 6.043341638753e-01 6.018319963282e-01 5.973972224878e-01 5.932823864473e-01 5.911584814886e-01 5.910544826399e-01 5.914459725403e-01 5.904514543208e-01 5.872427200170e-01 5.827303780057e-01 5.790809136288e-01 5.783682511893e-01 5.811990471159e-01 5.863617884087e-01 5.917763846307e-01 5.960076928574e-01 5.992364426519e-01 6.031144310426e-01 6.095891164804e-01 6.194659285200e-01 6.317747654720e-01 6.444000274539e-01 6.554541806376e-01 6.644046685744e-01 6.722723485540e-01 6.807905741052e-01 6.910979466286e-01 7.028518626803e-01 7.143991943579e-01 7.238360743828e-01 7.302079639191e-01 7.340642989565e-01 7.370388223002e-01 7.407300229585e-01 7.456116143946e-01 7.507143568927e-01 7.543116079222e-01 7.551223550082e-01 7.531887156151e-01 7.498866926421e-01 7.470726235842e-01 7.458742177219e-01 7.459470724972e-01 7.457545488070e-01 7.436664221507e-01 7.390800993922e-01 7.328576627164e-01 7.268050983136e-01 7.224933571125e-01 7.202215848653e-01 7.188884784781e-01 7.168860988696e-01 7.133452042500e-01 7.089190152173e-01 7.055368110922e-01 7.052311923069e-01 7.087793881653e-01 7.151383777256e-01 7.220689496889e-01 7.274966329458e-01 7.306879940642e-01 7.325457000410e-01 7.349567116738e-01 7.396884737667e-01 7.475475873787e-01 7.582658325615e-01 7.693294391648e-01 7.388492830949e-01 6.762431844705e-01 6.313334950231e-01 6.464610753763e-01 7.110135804598e-01 7.765373287263e-01 8.045047993876e-01 7.848392933498e-01 7.358849062227e-01 6.957502374079e-01 6.973978833884e-01 7.373991752486e-01 7.814184656286e-01 7.976398390059e-01 7.760116848438e-01 7.306160558381e-01 6.918839067936e-01 6.861218991500e-01 7.116823523328e-01 7.421360348791e-01 7.520695846693e-01 7.341832670076e-01 7.015812106315e-01 6.788281422424e-01 6.826491927743e-01 7.061205558919e-01 7.265927816238e-01 7.266212486657e-01 7.063094410904e-01 6.829637439136e-01 6.783089817462e-01 6.983838915744e-01 7.270519222924e-01 7.418898555477e-01 7.323410853539e-01 7.063966447191e-01 6.851426340332e-01 6.858613564455e-01 7.053215136878e-01 7.238240239210e-01 7.246529389002e-01 7.074716112031e-01 6.880414721365e-01 6.848449428832e-01 7.008057783037e-01 7.201427752257e-01 7.246819902640e-01 7.098783367259e-01 6.884218881056e-01 6.801037272067e-01 6.930259852363e-01 7.153190656847e-01 7.283788231209e-01 7.244982632396e-01 7.125897319589e-01 7.095265694902e-01 7.229867642597e-01 7.428479612136e-01 7.521619600778e-01 7.440864267818e-01 7.288593460057e-01 7.259112484240e-01 7.446511100204e-01 7.732149823950e-01 7.898942249954e-01 7.824259345232e-01 7.574760337934e-01 7.361347326612e-01 7.364536222146e-01 7.557884240032e-01 7.746337226051e-01 7.767431333139e-01 7.625053345128e-01 7.471660427066e-01 7.461510789194e-01 7.591949119379e-01 7.712168847891e-01 7.686767766994e-01 7.527491136723e-01 7.387172834472e-01 7.416947832568e-01 7.602005917674e-01 7.769560740922e-01 7.758009088547e-01 7.555448904907e-01 7.311769127813e-01 7.221452977363e-01 7.626107116596e-01
 7.542316776088e-02 7.721142499306e-02 7.897792511269e-02 8.065858775566e-02 8.228961673962e-02 8.395788447435e-02 8.570953421019e-02 8.750818816433e-02 8.927557984201e-02 9.097110526570e-02 9.263060217192e-02 9.432714628722e-02 9.609377897056e-02 9.788923459846e-02 9.964762930190e-02 1.013466676516e-01 1.030233476299e-01 1.047269974218e-01 1.064722970652e-01 1.082370307972e-01 1.099868950107e-01 1.117002909448e-01 1.133822056672e-01 1.150619192223e-01 1.167732373598e-01 1.185252645133e-01 1.202882404488e-01 1.220138523056e-01 1.236828845236e-01 1.253335508104e-01 1.270358096541e-01 1.288158316930e-01 1.306141225390e-01 1.323390601123e-01 1.339734089265e-01 1.356065407051e-01 1.373408246993e-01 1.391724743247e-01 1.409880647444e-01 1.426868819552e-01 1.442899599519e-01 1.459163472899e-01 1.476571738483e-01 1.494787715196e-01 1.512611707822e-01 1.529239642245e-01 1.545072053553e-01 1.561223412656e-01 1.578343513435e-01 1.596005880496e-01 1.613219777238e-01 1.629445547131e-01 1.645102536032e-01 1.661125912663e-01 1.678040607705e-01 1.695405582521e-01 1.712233208943e-01 1.728017347029e-01 1.743344733918e-01 1.759323133772e-01 1.776390745078e-01 1.793798407833e-01 1.810342239932e-01 1.825646069503e-01 1.840620361325e-01 1.856543465486e-01 1.873681631992e-01 1.890975854057e-01 1.907149113344e-01 1.922033046554e-01 1.936694472075e-01 1.952310218986e-01 1.969019286688e-01 1.985825758613e-01 2.001614447692e-01 2.016184303499e-01 2.030392567660e-01 2.045336749022e-01 2.061331192119e-01 2.077629601473e-01 2.093100698666e-01 2.107297799500e-01 2.120896451327e-01 2.135094996930e-01 2.150459005420e-01 2.166331228631e-01 2.181419171862e-01 2.195101705222e-01 2.208058540886e-01 2.221612362735e-01 2.236414866748e-01 2.251772436681e-01 2.266340451837e-01 2.279421486842e-01 2.291716835921e-01 2.304634550505e-01 2.318868325973e-01 2.333675599872e-01 2.347627799661e-01 2.360041906091e-01 2.371703820564e-01 2.384059460438e-01 2.397768976470e-01 2.411980459547e-01 2.425230220928e-01 2.436962486589e-01 2.448060998566e-01 2.459924156366e-01 2.473037596818e-01 2.486514225713e-01 2.499017064474e-01 2.510104030971e-01 2.520650445751e-01 2.531936912922e-01 2.544330135351e-01 2.556977366488e-01 2.568693032066e-01 2.579155549499e-01 2.589181465180e-01 2.599847530364e-01 2.611414719082e-01 2.623116408710e-01 2.633991402983e-01 2.643850611194e-01 2.653381961176e-01 2.663390237115e-01 2.674022559255e-01 2.684694590567e-01 2.694707396074e-01 2.703950368175e-01 2.712922379389e-01 2.722188857278e-01 2.731825462845e-01 2.741428387270e-01 2.750563886403e-01 2.759152396695e-01 2.767463231098e-01 2.775832083926e-01 2.784349499568e-01 2.792848229198e-01 2.801105630738e-01 2.808979886536e-01 2.816495021822e-01 2.823816506503e-01 2.831144613076e-01 2.838556404289e-01 2.845916062383e-01 2.852993131608e-01 2.859608040578e-01 2.865864414980e-01 2.872051441999e-01 2.878387196623e-01 2.884794846013e-01 2.890968668436e-01 2.896675822165e-01 2.901964033761e-01 2.907114239823e-01 2.912375619372e-01 2.917719666002e-01 2.922897433082e-01 2.927708228447e-01 2.932121689594e-01 2.936300833891e-01 2.940452792628e-01 2.944640679296e-01 2.948751709128e-01 2.952604672316e-01 2.956104392474e-01 2.959304248248e-01 2.962356240304e-01 2.965375359652e-01 2.968336815954e-01 2.971093091665e-01 2.973532375642e-01 2.975698461356e-01 2.977690958686e-01 2.979593700750e-01 2.981347698403e-01 2.982866015650e-01 2.984140972662e-01 2.985244371732e-01 2.986209848235e-01 2.986995492408e-01 2.987529545156e-01 2.987813064508e-01 2.987916067231e-01 2.987910779682e-01 2.987770048332e-01 2.987398001376e-01 2.986747205426e-01 2.985860500426e-01 2.984817168550e-01 2.983640150548e-01 2.982294831942e-01 2.980712465064e-01 2.978883108451e-01 2.976846648107e-01 2.974640996298e-01 2.972255332426e-01 2.969655528575e-01 2.966829028908e-01 2.963784453459e-01 2.960566554858e-01 2.957166796311e-01 2.953538489012e-01 2.949666955404e-01 2.945576728160e-01 2.941301184233e-01 2.936848033729e-01 2.932164520579e-01 2.927229594317e-01 2.922069388922e-01 2.916718917881e-01 2.911183037047e-01 2.905418000740e-01 2.899393799718e-01 2.893142605417e-01 2.886698153089e-01 2.880072382734e-01 2.873215184306e-01 2.866113913582e-01 2.858786027025e-01 2.851255614342e-01 2.843533336662e-01 2.835585892832e-01 2.827412969801e-01 2.819026672661e-01 2.810441484585e-01 2.801636387242e-01 2.792605812143e-01 2.783344862593e-01 2.773881117807e-01 2.764213379079e-01 2.754327945295e-01 2.744205967880e-01 2.733855663917e-01 2.723298099336e-01 2.712538444348e-01 2.701559273321e-01 2.690343713302e-01 2.678904774800e-01 2.667259522175e-01 2.655404612913e-01 2.643332214702e-01 2.631037348663e-01 2.618523863466e-01 2.605799584755e-01 2.592868895042e-01 2.579727422207e-01 2.566362414235e-01 2.552793980934e-01 2.539025090648e-01 2.525043973549e-01 2.510846932179e-01 2.496435670404e-01 2.481833564014e-01 2.467027301519e-01 2.452014926887e-01 2.436786926598e-01 2.421360970440e-01 2.405732685391e-01 2.389910178469e-01 2.373891278877e-01 2.357672094035e-01 2.341254520237e-01 2.324648360900e-01 2.307843414621e-01 2.290845015318e-01 2.273669788467e-01 2.256316856497e-01 2.238780120618e-01 2.221053600045e-01 2.203138876445e-01 2.185051395742e-01 2.166803939572e-01 2.148385647450e-01 2.129797826338e-01 2.111035511402e-01 2.092110423568e-01 2.073027756541e-01 2.053797531454e-01 2.034416154624e-01 2.014887596791e-01 1.995205799947e-01 1.975387514919e-01 1.955438027911e-01 1.935363163737e-01 1.915162161805e-01 1.894834539805e-01 1.874390755452e-01 1.853842213987e-01 1.833195782341e-01 1.812447576500e-01 1.791601370613e-01 1.770671264837e-01 1.749668920093e-01 1.728601670466e-01 1.707473619327e-01 1.686285943079e-01 1.665050165866e-01 1.643787179464e-01 1.622505023717e-01 1.601208643814e-01 1.579908438496e-01 1.558608715524e-01 1.537333408540e-01 1.516094751357e-01 1.494912091613e-01 1.473795109739e-01 1.452752394136e-01 1.431800205077e-01 1.410958819511e-01 1.390259096681e-01 1.369702700199e-01 1.349326250323e-01 1.329143364890e-01 1.309171617600e-01 1.289432085018e-01 1.269961193859e-01 1.250783711181e-01 1.231937204445e-01 1.213441303843e-01 1.195319732313e-01 1.177602228991e-01 1.160329770073e-01 1.143537610432e-01 1.127281232245e-01 1.111580312043e-01 1.096475034553e-01 1.081995093199e-01 1.068188229296e-01 1.055104125618e-01 1.042791657484e-01 1.031278551899e-01 1.020617647026e-01 1.010847642547e-01 1.002001230551e-01 9.941371926739e-02 9.872752740743e-02 9.814616542886e-02 9.767300863299e-02 9.731105184412e-02 9.706308256157e-02 9.693094363914e-02 9.691637990389e-02 9.702047187179e-02 9.724453769619e-02 9.758994205619e-02 9.805582788195e-02 9.864125369811e-02 9.934539924469e-02 1.001665328610e-01 1.011032188246e-01 1.021534257241e-01 1.033148174313e-01 1.045836724732e-01 1.059574031559e-01 1.074330284335e-01 1.090067426928e-01 1.106751278737e-01 1.124344261259e-01 1.142808425231e-01 1.162118946799e-01 1.182230713353e-01 1.203112202496e-01 1.224720702584e-01 1.247019028193e-01 1.269981905609e-01 1.293572229558e-01 1.317767624806e-01 1.342530658354e-01 1.367830532640e-01 1.393635704965e-01 1.419919331846e-01 1.446654724501e-01 1.473824185910e-01 1.501401982509e-01 1.529361799925e-01 1.557684168416e-01 1.586340508735e-01 1.615306975063e-01 1.644576167130e-01 1.674127734407e-01 1.703948951592e-01 1.734017300948e-01 1.764304640514e-01 1.794796745478e-01 1.825483543347e-01 1.856365363063e-01 1.887421021055e-01 1.918625060720e-01 1.949967988798e-01 1.981436348439e-01 2.013019488564e-01 2.044719537914e-01 2.076512632357e-01 2.108393325825e-01 2.140332975450e-01 2.172335186604e-01 2.204394160497e-01 2.236492785928e-01 2.268633684733e-01 2.300792741454e-01 2.332969541558e-01 2.365145898638e-01 2.397318399707e-01 2.429478758236e-01 2.461626114989e-01 2.493747710379e-01 2.525830864379e-01 2.557866832381e-01 2.589844959729e-01 2.621767779219e-01 2.653630459882e-01 2.685416668617e-01 2.717124279997e-01 2.748738041636e-01 2.780250704672e-01 2.811671800131e-01 2.842974286362e-01 2.874165703030e-01 2.905232937364e-01 2.936170883365e-01 2.966966062801e-01 2.997623259661e-01 3.028128771279e-01 3.058480772762e-01 3.088670055096e-01 3.118686131047e-01 3.148532166709e-01 3.178192867701e-01 3.207672577690e-01 3.236952540034e-01 3.266034423610e-01 3.294902891336e-01 3.323562684320e-01 3.352011034997e-01 3.380234380780e-01 3.408220821107e-01 3.435962783966e-01 3.463467866622e-01 3.490726568879e-01 3.517737197057e-01 3.544482590819e-01 3.570959504620e-01 3.597158884034e-01 3.623084883367e-01 3.648720787681e-01 3.674081936633e-01 3.699140417300e-01 3.723894257557e-01 3.748342524388e-01 3.772476890354e-01 3.796298095927e-01 3.819798206151e-01 3.842963396266e-01 3.865798773235e-01 3.888290168295e-01 3.910436725400e-01 3.932235006436e-01 3.953669790340e-01 3.974753226618e-01 3.995466319539e-01 4.015808553062e-01 4.035774091024e-01 4.055353276457e-01 4.074550989371e-01 4.093354433759e-01 4.111762248418e-01 4.129767889990e-01 4.147354961667e-01 4.164542189498e-01 4.181305430953e-01 4.197652025120e-01 4.213566604460e-01 4.229053791493e-01 4.244097016778e-01 4.258704638886e-01 4.272862085574e-01 4.286571751020e-01 4.299829127314e-01 4.312623346223e-01 4.324955915646e-01 4.336812816379e-01 4.348201387420e-01 4.359110278991e-01 4.369542504663e-01 4.379489054100e-01 4.388943279368e-01 4.397907582428e-01 4.406368284191e-01 4.414335599503e-01 4.421794337450e-01 4.428744530940e-01 4.435182488020e-01 4.441099710243e-01 4.446503144000e-01 4.451384495531e-01 4.455739579852e-01 4.459562852916e-01 4.462852287800e-01 4.465611728235e-01 4.467829526711e-01 4.469502170406e-01 4.470634116647e-01 4.471215002980e-01 4.471248192626e-01 4.470731747115e-01 4.469659138998e-01 4.468028836993e-01 4.465835644816e-01 4.463080714830e-01 4.459769964536e-01 4.455888723512e-01 4.451443984543e-01 4.446425026129e-01 4.440836430861e-01 4.434682474242e-01 4.427944484783e-01 4.420643897232e-01 4.412761375703e-01 4.404303171331e-01 4.395269768886e-01 4.385658197190e-01 4.375468415329e-01 4.364699488377e-01 4.353349843231e-01 4.341426166064e-01 4.328922490064e-01 4.315842207138e-01 4.302180227483e-01 4.287944645828e-01 4.273130765192e-01 4.257736486300e-01 4.241773843194e-01 4.225235419542e-01 4.208128485412e-01 4.190447963062e-01 4.172195218414e-01 4.153384156922e-01 4.134009569845e-01 4.114069923632e-01 4.093571728075e-01 4.072513223150e-01 4.050908635410e-01 4.028756098450e-01 4.006051944608e-01 3.982810949906e-01 3.959030075162e-01 3.934714124069e-01 3.909876526399e-01 3.884517154967e-01 3.858630552978e-01 3.832236482907e-01 3.805334641595e-01 3.777934875922e-01 3.750038238541e-01 3.721655325196e-01 3.692797306276e-01 3.663463232859e-01 3.633669612883e-01 3.603417384981e-01 3.572721135357e-01 3.541586631263e-01 3.510024089867e-01 3.478053412069e-01 3.445666269467e-01 3.412892659713e-01 3.379734586485e-01 3.346203407718e-01 3.312321126144e-01 3.278089798747e-01 3.243536845440e-01 3.208665823049e-01 3.173496075757e-01 3.138046971285e-01 3.102335857423e-01 3.066378725079e-01 3.030196777860e-01 2.993802275559e-01 2.957226086177e-01 2.920482303249e-01 2.883599668297e-01 2.846604004941e-01 2.809514817920e-01 2.772363367363e-01 2.735169593780e-01 2.697974723908e-01 2.660800160495e-01 2.623683178450e-01 2.586652643376e-01 2.549745701477e-01 2.513009325912e-01 2.476467073167e-01 2.440172883947e-01 2.404164644048e-01 2.368479703845e-01 2.333180900666e-01 2.298304914794e-01 2.263910575661e-01 2.230045522295e-01 2.196765930980e-01 2.164143701401e-01 2.132220869528e-01 2.101069448782e-01 2.070755829818e-01 2.041336675219e-01 2.012890077709e-01 1.985481501866e-01 1.959187188739e-01 1.934075029970e-01 1.910207930565e-01 1.887679583602e-01 1.866543227413e-01 1.846869757251e-01 1.828744454625e-01 1.812218054976e-01 1.797356077358e-01 1.784218338794e-01 1.772864579252e-01 1.763336452975e-01 1.755677260955e-01 1.749921488248e-01 1.746097465549e-01 1.744227787663e-01 1.744321945023e-01 1.746376562820e-01 1.750392471312e-01 1.756358551079e-01 1.764247412998e-01 1.774021765749e-01 1.785668241526e-01 1.799111753925e-01 1.814319493041e-01 1.831236572385e-01 1.849786379802e-01 1.869923046446e-01 1.891562455635e-01 1.914643445924e-01 1.939095188798e-01 1.964832872453e-01 1.991798909001e-01 2.019896928558e-01 2.049067783888e-01 2.079232224777e-01 2.110320626694e-01 2.142256899003e-01 2.174972348618e-01 2.208404373300e-01 2.242478303449e-01 2.277129317578e-01 2.312302685897e-01 2.347923824996e-01 2.383943746476e-01 2.420300198113e-01 2.456943519637e-01 2.493814851812e-01 2.530862442436e-01 2.568039152070e-01 2.605293820455e-01 2.642576925164e-01 2.679846421526e-01 2.717062126484e-01 2.754176730479e-01 2.791153655618e-01 2.827939270731e-01 2.864517312299e-01 2.900830949464e-01 2.936851678507e-01 2.972546981671e-01 3.007868910698e-01 3.042802562438e-01 3.077304647760e-01 3.111339824339e-01 3.144894242444e-01 3.177916092006e-01 3.210390770456e-01 3.242286413724e-01 3.273568725069e-01 3.304220185187e-01 3.334202567316e-01 3.363502665184e-01 3.392082317280e-01 3.419926892389e-01 3.447014969077e-01 3.473303119501e-01 3.498785402316e-01 3.523432936563e-01 3.547224914752e-01 3.570148148744e-01 3.592154399934e-01 3.613258535513e-01 3.633411748969e-01 3.652604039478e-01 3.670821775543e-01 3.688030887517e-01 3.704238467161e-01 3.719392288764e-01 3.733503147873e-01 3.746546210930e-01 3.758486989139e-01 3.769340572002e-01 3.779066560625e-01 3.787658637866e-01 3.795099374780e-01 3.801375056903e-01 3.806477495492e-01 3.810373213694e-01 3.813076140810e-01 3.814563375550e-01 3.814811734107e-01 3.813830554086e-01 3.811583666372e-01 3.808084786699e-01 3.803306785132e-01 3.797244462768e-01 3.789902799195e-01 3.781244277375e-01 3.771293258269e-01 3.760025746598e-01 3.747434784971e-01 3.733527697517e-01 3.718275843305e-01 3.701698994456e-01 3.683777907795e-01 3.664513525687e-01 3.643914118541e-01 3.621956586738e-01 3.598658797367e-01 3.574015748142e-01 3.548021378947e-01 3.520692143596e-01 3.492007634960e-01 3.461996354149e-01 3.430642022618e-01 3.397963046244e-01 3.363964164333e-01 3.328640926720e-01 3.292018699083e-01 3.254091467351e-01 3.214881143497e-01 3.174393017673e-01 3.132644944551e-01 3.089643347283e-01 3.045401127432e-01 2.999953363874e-01 2.953296111335e-01 2.905460102781e-01 2.856471533399e-01 2.806340506941e-01 2.755104269885e-01 2.702779094792e-01 2.649400400946e-01 2.594999277387e-01 2.539603761759e-01 2.483254715192e-01 2.425989263520e-01 2.367851201354e-01 2.308888337389e-01 2.249141413590e-01 2.188675793913e-01 2.127547164311e-01 2.065814989337e-01 2.003558300621e-01 1.940853240277e-01 1.877787059893e-01 1.814452522775e-01 1.750964768643e-01 1.687446361663e-01 1.624027644549e-01 1.560869863602e-01 1.498146396090e-01 1.436068738787e-01 1.374870650286e-01 1.314815937771e-01 1.256216430232e-01 1.199429266060e-01 1.144879317759e-01 1.093023256280e-01 1.044424359125e-01 9.996597673586e-02 9.594149546820e-02 9.243786250827e-02 8.952700891148e-02 8.727737489383e-02 8.574773802068e-02 8.498341291322e-02 8.500794226771e-02 8.582398715792e-02 8.740766653560e-02 8.971896785089e-02 9.269878193628e-02 9.628004411726e-02 1.003928860794e-01 1.049656026749e-01 1.099334051144e-01 1.152339010234e-01 1.208120920524e-01 1.266210805476e-01 1.326149331669e-01 1.387591718838e-01 1.450191032623e-01 1.513661793301e-01 1.577759580564e-01 1.642242783827e-01 1.706927573791e-01 1.771616370024e-01 1.836158775386e-01 1.900406464282e-01 1.964210027706e-01 2.027464656039e-01 2.090035828190e-01 2.151826642193e-01 2.212737758155e-01 2.272660353257e-01 2.331518895424e-01 2.389215760311e-01 2.445675616581e-01 2.500820446675e-01 2.554569141988e-01 2.606857233493e-01 2.657604668402e-01 2.706753500976e-01 2.754232716547e-01 2.799978637946e-01 2.843947010590e-01 2.886060224057e-01 2.926280428926e-01 2.964538480174e-01 3.000792845821e-01 3.034992101745e-01 3.067088789833e-01 3.097038943589e-01 3.124792957836e-01 3.150319945808e-01 3.173580825269e-01 3.194532143062e-01 3.213147355988e-01 3.229395771797e-01 3.243247878918e-01 3.254683972664e-01 3.263675149614e-01 3.270205817738e-01 3.274250886473e-01 3.275816571642e-01 3.274875364533e-01 3.271433049542e-01 3.265484757423e-01 3.257027183145e-01 3.246076857818e-01 3.232631554198e-01 3.216721071276e-01 3.198353070887e-01 3.177562376566e-01 3.154376611193e-01 3.128827073511e-01 3.100970981188e-01 3.070843881785e-01 3.038507823415e-01 3.004031015555e-01 2.967474423606e-01 2.928931625281e-01 2.888492086426e-01 2.846253856739e-01 2.802332200743e-01 2.756837774444e-01 2.709937976504e-01 2.661756246646e-01 2.612481311749e-01 2.562290890223e-01 2.511380834770e-01 2.459995511316e-01 2.408358805656e-01 2.356750424286e-01 2.305466955629e-01 2.254819553524e-01 2.205179877194e-01 2.156900585824e-01 2.110404627916e-01 2.066109662505e-01 2.024468291546e-01 1.985970722444e-01 1.951097053278e-01 1.920331624358e-01 1.894166113373e-01 1.873061002247e-01 1.857447127897e-01 1.847690189446e-01 1.844115472758e-01 1.846942139474e-01 1.856318926181e-01 1.872280359016e-01 1.894786976644e-01 1.923684537945e-01 1.958764205924e-01 1.999725484171e-01 2.046227161651e-01 2.097874054320e-01 2.154244636426e-01 2.214920920960e-01 2.279454580634e-01 2.347404042021e-01 2.418359033254e-01 2.491887370983e-01 2.567611618792e-01 2.645141072687e-01 2.724111586911e-01 2.804197498845e-01 2.885058942634e-01 2.966411306839e-01 3.047952167920e-01 3.129405757409e-01 3.210537035052e-01 3.291068114277e-01 3.370798048345e-01 3.449497255528e-01 3.526947408833e-01 3.602970299980e-01 3.677351683251e-01 3.749939677771e-01 3.820552598155e-01 3.889021719956e-01 3.955213832995e-01 4.018959197720e-01 4.080138807737e-01 4.138612207881e-01 4.194255144196e-01 4.246957154695e-01 4.296605558480e-01 4.343101814934e-01 4.386341781411e-01 4.426245870107e-01 4.462740728865e-01 4.495736479853e-01 4.525179688997e-01 4.551008746169e-01 4.573175101077e-01 4.591631570630e-01 4.606351997915e-01 4.617303045250e-01 4.624463002781e-01 4.627838363863e-01 4.627415604695e-01 4.623199392939e-01 4.615214236954e-01 4.603488301046e-01 4.588057132028e-01 4.568965463981e-01 4.546274037254e-01 4.520049977859e-01 4.490358758177e-01 4.457316843696e-01 4.421002196998e-01 4.381535249491e-01 4.339044743877e-01 4.293683386814e-01 4.245584101329e-01 4.194927438347e-01 4.141899342078e-01 4.086690732735e-01 4.029525649637e-01 3.970631699366e-01 3.910255320695e-01 3.848668128265e-01 3.786157939083e-01 3.723035115335e-01 3.659607280891e-01 3.596234646660e-01 3.533282459012e-01 3.471121982897e-01 3.410156782944e-01 3.350811197269e-01 3.293498890880e-01 3.238669541928e-01 3.186767249908e-01 3.138225005302e-01 3.093493481139e-01 3.052986306531e-01 3.017111177562e-01 2.986238368785e-01 2.960693344779e-01 2.940756429828e-01 2.926652614991e-01 2.918524884644e-01 2.916475206370e-01 2.920491664536e-01 2.930514013391e-01 2.946400871767e-01 2.967945143722e-01 2.994859947334e-01 3.026823859471e-01 3.063461569932e-01 3.104350921159e-01 3.149050545668e-01 3.197104535264e-01 3.248024294190e-01 3.301350329910e-01 3.356580139292e-01 3.413269190855e-01 3.470936105091e-01 3.529145264080e-01 3.587481797096e-01 3.645504304920e-01 3.702841681355e-01 3.759121742548e-01 3.813980883878e-01 3.867104903474e-01 3.918164203273e-01 3.966892274434e-01 4.013005966941e-01 4.056250462310e-01 4.096420561236e-01 4.133288980297e-01 4.166687015129e-01 4.196439043968e-01 4.222391406454e-01 4.244443057908e-01 4.262461362321e-01 4.276386469603e-01 4.286138234497e-01 4.291680554052e-01 4.293001444185e-01 4.290073383016e-01 4.282965669273e-01 4.271676775885e-01 4.256291259033e-01 4.236906377660e-01 4.213610990644e-01 4.186579147789e-01 4.155921057649e-01 4.121850372448e-01 4.084565180394e-01 4.044278608577e-01 4.001252960186e-01 3.955753438752e-01 3.908069139136e-01 3.858510280518e-01 3.807409410903e-01 3.755124184438e-01 3.701989199984e-01 3.648410348505e-01 3.594742452134e-01 3.541393968640e-01 3.488755536894e-01 3.437185198052e-01 3.387104203112e-01 3.338830577372e-01 3.292732999174e-01 3.249131077931e-01 3.208269272048e-01 3.170438689189e-01 3.135789583519e-01 3.104495521534e-01 3.076647865949e-01 3.052257877450e-01 3.031333975850e-01 3.013779480474e-01 2.999480773019e-01 2.988237870062e-01 2.979841378578e-01 2.974039252251e-01 2.970532979893e-01 2.969028573503e-01 2.969191505996e-01 2.970732550317e-01 2.973316205903e-01 2.976644955098e-01 2.980458279841e-01 2.984469762575e-01 2.988484088720e-01 2.992299243064e-01 2.995761945451e-01 2.998784260725e-01 3.001261487952e-01 3.003190831106e-01 3.004572739570e-01 3.005455339340e-01 3.005922707172e-01 3.006070370133e-01 3.006062139255e-01 3.006036075551e-01 3.006173611921e-01 3.006643272716e-01 3.007623757324e-01 3.009290836574e-01 3.011773706980e-01 3.015232165164e-01 3.019733867988e-01 3.025338648347e-01 3.032085843695e-01 3.039898607966e-01 3.048736536253e-01 3.058450894078e-01 3.068859016391e-01 3.079747946143e-01 3.090838685398e-01 3.101841791279e-01 3.112420659862e-01 3.122235029444e-01 3.130912304968e-01 3.138094477063e-01 3.143438377401e-01 3.146574063344e-01 3.147233662390e-01 3.145113482826e-01 3.139998623994e-01 3.131743711827e-01 3.120205646928e-01 3.105412643931e-01 3.087388252150e-01 3.066304490918e-01 3.042421132930e-01 3.016095935421e-01 2.987833676029e-01 2.958200731961e-01 2.927953597046e-01 2.897921144526e-01 2.869058420386e-01 2.842435092528e-01 2.819166253047e-01 2.800451953266e-01 2.787492384666e-01 2.781439579174e-01 2.783394178809e-01 2.794260524727e-01 2.814812008120e-01 2.845518460376e-01 2.886634310998e-01 2.938094779324e-01 2.999552358507e-01 3.070432421933e-01 3.149877362015e-01 3.236895312739e-01 3.330313661292e-01 3.428860133699e-01 3.531215249692e-01 3.635990965170e-01 3.741849429308e-01 3.847395243949e-01 3.951315524707e-01 4.052341768966e-01 4.149214939586e-01 4.240793251113e-01 4.325968666228e-01 4.403716099993e-01 4.473080822009e-01 4.533208050442e-01 4.583333150642e-01 4.622761868088e-01 4.650944830985e-01 4.667411177226e-01 4.671814666793e-01 4.663960938174e-01 4.643763111753e-01 4.611319866115e-01 4.566874920588e-01 4.510861497594e-01 4.443896205615e-01 4.366827559637e-01 4.280738273292e-01 4.186934919675e-01 4.087019304203e-01 3.982869971743e-01 3.876654497165e-01 3.770835722008e-01 3.668134768959e-01 3.571515343826e-01 3.484057627573e-01 3.408876976562e-01 3.348917734194e-01 3.306732665902e-01 3.284318720787e-01 3.282831946024e-01 3.302517369769e-01 3.342639848301e-01 3.401557447092e-01 3.476903509305e-01 3.565718366756e-01 3.664778634452e-01 3.770728263161e-01 3.880217238275e-01 3.990114847160e-01 4.097487769597e-01 4.199752981350e-01 4.294604123441e-01 4.380132118860e-01 4.454745523123e-01 4.517215765109e-01 4.566682853324e-01 4.602599226455e-01 4.624761393128e-01 4.633299875389e-01 4.628603753081e-01 4.611369667226e-01 4.582522346314e-01 4.543220398270e-01 4.494761156344e-01 4.438595760069e-01 4.376261003308e-01 4.309285077115e-01 4.239200362527e-01 4.167429577042e-01 4.095287727678e-01 4.023912554923e-01 3.954242648083e-01 3.887043975112e-01 3.822864055441e-01 3.762155555087e-01 3.705233429183e-01 3.652414287591e-01 3.604084073324e-01 3.560728000293e-01 3.523080298929e-01 3.492075672996e-01 3.468928638999e-01 3.455075630568e-01 3.452063409125e-01 3.461512334881e-01 3.484841184302e-01 3.523174464203e-01 3.577122898095e-01 3.646641760450e-01 3.730979485856e-01 3.828621768289e-01 3.937408688032e-01 4.054578451718e-01 4.176944984114e-01 4.301087418175e-01 4.423429749865e-01 4.540476868543e-01 4.648859727556e-01 4.745517793266e-01 4.827790956358e-01 4.893434508729e-01 4.940788893699e-01 4.968770779025e-01 4.976918313460e-01 4.965484066719e-01 4.935389422555e-01 4.888262426347e-01 4.826375194007e-01 4.752692234129e-01 4.670677565230e-01 4.584248770011e-01 4.497608726855e-01 4.415008698779e-01 4.340522879244e-01 4.277744022358e-01 4.229549498628e-01 4.197814721334e-01 4.183323738231e-01 4.185762813643e-01 4.203745393872e-01 4.235189698882e-01 4.277479125265e-01 4.327820543821e-01 4.383570373543e-01 4.442344309728e-01 4.502283174311e-01 4.562010605137e-01 4.620671527706e-01 4.677880064954e-01 4.733525622283e-01 4.787702979265e-01 4.840505516766e-01 4.891863716233e-01 4.941455107601e-01 4.988568286032e-01 5.032143243264e-01 5.070704775142e-01 5.102558183575e-01 5.125844055131e-01 5.138714633534e-01 5.139569093150e-01 5.127163680116e-01 5.100884312556e-01 5.060793435219e-01 5.007825804954e-01 4.943823351289e-01 4.871519778332e-01 4.794502495002e-01 4.717025195643e-01 4.643752231717e-01 4.579427545720e-01 4.528392836624e-01 4.494245821163e-01 4.479352462001e-01 4.484672826592e-01 4.509641951871e-01 4.552374516309e-01 4.610019923827e-01 4.679088089352e-01 4.756052215011e-01 4.837604337252e-01 4.920985056935e-01 5.004102321376e-01 5.085572476419e-01 5.164656846841e-01 5.241059138872e-01 5.314776747674e-01 5.385881449719e-01 5.454334344300e-01 5.519900860609e-01 5.582021408199e-01 5.639929592516e-01 5.692668436720e-01 5.739206237949e-01 5.778674088739e-01 5.810372227729e-01 5.833971501188e-01 5.849468151318e-01 5.857196518745e-01 5.857751739932e-01 5.851811745463e-01 5.840103632965e-01 5.823167222437e-01 5.801375308658e-01 5.774947785845e-01 5.743972487618e-01 5.708665298905e-01 5.669518582876e-01 5.627554695351e-01 5.584469828890e-01 5.542661454669e-01 5.505229672366e-01 5.475580277394e-01 5.457150244656e-01 5.452787392180e-01 5.464237659823e-01 5.471700062591e-01 5.472363720312e-01 5.485475706143e-01 5.526819563132e-01 5.596274543648e-01 5.676564245331e-01 5.744182774011e-01 5.783695183912e-01 5.796305427675e-01 5.797535147061e-01 5.805749545163e-01 5.828773169146e-01 5.858033368255e-01 5.874422667635e-01 5.861498685359e-01 5.816968951482e-01 5.755054002832e-01 5.698366421556e-01 5.663932484745e-01 5.652525623673e-01 5.649430454233e-01 5.636220135742e-01 5.604822945023e-01 5.564278425136e-01 5.535871744738e-01 5.539585786586e-01 5.580515673021e-01 5.645708914260e-01 5.714056309881e-01 5.771177405365e-01 5.818763341974e-01 5.872725166734e-01 5.951398718217e-01 6.061679118810e-01 6.193217261067e-01 6.324923264601e-01 6.438398104359e-01 6.528726106358e-01 6.606152542541e-01 6.687786314086e-01 6.784862987831e-01 6.894233602946e-01 6.999977238747e-01 7.083793768495e-01 7.136651881454e-01 7.164234433355e-01 7.182811471929e-01 7.208337328614e-01 7.245775345326e-01 7.285878018002e-01 7.311935697665e-01 7.311493088721e-01 7.285028494657e-01 7.245979696288e-01 7.212439501497e-01 7.195259020043e-01 7.190842249045e-01 7.184023942992e-01 7.158885480148e-01 7.109767712036e-01 7.045530205081e-01 6.984278051379e-01 6.941745429535e-01 6.921122530556e-01 6.911968739373e-01 6.898971834878e-01 6.874157225059e-01 6.844164497697e-01 6.827303693487e-01 6.841773316766e-01 6.892823049532e-01 6.968207183137e-01 7.045292415526e-01 7.104937051325e-01 7.142702020533e-01 7.170927484261e-01 7.211159312494e-01 7.281896187322e-01 7.389125433004e-01 7.525425166960e-01 7.676830251787e-01 7.617119881952e-01 7.047152775039e-01 6.366078023960e-01 6.119672462129e-01 6.538726523904e-01 7.267627714730e-01 7.807566744236e-01 7.893929628025e-01 7.555457686785e-01 7.064651132724e-01 6.792476532466e-01 6.923251363426e-01 7.283101152295e-01 7.545268884925e-01 7.507846071135e-01 7.194798050188e-01 6.824503660162e-01 6.666935471099e-01 6.815557809169e-01 7.101448835787e-01 7.272526495461e-01 7.197024066566e-01 6.935459081985e-01 6.694081443272e-01 6.669345747562e-01 6.865632507747e-01 7.095516417275e-01 7.164253080502e-01 7.023306198385e-01 6.802273939797e-01 6.714440848421e-01 6.863788525293e-01 7.131762539253e-01 7.293472442995e-01 7.211729378951e-01 6.935248452327e-01 6.672651956141e-01 6.634254572675e-01 6.827301292651e-01 7.050170847465e-01 7.096944122216e-01 6.925763426147e-01 6.683921705561e-01 6.589877187078e-01 6.724094984141e-01 6.942232228758e-01 7.031829291352e-01 6.907636113691e-01 6.678415789190e-01 6.563250185328e-01 6.687468209864e-01 6.949479647857e-01 7.137244620999e-01 7.133087839356e-01 7.001089118761e-01 6.921913223775e-01 7.017120655368e-01 7.219903872856e-01 7.354459055437e-01 7.319439723756e-01 7.184799230652e-01 7.135394990644e-01 7.286896338148e-01 7.548513763980e-01 7.708972031281e-01 7.632414077339e-01 7.372285127207e-01 7.142605038822e-01 7.143685407894e-01 7.360949675990e-01 7.585799203734e-01 7.629908078917e-01 7.478200583292e-01 7.285621239931e-01 7.234332589728e-01 7.352078941400e-01 7.491224262588e-01 7.494842274621e-01 7.349786074861e-01 7.197588560594e-01 7.199488699692e-01 7.360192167094e-01 7.514530861943e-01 7.494434249616e-01 7.281166393767e-01 7.029517075637e-01 6.949341662488e-01 7.376721963648e-01
 8.771241084092e-02 8.952462734840e-02 9.130938180030e-02 9.300882150299e-02 9.466106943951e-02 9.635055484671e-02 9.811656112232e-02 9.992029814233e-02 1.016875228680e-01 1.033848103103e-01 1.050506108392e-01 1.067529514634e-01 1.085185408838e-01 1.103049231802e-01 1.120505100617e-01 1.137394891519e-01 1.154106204397e-01 1.171091905168e-01 1.188432195532e-01 1.205873241566e-01 1.223129057903e-01 1.240068928864e-01 1.256755052032e-01 1.273416433928e-01 1.290307318642e-01 1.307519162529e-01 1.324832037547e-01 1.341829533424e-01 1.358316936328e-01 1.374605458957e-01 1.391318574812e-01 1.408731563932e-01 1.426329990151e-01 1.443269717001e-01 1.459349691070e-01 1.475377140425e-01 1.492324197979e-01 1.510185388448e-01 1.527911047493e-01 1.544539007213e-01 1.560238071215e-01 1.576130712420e-01 1.593077990488e-01 1.610777935278e-01 1.628108850706e-01 1.644316421417e-01 1.659760620083e-01 1.675481330854e-01 1.692085707951e-01 1.709177227329e-01 1.725839809637e-01 1.741582599636e-01 1.756792443290e-01 1.772333041219e-01 1.788673683254e-01 1.805416320606e-01 1.821649188908e-01 1.836907225215e-01 1.851730321697e-01 1.867152968384e-01 1.883584865147e-01 1.900326052258e-01 1.916246225759e-01 1.930987019044e-01 1.945399741954e-01 1.960690334614e-01 1.977127435109e-01 1.993712407084e-01 2.009230821794e-01 2.023505978507e-01 2.037549300395e-01 2.052471241729e-01 2.068416422435e-01 2.084464839891e-01 2.099553465820e-01 2.113475141095e-01 2.127013147024e-01 2.141206519192e-01 2.156381284561e-01 2.171867138747e-01 2.186601225890e-01 2.200108694437e-01 2.212987489035e-01 2.226378008634e-01 2.240867104247e-01 2.255884106694e-01 2.270196053884e-01 2.283145170225e-01 2.295326044946e-01 2.308014456233e-01 2.321896540449e-01 2.336362342807e-01 2.350106703615e-01 2.362408197076e-01 2.373868333145e-01 2.385861805424e-01 2.399132429004e-01 2.413013805180e-01 2.426107519686e-01 2.437681668564e-01 2.448446514713e-01 2.459831582045e-01 2.472530117863e-01 2.485786342578e-01 2.498139577625e-01 2.508977176967e-01 2.519119080548e-01 2.529958879404e-01 2.542039060029e-01 2.554522072318e-01 2.566085609191e-01 2.576221534086e-01 2.585759053718e-01 2.595973546145e-01 2.607301520681e-01 2.618922498058e-01 2.629651769592e-01 2.639109737996e-01 2.648075025242e-01 2.657636861144e-01 2.668103800447e-01 2.678748827379e-01 2.688587454494e-01 2.697386917138e-01 2.705810435640e-01 2.714683150825e-01 2.724189544106e-01 2.733764227427e-01 2.742691585836e-01 2.750820966500e-01 2.758652148100e-01 2.766756778183e-01 2.775241472324e-01 2.783704105857e-01 2.791703774589e-01 2.799135489726e-01 2.806272730773e-01 2.813462812877e-01 2.820796952566e-01 2.828108104685e-01 2.835175822491e-01 2.841853717740e-01 2.848175244300e-01 2.854289794766e-01 2.860401295959e-01 2.866579633444e-01 2.872696946617e-01 2.878545556663e-01 2.883947097980e-01 2.888966578530e-01 2.893894343404e-01 2.898952057763e-01 2.904076956317e-01 2.908988181799e-01 2.913441702611e-01 2.917462030034e-01 2.921319925789e-01 2.925261001896e-01 2.929295405590e-01 2.933174571475e-01 2.936686637406e-01 2.939797894643e-01 2.942652667753e-01 2.945464428465e-01 2.948310210188e-01 2.951086465397e-01 2.953606428386e-01 2.955771549593e-01 2.957619195794e-01 2.959305825497e-01 2.960960179147e-01 2.962552601907e-01 2.963946770663e-01 2.965026848559e-01 2.965816449946e-01 2.966427685299e-01 2.966931758906e-01 2.967298801902e-01 2.967433712767e-01 2.967316389352e-01 2.967015602838e-01 2.966568877218e-01 2.965942844445e-01 2.965076822177e-01 2.963943730323e-01 2.962627677146e-01 2.961190054376e-01 2.959618881866e-01 2.957822060834e-01 2.955746302407e-01 2.953425946089e-01 2.950935837087e-01 2.948319410663e-01 2.945528152157e-01 2.942503473835e-01 2.939225038161e-01 2.935737236553e-01 2.932077870331e-01 2.928245065122e-01 2.924193505729e-01 2.919910829526e-01 2.915407997510e-01 2.910723724421e-01 2.905867660664e-01 2.900786430153e-01 2.895459636798e-01 2.889906699138e-01 2.884164824665e-01 2.878245347053e-01 2.872107865245e-01 2.865713078726e-01 2.859091220702e-01 2.852276693010e-01 2.845281925842e-01 2.838056656468e-01 2.830581488832e-01 2.822865353417e-01 2.814960277122e-01 2.806874359500e-01 2.798565322938e-01 2.790014147079e-01 2.781229619597e-01 2.772244856413e-01 2.763071526943e-01 2.753681809850e-01 2.744061380960e-01 2.734228945614e-01 2.724198292289e-01 2.713960136305e-01 2.703493404932e-01 2.692801941075e-01 2.681910656949e-01 2.670817321593e-01 2.659515503605e-01 2.647981885219e-01 2.636224428577e-01 2.624261868566e-01 2.612093473142e-01 2.599725819160e-01 2.587126593516e-01 2.574304706865e-01 2.561281033229e-01 2.548055476440e-01 2.534620600083e-01 2.520969946459e-01 2.507107872503e-01 2.493039223878e-01 2.478776875205e-01 2.464310781793e-01 2.449633791944e-01 2.434759394998e-01 2.419688280646e-01 2.404414372910e-01 2.388947857870e-01 2.373271813267e-01 2.357407471662e-01 2.341361228863e-01 2.325118058788e-01 2.308670875295e-01 2.292038734970e-01 2.275217798653e-01 2.258217560404e-01 2.241034238810e-01 2.223667341793e-01 2.206125671228e-01 2.188395897405e-01 2.170494996727e-01 2.152414009399e-01 2.134174843335e-01 2.115775690933e-01 2.097216120817e-01 2.078487027855e-01 2.059589134358e-01 2.040549431106e-01 2.021364495114e-01 2.002044258356e-01 1.982569001328e-01 1.962950498987e-01 1.943194074197e-01 1.923310106391e-01 1.903308575203e-01 1.883190089196e-01 1.862951530329e-01 1.842605091108e-01 1.822149201714e-01 1.801605646664e-01 1.780975815501e-01 1.760257385052e-01 1.739454783823e-01 1.718586875203e-01 1.697657912839e-01 1.676681038848e-01 1.655661512291e-01 1.634595492382e-01 1.613500285780e-01 1.592401973129e-01 1.571299576897e-01 1.550203405099e-01 1.529118605017e-01 1.508058435513e-01 1.487053961832e-01 1.466113082511e-01 1.445247241425e-01 1.424467754770e-01 1.403790704209e-01 1.383234735108e-01 1.362835521333e-01 1.342600982749e-01 1.322553233105e-01 1.302714927626e-01 1.283097168485e-01 1.263733813154e-01 1.244662769849e-01 1.225900085881e-01 1.207476422158e-01 1.189427041742e-01 1.171770959536e-01 1.154548544488e-01 1.137793357518e-01 1.121541243309e-01 1.105842461728e-01 1.090729234095e-01 1.076231469013e-01 1.062380677537e-01 1.049233840616e-01 1.036829584932e-01 1.025218701474e-01 1.014446412561e-01 1.004535282413e-01 9.955358200000e-02 9.874791498772e-02 9.804126915351e-02 9.743763821028e-02 9.693993763962e-02 9.655191034971e-02 9.627515041752e-02 9.611237852972e-02 9.606578452333e-02 9.613675194559e-02 9.632629000986e-02 9.663521234108e-02 9.706336834320e-02 9.761090474028e-02 9.827643960682e-02 9.905766682362e-02 9.995432067054e-02 1.009633514369e-01 1.020837524849e-01 1.033119799728e-01 1.046452032853e-01 1.060792420339e-01 1.076117416280e-01 1.092390938897e-01 1.109575227292e-01 1.127641138231e-01 1.146538654919e-01 1.166246486049e-01 1.186726539196e-01 1.207936099966e-01 1.229847869471e-01 1.252421438170e-01 1.275623369033e-01 1.299437073230e-01 1.323814286110e-01 1.348741399323e-01 1.374173653484e-01 1.400086959178e-01 1.426462982957e-01 1.453267525802e-01 1.480492952765e-01 1.508097851941e-01 1.536070236539e-01 1.564381880926e-01 1.593012364887e-01 1.621947418527e-01 1.651166685116e-01 1.680661186040e-01 1.710398741396e-01 1.740373633571e-01 1.770560792302e-01 1.800945117996e-01 1.831512694071e-01 1.862264205606e-01 1.893178542850e-01 1.924240215649e-01 1.955434782324e-01 1.986740993379e-01 2.018152687577e-01 2.049672045818e-01 2.081287017671e-01 2.112986801749e-01 2.144738009417e-01 2.176540890714e-01 2.208391866622e-01 2.240287052872e-01 2.272213290939e-01 2.304161766582e-01 2.336118202316e-01 2.368067791124e-01 2.400016223113e-01 2.431949799107e-01 2.463860562853e-01 2.495747468639e-01 2.527592411334e-01 2.559386542050e-01 2.591126070924e-01 2.622805245884e-01 2.654426243913e-01 2.685971642471e-01 2.717436016803e-01 2.748799181189e-01 2.780066129081e-01 2.811232043245e-01 2.842288933203e-01 2.873234514081e-01 2.904053604201e-01 2.934744556687e-01 2.965290366409e-01 2.995698225232e-01 3.025958011053e-01 3.056063825984e-01 3.086006447327e-01 3.115779972450e-01 3.145378948182e-01 3.174794332846e-01 3.204030354802e-01 3.233067020011e-01 3.261911931557e-01 3.290544102138e-01 3.318972660939e-01 3.347183030749e-01 3.375176518177e-01 3.402936734951e-01 3.430460710091e-01 3.457743827572e-01 3.484783117950e-01 3.511575015531e-01 3.538105270068e-01 3.564374833703e-01 3.590372000509e-01 3.616092668478e-01 3.641535406163e-01 3.666694778899e-01 3.691563669435e-01 3.716137977715e-01 3.740401981842e-01 3.764356973401e-01 3.788004925436e-01 3.811327530943e-01 3.834331559605e-01 3.857008054886e-01 3.879337930372e-01 3.901334816419e-01 3.922983269399e-01 3.944284458062e-01 3.965225741422e-01 3.985809236903e-01 4.006024712282e-01 4.025866877715e-01 4.045333060738e-01 4.064412197420e-01 4.083107562920e-01 4.101414737850e-01 4.119326578132e-01 4.136834495941e-01 4.153930146006e-01 4.170621646395e-01 4.186893034432e-01 4.202753708303e-01 4.218179964207e-01 4.233173152807e-01 4.247736395047e-01 4.261853136723e-01 4.275536425472e-01 4.288767001865e-01 4.301543329328e-01 4.313865309872e-01 4.325727186909e-01 4.337122819151e-01 4.348043740727e-01 4.358491248489e-01 4.368464410312e-01 4.377954461791e-01 4.386959414975e-01 4.395472811902e-01 4.403492495686e-01 4.411015654683e-01 4.418039212929e-01 4.424553190569e-01 4.430564656723e-01 4.436059900479e-01 4.441040943594e-01 4.445510646500e-01 4.449455023678e-01 4.452869906073e-01 4.455762406848e-01 4.458124131850e-01 4.459948806015e-01 4.461245018585e-01 4.461991880995e-01 4.462203385353e-01 4.461867184483e-01 4.460994440528e-01 4.459562081448e-01 4.457586609844e-01 4.455048860928e-01 4.451961958607e-01 4.448327701489e-01 4.444117904943e-01 4.439359055516e-01 4.434028115145e-01 4.428140759653e-01 4.421688434405e-01 4.414671062750e-01 4.407087108133e-01 4.398935526155e-01 4.390209740485e-01 4.380921187700e-01 4.371058979215e-01 4.360630605524e-01 4.349628041835e-01 4.338055650563e-01 4.325918208319e-01 4.313202360919e-01 4.299924272149e-01 4.286076640368e-01 4.271653989379e-01 4.256668722627e-01 4.241117155011e-01 4.224991531922e-01 4.208317949772e-01 4.191067467414e-01 4.173264120303e-01 4.154898771929e-01 4.135977897760e-01 4.116503743745e-01 4.096481681534e-01 4.075903605994e-01 4.054783860576e-01 4.033120367062e-01 4.010918584724e-01 3.988182818087e-01 3.964916172319e-01 3.941119277008e-01 3.916802569077e-01 3.891969367886e-01 3.866623437031e-01 3.840770166417e-01 3.814413621992e-01 3.787561492887e-01 3.760221587149e-01 3.732399869902e-01 3.704103180221e-01 3.675337365623e-01 3.646111711714e-01 3.616439999529e-01 3.586318817166e-01 3.555759762327e-01 3.524779927325e-01 3.493380612730e-01 3.461585657502e-01 3.429386532024e-01 3.396813020308e-01 3.363867986616e-01 3.330562198728e-01 3.296915309102e-01 3.262934469424e-01 3.228632235691e-01 3.194031951857e-01 3.159149194148e-01 3.123998618809e-01 3.088590799046e-01 3.052951144302e-01 3.017095566872e-01 2.981046359541e-01 2.944829479118e-01 2.908453624035e-01 2.871945689366e-01 2.835340788743e-01 2.798648744282e-01 2.761914283874e-01 2.725146634344e-01 2.688386454726e-01 2.651661971384e-01 2.615002790330e-01 2.578445209363e-01 2.542020902799e-01 2.505769257129e-01 2.469725784298e-01 2.433937496976e-01 2.398449789928e-01 2.363295686569e-01 2.328532183776e-01 2.294199205353e-01 2.260353863801e-01 2.227045528905e-01 2.194319511098e-01 2.162264957816e-01 2.130906224995e-01 2.100323889484e-01 2.070581707503e-01 2.041727072500e-01 2.013841255617e-01 1.986997666074e-01 1.961250052513e-01 1.936683176848e-01 1.913344566556e-01 1.891335411092e-01 1.870698790705e-01 1.851514090634e-01 1.833845168899e-01 1.817753526414e-01 1.803307687737e-01 1.790549292794e-01 1.779548274553e-01 1.770332128140e-01 1.762950597060e-01 1.757442805559e-01 1.753818136640e-01 1.752112557023e-01 1.752321072395e-01 1.754461002999e-01 1.758509306945e-01 1.764466773887e-01 1.772306687917e-01 1.781997468591e-01 1.793502820480e-01 1.806779814861e-01 1.821779574655e-01 1.838453678210e-01 1.856734750171e-01 1.876560943429e-01 1.897869319397e-01 1.920597578656e-01 1.944663401748e-01 1.969997878224e-01 1.996540121217e-01 2.024202617860e-01 2.052924618692e-01 2.082624002278e-01 2.113241377427e-01 2.144696156174e-01 2.176927506585e-01 2.209868189029e-01 2.243449805768e-01 2.277608577120e-01 2.312282807588e-01 2.347417950847e-01 2.382947266567e-01 2.418821678724e-01 2.454984762238e-01 2.491377844569e-01 2.527963251246e-01 2.564683825952e-01 2.601491710380e-01 2.638341944367e-01 2.675181668850e-01 2.711984870727e-01 2.748693378474e-01 2.785275968463e-01 2.821692134192e-01 2.857899243308e-01 2.893864959630e-01 2.929549658261e-01 2.964927276955e-01 2.999955152297e-01 3.034594128675e-01 3.068836209763e-01 3.102618190156e-01 3.135939277109e-01 3.168746941120e-01 3.201025195443e-01 3.232744876182e-01 3.263870018122e-01 3.294386227596e-01 3.324250168938e-01 3.353452071498e-01 3.381956473394e-01 3.409747058783e-01 3.436801173890e-01 3.463077086637e-01 3.488577574515e-01 3.513263748234e-01 3.537105686303e-01 3.560109936928e-01 3.582223559392e-01 3.603446514923e-01 3.623753213092e-01 3.643125359669e-01 3.661544334429e-01 3.678981145134e-01 3.695433364371e-01 3.710870783993e-01 3.725277063218e-01 3.738652368229e-01 3.750943111112e-01 3.762174557418e-01 3.772303243215e-01 3.781327556101e-01 3.789227682289e-01 3.795981531291e-01 3.801594997038e-01 3.806037566556e-01 3.809303947113e-01 3.811384878470e-01 3.812247176349e-01 3.811912166651e-01 3.810338022522e-01 3.807536672683e-01 3.803493446289e-01 3.798178581763e-01 3.791620235998e-01 3.783772898055e-01 3.774656019340e-01 3.764251588246e-01 3.752546734775e-01 3.739553467082e-01 3.725242194305e-01 3.709632124336e-01 3.692700567709e-01 3.674450212928e-01 3.654886101931e-01 3.633991924764e-01 3.611787494097e-01 3.588251597285e-01 3.563388477085e-01 3.537211036801e-01 3.509707715545e-01 3.480889825625e-01 3.450754434357e-01 3.419305393764e-01 3.386558369808e-01 3.352502276237e-01 3.317160621036e-01 3.280534902153e-01 3.242636290404e-01 3.203473649170e-01 3.163053730253e-01 3.121405754722e-01 3.078519730816e-01 3.034420836160e-01 2.989136704412e-01 2.942662459829e-01 2.895041139536e-01 2.846274325546e-01 2.796397871024e-01 2.745428815388e-01 2.693393641021e-01 2.640326868469e-01 2.586250559651e-01 2.531199104970e-01 2.475206489956e-01 2.418314527445e-01 2.360566471107e-01 2.301996988951e-01 2.242663434653e-01 2.182608362280e-01 2.121900360721e-01 2.060596867330e-01 1.998766264774e-01 1.936481652304e-01 1.873827687655e-01 1.810903212124e-01 1.747804877218e-01 1.684651787529e-01 1.621572810186e-01 1.558718826038e-01 1.496260230202e-01 1.434387160356e-01 1.373328149592e-01 1.313329121040e-01 1.254697999286e-01 1.197764678958e-01 1.142927878410e-01 1.090647969437e-01 1.041430643621e-01 9.958667999907e-02 9.545957282824e-02 9.183121120705e-02 8.877242432408e-02 8.635272771934e-02 8.463417741349e-02 8.366521401547e-02 8.347826632383e-02 8.407800263198e-02 8.544918663070e-02 8.755431146750e-02 9.033779427564e-02 9.373672167861e-02 9.767904093239e-02 1.020939201352e-01 1.069148698111e-01 1.120788242191e-01 1.175310972549e-01 1.232202740907e-01 1.291038551156e-01 1.351419441955e-01 1.413019211721e-01 1.475545226686e-01 1.538727686999e-01 1.602354322912e-01 1.666207766612e-01 1.730108527192e-01 1.793905089529e-01 1.857423711291e-01 1.920556261175e-01 1.983160933899e-01 2.045121933384e-01 2.106341399508e-01 2.166708993313e-01 2.226129180099e-01 2.284521367800e-01 2.341789702448e-01 2.397857845572e-01 2.452644483965e-01 2.506087611807e-01 2.558098768527e-01 2.608617585474e-01 2.657581747527e-01 2.704914908888e-01 2.750569650371e-01 2.794478863105e-01 2.836583511667e-01 2.876834108125e-01 2.915175674048e-01 2.951552928466e-01 2.985927502480e-01 3.018245583383e-01 3.048455139179e-01 3.076527623930e-01 3.102418784110e-01 3.126084601947e-01 3.147494697335e-01 3.166612652020e-01 3.183408771275e-01 3.197857311551e-01 3.209928745163e-01 3.219599766808e-01 3.226852469154e-01 3.231667907392e-01 3.234034237747e-01 3.233942438721e-01 3.231381214837e-01 3.226342713194e-01 3.218843438095e-01 3.208868049617e-01 3.196435624843e-01 3.181553790717e-01 3.164239033634e-01 3.144518571737e-01 3.122415807485e-01 3.097966279499e-01 3.071207700343e-01 3.042187307486e-01 3.010946231208e-01 2.977551624946e-01 2.942071315380e-01 2.904572154784e-01 2.865140450874e-01 2.823879490447e-01 2.780871519399e-01 2.736255182798e-01 2.690141429230e-01 2.642674217318e-01 2.594026390335e-01 2.544339138145e-01 2.493835885398e-01 2.442691851255e-01 2.391161706774e-01 2.339489032241e-01 2.287946279127e-01 2.236843322514e-01 2.186500000332e-01 2.137292396234e-01 2.089587478887e-01 2.043812577384e-01 2.000405564774e-01 1.959829203284e-01 1.922569962132e-01 1.889127201911e-01 1.859985535008e-01 1.835629050658e-01 1.816521888307e-01 1.803076059585e-01 1.795640705261e-01 1.794510424411e-01 1.799868024678e-01 1.811833412601e-01 1.830395404028e-01 1.855466600610e-01 1.886874038131e-01 1.924339619569e-01 1.967561770027e-01 2.016146333850e-01 2.069692931695e-01 2.127782529091e-01 2.189951015149e-01 2.255786525207e-01 2.324833588237e-01 2.396674930807e-01 2.470912019180e-01 2.547146600233e-01 2.625027171896e-01 2.704182697611e-01 2.784302475443e-01 2.865064381874e-01 2.946176887926e-01 3.027371810151e-01 3.108362356230e-01 3.188927133334e-01 3.268824704122e-01 3.347818058860e-01 3.425722426644e-01 3.502307950942e-01 3.577410973579e-01 3.650830031961e-01 3.722395364314e-01 3.791967167341e-01 3.859352957732e-01 3.924431428437e-01 3.987058329576e-01 4.047082963274e-01 4.104395605322e-01 4.158880201450e-01 4.210408969349e-01 4.258890783421e-01 4.304217750003e-01 4.346303571907e-01 4.385065670450e-01 4.420422979392e-01 4.452301481567e-01 4.480646864119e-01 4.505396253348e-01 4.526505152493e-01 4.543941522401e-01 4.557657984431e-01 4.567642172054e-01 4.573867778046e-01 4.576333212359e-01 4.575041525106e-01 4.569990715815e-01 4.561213416747e-01 4.548725574361e-01 4.532579060456e-01 4.512812382389e-01 4.489479178118e-01 4.462657783580e-01 4.432424248346e-01 4.398867381382e-01 4.362098045696e-01 4.322217136950e-01 4.279361418473e-01 4.233675122258e-01 4.185303507505e-01 4.134427756426e-01 4.081214068605e-01 4.025881986508e-01 3.968641585601e-01 3.909718855921e-01 3.849375807616e-01 3.787880665098e-01 3.725516138044e-01 3.662591628174e-01 3.599438439569e-01 3.536396611878e-01 3.473844520520e-01 3.412163542630e-01 3.351747379306e-01 3.293022289935e-01 3.236427026054e-01 3.182397611602e-01 3.131382572315e-01 3.083825719795e-01 3.040174942251e-01 3.000852376870e-01 2.966256942811e-01 2.936758910191e-01 2.912676513833e-01 2.894298906498e-01 2.881828223644e-01 2.875403618388e-01 2.875108250224e-01 2.880934202549e-01 2.892789356546e-01 2.910539467285e-01 2.933934946284e-01 2.962706546188e-01 2.996503307281e-01 3.034935715234e-01 3.077591481408e-01 3.124001438431e-01 3.173723997645e-01 3.226260052143e-01 3.281144303005e-01 3.337895702172e-01 3.396036484680e-01 3.455132881673e-01 3.514727227053e-01 3.574393075973e-01 3.633729937357e-01 3.692338650441e-01 3.749868339774e-01 3.805959725314e-01 3.860297479774e-01 3.912569646810e-01 3.962481699455e-01 4.009794112692e-01 4.054223412150e-01 4.095578417943e-01 4.133638734646e-01 4.168215054022e-01 4.199157113692e-01 4.226292919260e-01 4.249523597019e-01 4.268724689458e-01 4.283807344645e-01 4.294725679033e-01 4.301408157080e-01 4.303846732382e-01 4.302028265668e-01 4.295963099761e-01 4.285704505654e-01 4.271287934586e-01 4.252817466029e-01 4.230375198749e-01 4.204101207271e-01 4.174138985174e-01 4.140649455687e-01 4.103845380722e-01 4.063920572937e-01 4.021129413287e-01 3.975720380472e-01 3.927973550560e-01 3.878206231862e-01 3.826717127071e-01 3.773870730777e-01 3.720000688651e-01 3.665480890382e-01 3.610717447518e-01 3.556060574529e-01 3.501948104254e-01 3.448733371285e-01 3.396827178380e-01 3.346615129620e-01 3.298432504620e-01 3.252650697264e-01 3.209548477828e-01 3.169414719146e-01 3.132483495822e-01 3.098914859723e-01 3.068863658630e-01 3.042383073129e-01 3.019499485986e-01 3.000160195784e-01 2.984262142021e-01 2.971663256021e-01 2.962130955502e-01 2.955444127889e-01 2.951303695542e-01 2.949409405088e-01 2.949425026664e-01 2.951014545391e-01 2.953859808440e-01 2.957593719958e-01 2.961933800116e-01 2.966571775427e-01 2.971233357413e-01 2.975701538428e-01 2.979756407676e-01 2.983253269599e-01 2.986065344973e-01 2.988109969610e-01 2.989360560459e-01 2.989804735443e-01 2.989500533985e-01 2.988501465994e-01 2.986937492727e-01 2.984936008341e-01 2.982644271702e-01 2.980262089046e-01 2.977935520910e-01 2.975882123404e-01 2.974267766855e-01 2.973250701906e-01 2.973012726801e-01 2.973623128016e-01 2.975211662259e-01 2.977800353467e-01 2.981387599043e-01 2.985951538472e-01 2.991366941833e-01 2.997521039324e-01 3.004212915660e-01 3.011201658653e-01 3.018244878729e-01 3.025023005307e-01 3.031241570696e-01 3.036536572691e-01 3.040604299899e-01 3.043083033081e-01 3.043666429885e-01 3.042070898738e-01 3.038011445239e-01 3.031299948899e-01 3.021764108229e-01 3.009309672189e-01 2.993933898609e-01 2.975659645978e-01 2.954685771149e-01 2.931246095236e-01 2.905704783829e-01 2.878544242494e-01 2.850339426355e-01 2.821830000982e-01 2.793817631712e-01 2.767243360855e-01 2.743139006314e-01 2.722597416961e-01 2.706780042119e-01 2.696805965998e-01 2.693816935410e-01 2.698804584082e-01 2.712629886514e-01 2.735981155617e-01 2.769259571900e-01 2.812654414561e-01 2.866033637818e-01 2.929026696334e-01 3.001009018856e-01 3.081121656434e-01 3.168382032592e-01 3.261613464924e-01 3.359603860869e-01 3.461030312183e-01 3.564584866348e-01 3.668942984764e-01 3.772778717620e-01 3.874824088988e-01 3.973838524419e-01 4.068633845285e-01 4.158100772012e-01 4.241163015217e-01 4.316848708251e-01 4.384228276031e-01 4.442491350508e-01 4.490898057361e-01 4.528790215609e-01 4.555632814533e-01 4.570964735830e-01 4.574490497954e-01 4.565998491836e-01 4.545425046078e-01 4.512865706049e-01 4.468570294146e-01 4.412978324250e-01 4.346691563773e-01 4.270544235386e-01 4.185616580964e-01 4.093188548079e-01 3.994869557377e-01 3.892490697810e-01 3.788225214253e-01 3.684505156184e-01 3.584053290681e-01 3.489826485592e-01 3.404893364757e-01 3.332385517563e-01 3.275234833967e-01 3.236005841632e-01 3.216677893297e-01 3.218405359741e-01 3.241410786262e-01 3.284914736998e-01 3.347278814596e-01 3.426068308713e-01 3.518330137346e-01 3.620834670298e-01 3.730182745756e-01 3.843069795755e-01 3.956309450578e-01 4.066995186511e-01 4.172492423993e-01 4.270477248127e-01 4.358994967387e-01 4.436394788563e-01 4.501391622351e-01 4.553044227111e-01 4.590718085997e-01 4.614163071884e-01 4.623366813491e-01 4.618689431245e-01 4.600748354691e-01 4.570408601159e-01 4.528800840313e-01 4.477232853026e-01 4.417177186948e-01 4.350232240979e-01 4.278046936983e-01 4.202299448454e-01 4.124590480530e-01 4.046475236165e-01 3.969303396696e-01 3.894283806894e-01 3.822405908020e-01 3.754418942459e-01 3.690915378601e-01 3.632304181890e-01 3.578898739124e-01 3.530981822373e-01 3.488873622762e-01 3.453022102443e-01 3.424027906532e-01 3.402731675149e-01 3.390154148761e-01 3.387484222644e-01 3.396005774134e-01 3.416933339980e-01 3.451316520075e-01 3.499791878196e-01 3.562562607387e-01 3.639180964621e-01 3.728562290092e-01 3.829013093157e-01 3.938212456446e-01 4.053424163205e-01 4.171560160544e-01 4.289321964674e-01 4.403408185537e-01 4.510526068146e-01 4.607648545797e-01 4.692007767655e-01 4.761218284172e-01 4.813407345233e-01 4.847192508985e-01 4.861822729133e-01 4.857168635023e-01 4.833774306112e-01 4.792874441785e-01 4.736404458938e-01 4.666958279885e-01 4.587723343482e-01 4.502450176711e-01 4.415251987242e-01 4.330467815921e-01 4.252409038756e-01 4.185063756415e-01 4.131834938315e-01 4.095188385616e-01 4.076542364462e-01 4.076068447964e-01 4.092791455888e-01 4.124772414401e-01 4.169346367503e-01 4.223505388527e-01 4.284160683876e-01 4.348451157008e-01 4.413943425035e-01 4.478683896823e-01 4.541351661135e-01 4.601115100401e-01 4.657610867427e-01 4.710819243223e-01 4.760894145330e-01 4.808027213018e-01 4.852244360945e-01 4.893374055864e-01 4.930892791390e-01 4.963905074220e-01 4.991228529906e-01 5.011380828008e-01 5.022782993184e-01 5.023888395614e-01 5.013348984134e-01 4.990246405204e-01 4.954182232889e-01 4.905528810503e-01 4.845443979702e-01 4.775989386011e-01 4.700105194748e-01 4.621521744025e-01 4.544621457508e-01 4.474082152696e-01 4.414565875033e-01 4.370265183046e-01 4.344396535922e-01 4.338923803861e-01 4.354220813971e-01 4.389182340777e-01 4.441369266477e-01 4.507410823724e-01 4.583510912132e-01 4.665808086577e-01 4.750881479181e-01 4.835860370874e-01 4.918674835728e-01 4.998013517530e-01 5.073218942880e-01 5.144187611885e-01 5.211109011177e-01 5.274323144821e-01 5.334084028302e-01 5.390417667110e-01 5.443131296113e-01 5.491692636217e-01 5.535429197399e-01 5.573544142121e-01 5.605278616673e-01 5.630094492615e-01 5.647686371142e-01 5.658117975351e-01 5.661735901084e-01 5.659145402516e-01 5.651110831243e-01 5.638338683515e-01 5.621509470375e-01 5.601076121390e-01 5.577348328796e-01 5.550532333218e-01 5.520857699217e-01 5.488858286618e-01 5.455417450546e-01 5.422038028787e-01 5.390850613919e-01 5.364481515600e-01 5.345891301264e-01 5.337913247402e-01 5.342833529443e-01 5.361890468279e-01 5.394911305728e-01 5.416983332907e-01 5.429568058500e-01 5.450553094447e-01 5.494548630431e-01 5.561130880340e-01 5.633716222130e-01 5.689888454119e-01 5.715031649093e-01 5.710607878192e-01 5.692177420909e-01 5.678415218020e-01 5.678180120658e-01 5.684411671271e-01 5.679460076859e-01 5.647844419929e-01 5.587621484032e-01 5.513050893811e-01 5.446694934214e-01 5.405707655032e-01 5.391026960699e-01 5.388155086611e-01 5.378823400263e-01 5.355043982785e-01 5.325638143473e-01 5.311256741945e-01 5.330724487352e-01 5.387821248632e-01 5.468686657581e-01 5.551946577691e-01 5.623295448208e-01 5.684378598295e-01 5.750503003856e-01 5.839020844128e-01 5.955893070266e-01 6.090484184973e-01 6.222073258025e-01 6.332950089383e-01 6.418733431708e-01 6.489798730793e-01 6.563162294125e-01 6.650098644671e-01 6.747814525828e-01 6.841065523619e-01 6.912183601366e-01 6.952629454232e-01 6.968196950564e-01 6.975088364564e-01 6.989253731296e-01 7.015816190100e-01 7.045900745271e-01 7.063176287716e-01 7.055442728118e-01 7.023094226310e-01 6.979260427240e-01 6.941546724437e-01 6.920440136393e-01 6.912236183047e-01 6.902034869234e-01 6.874368528467e-01 6.824078010830e-01 6.760357424870e-01 6.701452842340e-01 6.663104203524e-01 6.648553719958e-01 6.647603594111e-01 6.645297784543e-01 6.633879754219e-01 6.619577571432e-01 6.619326461017e-01 6.649150210657e-01 6.712251241523e-01 6.795451483412e-01 6.876960970985e-01 6.940034102980e-01 6.983427494430e-01 7.022304331754e-01 7.079566501861e-01 7.172519245710e-01 7.302914639893e-01 7.456321323902e-01 7.609687009066e-01 7.698632979466e-01 7.285141969577e-01 6.522058283875e-01 5.946677172407e-01 6.049255233288e-01 6.728320456589e-01 7.447653065405e-01 7.792082886544e-01 7.644720282566e-01 7.161493300353e-01 6.685094444072e-01 6.541028515127e-01 6.761232531807e-01 7.078855730030e-01 7.214137564861e-01 7.073313030888e-01 6.773129225071e-01 6.552060873767e-01 6.582519747335e-01 6.811237050738e-01 7.025186067119e-01 7.050714238000e-01 6.875447517065e-01 6.648084215576e-01 6.567584409809e-01 6.704852054908e-01 6.931904185127e-01 7.053724781587e-01 6.977590886200e-01 6.781241319467e-01 6.655809311060e-01 6.737005758529e-01 6.959427485990e-01 7.116829673782e-01 7.050893517503e-01 6.777021804419e-01 6.487383109150e-01 6.412036551039e-01 6.594629205203e-01 6.840904564829e-01 6.918889657049e-01 6.753840043809e-01 6.478410714442e-01 6.333528242596e-01 6.445170741001e-01 6.686665798361e-01 6.821567735624e-01 6.729004178202e-01 6.497916645288e-01 6.360480287692e-01 6.479787314965e-01 6.772955255564e-01 7.007621076450e-01 7.030751752885e-01 6.883241536003e-01 6.755165245317e-01 6.810406862283e-01 7.017567305932e-01 7.194933568463e-01 7.206627818836e-01 7.087460208692e-01 7.010177425639e-01 7.113147677148e-01 7.340432957940e-01 7.493197137647e-01 7.424075364696e-01 7.169692698851e-01 6.938781059431e-01 6.942514182740e-01 7.176581771935e-01 7.425119449128e-01 7.481294538305e-01 7.315096694290e-01 7.083528832267e-01 6.993852756847e-01 7.102233576679e-01 7.263141471977e-01 7.297414073131e-01 7.166227680026e-01 6.998999702841e-01 6.967442316384e-01 7.099757988407e-01 7.243219310062e-01 7.225439360276e-01 7.019183897693e-01 6.778019056211e-01 6.718270605627e-01 7.167782652790e-01
 1.000800668369e-01 1.018931376744e-01 1.036758153428e-01 1.053749858539e-01 1.070306342785e-01 1.087230469236e-01 1.104856387480e-01 1.122777745054e-01 1.140299782387e-01 1.157152883417e-01 1.173734334481e-01 1.190677878647e-01 1.208187586187e-01 1.225835700741e-01 1.243046249321e-01 1.259726770208e-01 1.276276495938e-01 1.293102249930e-01 1.310216877429e-01 1.327350522483e-01 1.344269722117e-01 1.360923881343e-01 1.377388704711e-01 1.393817939384e-01 1.410399534213e-01 1.427219509004e-01 1.444128711578e-01 1.460790907142e-01 1.476998432676e-01 1.492991733436e-01 1.509315603241e-01 1.526261894966e-01 1.543405879691e-01 1.559965199214e-01 1.575712382626e-01 1.591362003054e-01 1.607839781937e-01 1.625178732524e-01 1.642407420922e-01 1.658609684923e-01 1.673915391180e-01 1.689369025656e-01 1.705784586790e-01 1.722904976893e-01 1.739681725373e-01 1.755405415562e-01 1.770403816112e-01 1.785631927553e-01 1.801655079384e-01 1.818113461106e-01 1.834165046776e-01 1.849369462829e-01 1.864076926764e-01 1.879071173129e-01 1.894783061456e-01 1.910839744916e-01 1.926418549557e-01 1.941098498111e-01 1.955365009553e-01 1.970172776077e-01 1.985909866120e-01 2.001928686881e-01 2.017170519747e-01 2.031294873029e-01 2.045091978677e-01 2.059698891316e-01 2.075375315349e-01 2.091197391327e-01 2.106009274596e-01 2.119630105637e-01 2.132998133797e-01 2.147175395001e-01 2.162305236909e-01 2.177540079595e-01 2.191880171312e-01 2.205106605008e-01 2.217926896909e-01 2.231312147264e-01 2.245618066822e-01 2.260241461887e-01 2.274187660866e-01 2.286962240342e-01 2.299076390794e-01 2.311604593923e-01 2.325172370186e-01 2.339286858054e-01 2.352774735424e-01 2.364942270742e-01 2.376302659712e-01 2.388075395380e-01 2.400988647974e-01 2.414520192140e-01 2.427397276372e-01 2.438867841773e-01 2.449453303741e-01 2.460482048625e-01 2.472736058433e-01 2.485645878933e-01 2.497836948110e-01 2.508532566911e-01 2.518360100686e-01 2.528731872500e-01 2.540384212995e-01 2.552628806148e-01 2.564043689016e-01 2.573947276498e-01 2.583094218416e-01 2.592868014645e-01 2.603870799559e-01 2.615320866073e-01 2.625893057013e-01 2.635045986229e-01 2.643534786842e-01 2.652643218753e-01 2.662862708142e-01 2.673419239971e-01 2.683117596910e-01 2.691537966008e-01 2.699407299401e-01 2.707827192450e-01 2.717157069073e-01 2.726699745786e-01 2.735468260426e-01 2.743174187769e-01 2.750457271977e-01 2.758164513678e-01 2.766504104506e-01 2.774945307076e-01 2.782753860134e-01 2.789742033149e-01 2.796395946277e-01 2.803303552517e-01 2.810602158852e-01 2.817894707617e-01 2.824724069102e-01 2.830971693156e-01 2.836901227478e-01 2.842876150824e-01 2.849000945711e-01 2.855102643141e-01 2.860944437554e-01 2.866402336770e-01 2.871495532119e-01 2.876383317626e-01 2.881248017310e-01 2.886165051093e-01 2.891020075815e-01 2.895604293532e-01 2.899764059426e-01 2.903528251625e-01 2.907172883070e-01 2.910928707430e-01 2.914752618835e-01 2.918373346580e-01 2.921549260742e-01 2.924282585849e-01 2.926824201392e-01 2.929436908934e-01 2.932132039505e-01 2.934691109440e-01 2.936885286144e-01 2.938675251120e-01 2.940193086524e-01 2.941649547451e-01 2.943133809839e-01 2.944552512530e-01 2.945724617076e-01 2.946539489294e-01 2.947032582545e-01 2.947342633620e-01 2.947613871656e-01 2.947828447541e-01 2.947847640688e-01 2.947554528171e-01 2.946960574025e-01 2.946175748706e-01 2.945280427571e-01 2.944252656682e-01 2.942993825733e-01 2.941477854757e-01 2.939762592041e-01 2.937901049546e-01 2.935864111048e-01 2.933587515618e-01 2.931042961248e-01 2.928299114336e-01 2.925429354802e-01 2.922426699114e-01 2.919211406368e-01 2.915708246323e-01 2.911951723367e-01 2.908019799104e-01 2.903957733810e-01 2.899734197032e-01 2.895279142471e-01 2.890564427662e-01 2.885627625153e-01 2.880512513595e-01 2.875238228684e-01 2.869749981145e-01 2.864020399077e-01 2.858077136418e-01 2.851943929269e-01 2.845633448956e-01 2.839114576801e-01 2.832343700716e-01 2.825350292796e-01 2.818161820653e-01 2.810794934452e-01 2.803220472733e-01 2.795394195540e-01 2.787329410112e-01 2.779071836395e-01 2.770635666834e-01 2.761982340942e-01 2.753078446737e-01 2.743932552201e-01 2.734597018516e-01 2.725078675759e-01 2.715350914595e-01 2.705377959364e-01 2.695174803000e-01 2.684770938150e-01 2.674184937624e-01 2.663383514851e-01 2.652363785229e-01 2.641129931367e-01 2.629692075580e-01 2.618064043892e-01 2.606208820486e-01 2.594137431041e-01 2.581863168547e-01 2.569397262809e-01 2.556729654738e-01 2.543834333586e-01 2.530726930297e-01 2.517415492855e-01 2.503909549631e-01 2.490206097189e-01 2.476282086545e-01 2.462145542203e-01 2.447812317885e-01 2.433284219591e-01 2.418559674949e-01 2.403628206285e-01 2.388492148835e-01 2.373165470270e-01 2.357646234133e-01 2.341936193286e-01 2.326032192675e-01 2.309940681212e-01 2.293663474897e-01 2.277197062104e-01 2.260546402478e-01 2.243710327848e-01 2.226691158588e-01 2.209506476747e-01 2.192142392683e-01 2.174599705334e-01 2.156872752320e-01 2.138990819241e-01 2.120934240014e-01 2.102717914498e-01 2.084337107681e-01 2.065795085941e-01 2.047102858283e-01 2.028246474331e-01 2.009239752146e-01 1.990100481775e-01 1.970826826257e-01 1.951411942934e-01 1.931859525935e-01 1.912167527078e-01 1.892360490992e-01 1.872441020466e-01 1.852416500292e-01 1.832275274020e-01 1.812025092982e-01 1.791672296280e-01 1.771233616477e-01 1.750715811302e-01 1.730125379065e-01 1.709457192649e-01 1.688726114534e-01 1.667939163111e-01 1.647112330869e-01 1.626255692146e-01 1.605369334054e-01 1.584457670457e-01 1.563541398950e-01 1.542634536770e-01 1.521745453357e-01 1.500885982318e-01 1.480060492824e-01 1.459289032468e-01 1.438594191725e-01 1.417991476848e-01 1.397488915127e-01 1.377099067476e-01 1.356844495817e-01 1.336750688508e-01 1.316842695899e-01 1.297142968124e-01 1.277654442462e-01 1.258407473507e-01 1.239429574517e-01 1.220762213041e-01 1.202431611405e-01 1.184455015010e-01 1.166863581713e-01 1.149685961968e-01 1.132961080346e-01 1.116733173088e-01 1.101039307794e-01 1.085906443849e-01 1.071379046472e-01 1.057487946327e-01 1.044283608455e-01 1.031802508691e-01 1.020096598914e-01 1.009202367990e-01 9.991584529636e-02 9.900012215431e-02 9.817701560081e-02 9.745036530849e-02 9.682506099877e-02 9.630426350003e-02 9.589074667839e-02 9.558677176902e-02 9.539434780453e-02 9.531558142206e-02 9.535353133102e-02 9.550865688125e-02 9.578172170554e-02 9.617276312951e-02 9.668130463355e-02 9.730662582987e-02 9.804809203709e-02 9.890364988236e-02 9.987161003811e-02 1.009495364643e-01 1.021357154311e-01 1.034265695628e-01 1.048185642733e-01 1.063089461425e-01 1.078939609784e-01 1.095704433246e-01 1.113352736434e-01 1.131848727348e-01 1.151149333653e-01 1.171218094311e-01 1.192025005552e-01 1.213533139235e-01 1.235715787585e-01 1.258537574629e-01 1.281958197985e-01 1.305955857423e-01 1.330499359680e-01 1.355560839556e-01 1.381109144292e-01 1.407110874657e-01 1.433556657053e-01 1.460414531759e-01 1.487674748550e-01 1.515297761643e-01 1.543263196722e-01 1.571547726047e-01 1.600139428164e-01 1.629028854960e-01 1.658188033230e-01 1.687607650619e-01 1.717257025729e-01 1.747126252431e-01 1.777199230602e-01 1.807465712210e-01 1.837910426804e-01 1.868522841294e-01 1.899295830479e-01 1.930196887381e-01 1.961222515140e-01 1.992364115669e-01 2.023606212479e-01 2.054947977481e-01 2.086379517598e-01 2.117882294685e-01 2.149444867657e-01 2.181046591876e-01 2.212694763330e-01 2.244379603233e-01 2.276096745950e-01 2.307830556551e-01 2.339569825291e-01 2.371293574565e-01 2.403015800857e-01 2.434720173379e-01 2.466410192529e-01 2.498063270204e-01 2.529675001703e-01 2.561231630555e-01 2.592734035591e-01 2.624176150755e-01 2.655548061799e-01 2.686852607363e-01 2.718069745983e-01 2.749194399397e-01 2.780215305805e-01 2.811135259637e-01 2.841954079553e-01 2.872657947650e-01 2.903233778939e-01 2.933675129872e-01 2.963975839767e-01 2.994140683544e-01 3.024159497596e-01 3.054029772891e-01 3.083729464275e-01 3.113260904293e-01 3.142624007480e-01 3.171800918579e-01 3.200803470174e-01 3.229605394931e-01 3.258214607007e-01 3.286617967841e-01 3.314818956417e-01 3.342798607923e-01 3.370561476122e-01 3.398098740297e-01 3.425399087385e-01 3.452466745021e-01 3.479286811426e-01 3.505869637136e-01 3.532195495288e-01 3.558261305908e-01 3.584052778467e-01 3.609574528353e-01 3.634821055318e-01 3.659790971314e-01 3.684477888433e-01 3.708864372100e-01 3.732945052829e-01 3.756723114985e-01 3.780202462663e-01 3.803360250149e-01 3.826205035754e-01 3.848719051777e-01 3.870898264216e-01 3.892744861902e-01 3.914251110733e-01 3.935405951920e-01 3.956220872091e-01 3.976672378154e-01 3.996763263099e-01 4.016487091479e-01 4.035837979017e-01 4.054816223727e-01 4.073409756480e-01 4.091613508789e-01 4.109431663936e-01 4.126851490777e-01 4.143871715583e-01 4.160486704427e-01 4.176684184036e-01 4.192478005808e-01 4.207850298314e-01 4.222795211139e-01 4.237313613578e-01 4.251396177405e-01 4.265045031951e-01 4.278250071330e-01 4.291011427647e-01 4.303323544748e-01 4.315175659821e-01 4.326575053018e-01 4.337508738478e-01 4.347978749618e-01 4.357969963753e-01 4.367492508959e-01 4.376530482904e-01 4.385097568096e-01 4.393174259072e-01 4.400754427992e-01 4.407848731928e-01 4.414436523355e-01 4.420533840399e-01 4.426121028823e-01 4.431199887377e-01 4.435770990796e-01 4.439828603363e-01 4.443371299037e-01 4.446389461561e-01 4.448889828724e-01 4.450862825648e-01 4.452309647099e-01 4.453224814807e-01 4.453606842328e-01 4.453446146746e-01 4.452749599099e-01 4.451519321258e-01 4.449743796434e-01 4.447425791059e-01 4.444555007948e-01 4.441137157806e-01 4.437170988877e-01 4.432656101392e-01 4.427582389627e-01 4.421955027995e-01 4.415766867708e-01 4.409027006527e-01 4.401725858822e-01 4.393867657740e-01 4.385445654133e-01 4.376466587614e-01 4.366924462356e-01 4.356816194540e-01 4.346152816690e-01 4.334923183284e-01 4.323131458424e-01 4.310779162029e-01 4.297861777753e-01 4.284381363523e-01 4.270346216011e-01 4.255749882027e-01 4.240597005251e-01 4.224878472436e-01 4.208611480865e-01 4.191783181633e-01 4.174408533733e-01 4.156478597074e-01 4.137996201992e-01 4.118974012747e-01 4.099405540624e-01 4.079290864121e-01 4.058640290266e-01 4.037453981896e-01 4.015732579636e-01 3.993488292056e-01 3.970712044704e-01 3.947421214610e-01 3.923607254971e-01 3.899283972179e-01 3.874458303071e-01 3.849127079495e-01 3.823297983420e-01 3.796976981665e-01 3.770176183709e-01 3.742896875379e-01 3.715141728146e-01 3.686925036512e-01 3.658253954025e-01 3.629130849416e-01 3.599573283658e-01 3.569576126185e-01 3.539161209006e-01 3.508328610225e-01 3.477092677317e-01 3.445461386046e-01 3.413451486582e-01 3.381071371919e-01 3.348330455336e-01 3.315248083463e-01 3.281828574634e-01 3.248087839050e-01 3.214044597510e-01 3.179710393905e-01 3.145105148095e-01 3.110240305104e-01 3.075135023677e-01 3.039809087296e-01 3.004279505425e-01 2.968566600986e-01 2.932698755480e-01 2.896683497984e-01 2.860552127035e-01 2.824328605863e-01 2.788032613481e-01 2.751706997261e-01 2.715354578507e-01 2.679026808654e-01 2.642743652850e-01 2.606534893564e-01 2.570443515289e-01 2.534493734131e-01 2.498728336069e-01 2.463179781490e-01 2.427898879592e-01 2.392923360603e-01 2.358290253658e-01 2.324059290646e-01 2.290267650598e-01 2.256965481195e-01 2.224208455723e-01 2.192047137031e-01 2.160548921762e-01 2.129757443158e-01 2.099740118283e-01 2.070559713701e-01 2.042278633943e-01 2.014960007425e-01 1.988675260907e-01 1.963483652641e-01 1.939455234228e-01 1.916657214939e-01 1.895169336388e-01 1.875041187234e-01 1.856349215162e-01 1.839148726558e-01 1.823507660923e-01 1.809482970979e-01 1.797124652513e-01 1.786490667541e-01 1.777609641738e-01 1.770525737720e-01 1.765272742044e-01 1.761885114412e-01 1.760363043124e-01 1.760715002001e-01 1.762960729330e-01 1.767072130746e-01 1.773049923227e-01 1.780870199027e-01 1.790499978614e-01 1.801910315755e-01 1.815054013027e-01 1.829882411894e-01 1.846346446239e-01 1.864387300731e-01 1.883951707294e-01 1.904958682693e-01 1.927363492235e-01 1.951079661376e-01 1.976052995289e-01 2.002203690351e-01 2.029468009492e-01 2.057766888241e-01 2.087037966661e-01 2.117215582917e-01 2.148215486448e-01 2.179987845000e-01 2.212468050710e-01 2.245580652744e-01 2.279272999880e-01 2.313481860800e-01 2.348149386246e-01 2.383210744337e-01 2.418623444513e-01 2.454329730178e-01 2.490272236016e-01 2.526408454718e-01 2.562686741699e-01 2.599066539023e-01 2.635493117352e-01 2.671920774365e-01 2.708322585841e-01 2.744636449074e-01 2.780842286743e-01 2.816888589241e-01 2.852740244839e-01 2.888370036947e-01 2.923727294721e-01 2.958790420738e-01 2.993520003584e-01 3.027881565827e-01 3.061852622316e-01 3.095389633870e-01 3.128473339564e-01 3.161067737371e-01 3.193146232141e-01 3.224692755422e-01 3.255651417520e-01 3.286021167869e-01 3.315770310978e-01 3.344867393653e-01 3.373294433112e-01 3.401013731717e-01 3.428022104670e-01 3.454283723273e-01 3.479776319461e-01 3.504487128678e-01 3.528374105283e-01 3.551441723537e-01 3.573645345963e-01 3.594974499307e-01 3.615420083702e-01 3.634942085400e-01 3.653541439575e-01 3.671182980153e-01 3.687860573160e-01 3.703547299004e-01 3.718227083726e-01 3.731899816665e-01 3.744522656747e-01 3.756097578744e-01 3.766605424287e-01 3.776028568491e-01 3.784350005165e-01 3.791558915822e-01 3.797646052481e-01 3.802589739559e-01 3.806376233583e-01 3.809014423977e-01 3.810458981136e-01 3.810728042191e-01 3.809786079032e-01 3.807641965633e-01 3.804278811085e-01 3.799672435545e-01 3.793851561569e-01 3.786766549493e-01 3.778431182170e-01 3.768842802911e-01 3.757971590336e-01 3.745837199205e-01 3.732418399399e-01 3.717714964990e-01 3.701726767719e-01 3.684432537761e-01 3.665859841128e-01 3.645972768013e-01 3.624797915561e-01 3.602321121079e-01 3.578527798478e-01 3.553449800962e-01 3.527060792943e-01 3.499380183982e-01 3.470406706363e-01 3.440137609285e-01 3.408583838144e-01 3.375743588873e-01 3.341636267718e-01 3.306251791326e-01 3.269610510315e-01 3.231719589113e-01 3.192585076287e-01 3.152227363873e-01 3.110645158287e-01 3.067860479761e-01 3.023894209119e-01 2.978745434412e-01 2.932446848661e-01 2.885015156013e-01 2.836461237340e-01 2.786819988502e-01 2.736098508447e-01 2.684348450546e-01 2.631561636955e-01 2.577792601823e-01 2.523074552761e-01 2.467424935623e-01 2.410896431917e-01 2.353516398042e-01 2.295341867368e-01 2.236405419415e-01 2.176764566538e-01 2.116473912766e-01 2.055591488406e-01 1.994188000256e-01 1.932328122223e-01 1.870100736670e-01 1.807593589788e-01 1.744905537013e-01 1.682142954109e-01 1.619435617757e-01 1.556932467444e-01 1.494783808391e-01 1.433178803911e-01 1.372330505310e-01 1.312482453085e-01 1.253916272217e-01 1.196954677143e-01 1.141980272561e-01 1.089417345121e-01 1.039773137795e-01 9.936071206725e-02 9.515381646514e-02 9.142383904709e-02 8.824198041364e-02 8.567753147099e-02 8.379454558946e-02 8.264553311716e-02 8.226478958232e-02 8.266586329386e-02 8.383788210945e-02 8.574690491042e-02 8.834406694498e-02 9.156472245766e-02 9.534014225938e-02 9.959988908705e-02 1.042754077083e-01 1.093048928140e-01 1.146298591313e-01 1.202008224351e-01 1.259725520579e-01 1.319044958013e-01 1.379652867192e-01 1.441219720761e-01 1.503502785670e-01 1.566264345071e-01 1.629287288640e-01 1.692409711574e-01 1.755443585339e-01 1.818248968597e-01 1.880696073672e-01 1.942646942713e-01 2.003999517132e-01 2.064631180667e-01 2.124455895497e-01 2.183369342118e-01 2.241285938988e-01 2.298123860533e-01 2.353789527210e-01 2.408222039474e-01 2.461334056417e-01 2.513065595649e-01 2.563345606301e-01 2.612098902074e-01 2.659278617476e-01 2.704814385290e-01 2.748645979297e-01 2.790727594315e-01 2.830985851239e-01 2.869390658857e-01 2.905869143727e-01 2.940391597416e-01 2.972897175449e-01 3.003349976475e-01 3.031709816501e-01 3.057925889319e-01 3.081965320971e-01 3.103797305101e-01 3.123383409310e-01 3.140693350423e-01 3.155697358197e-01 3.168373261827e-01 3.178684954620e-01 3.186622215911e-01 3.192165576453e-01 3.195296473077e-01 3.196008845765e-01 3.194283688068e-01 3.190131376694e-01 3.183532472049e-01 3.174503152401e-01 3.163038410673e-01 3.149150770496e-01 3.132855850702e-01 3.114175274241e-01 3.093130127151e-01 3.069747756388e-01 3.044062239033e-01 3.016114369907e-01 2.985953824235e-01 2.953632474513e-01 2.919204532589e-01 2.882745438432e-01 2.844333358062e-01 2.804041103342e-01 2.761980286069e-01 2.718244906623e-01 2.672959050803e-01 2.626250425929e-01 2.578261195561e-01 2.529162143510e-01 2.479101507567e-01 2.428306898786e-01 2.376972085520e-01 2.325336607707e-01 2.273662472845e-01 2.222231169796e-01 2.171348707445e-01 2.121362547994e-01 2.072635526637e-01 2.025565219403e-01 1.980573479903e-01 1.938113870953e-01 1.898669256775e-01 1.862722225322e-01 1.830780262776e-01 1.803335484559e-01 1.780868198855e-01 1.763825089809e-01 1.752609788517e-01 1.747545119232e-01 1.748894909849e-01 1.756813922272e-01 1.771360134947e-01 1.792505373443e-01 1.820097568635e-01 1.853940957680e-01 1.893717893281e-01 1.939095708031e-01 1.989665174962e-01 2.044999043856e-01 2.104671492725e-01 2.168223087847e-01 2.235221222547e-01 2.305239483775e-01 2.377849289308e-01 2.452678552859e-01 2.529313349088e-01 2.607434879731e-01 2.686685853669e-01 2.766741417943e-01 2.847320891986e-01 2.928117253815e-01 3.008885361365e-01 3.089359858853e-01 3.169298587257e-01 3.248494566687e-01 3.326715889330e-01 3.403766997464e-01 3.479455557681e-01 3.553595944859e-01 3.626016223604e-01 3.696544409641e-01 3.765024547125e-01 3.831315104096e-01 3.895258768984e-01 3.956726779473e-01 4.015597686536e-01 4.071735401189e-01 4.125034875045e-01 4.175385029467e-01 4.222679233221e-01 4.266833320612e-01 4.307754822123e-01 4.345360464222e-01 4.379576323333e-01 4.410332272008e-01 4.437566884697e-01 4.461237720570e-01 4.481289037921e-01 4.497688455704e-01 4.510397850470e-01 4.519406678175e-01 4.524688370763e-01 4.526241412009e-01 4.524076539665e-01 4.518190275148e-01 4.508608434609e-01 4.495369321203e-01 4.478494565058e-01 4.458048845563e-01 4.434076613106e-01 4.406656473148e-01 4.375872207398e-01 4.341802808504e-01 4.304568680305e-01 4.264268903412e-01 4.221044532475e-01 4.175034435633e-01 4.126390130071e-01 4.075277648692e-01 4.021893217055e-01 3.966434525722e-01 3.909114829777e-01 3.850172210386e-01 3.789862452336e-01 3.728451961451e-01 3.666239444147e-01 3.603528276003e-01 3.540642028401e-01 3.477945845174e-01 3.415801245440e-01 3.354595410627e-01 3.294742034238e-01 3.236659674126e-01 3.180790602073e-01 3.127570455621e-01 3.077459692894e-01 3.030905990516e-01 2.988354593874e-01 2.950229140045e-01 2.916925561288e-01 2.888816016768e-01 2.866223912159e-01 2.849409023194e-01 2.838579534440e-01 2.833870733197e-01 2.835329599125e-01 2.842959374874e-01 2.856643822413e-01 2.876218610645e-01 2.901453913743e-01 2.932044032025e-01 2.967633191922e-01 3.007824320992e-01 3.052182817271e-01 3.100255307421e-01 3.151577520399e-01 3.205670210433e-01 3.262035642819e-01 3.320233941940e-01 3.379762426757e-01 3.440196458098e-01 3.501084462458e-01 3.561999175107e-01 3.622560729752e-01 3.682355954427e-01 3.741046946170e-01 3.798295288999e-01 3.853745478492e-01 3.907143442293e-01 3.958163160258e-01 4.006563759615e-01 4.052103737952e-01 4.094545663428e-01 4.133711715255e-01 4.169387156942e-01 4.201428058704e-01 4.229681591957e-01 4.254009494688e-01 4.274318951746e-01 4.290504278148e-01 4.302514981401e-01 4.310282092738e-01 4.313785869681e-01 4.313011737163e-01 4.307963784127e-01 4.298697635077e-01 4.285225965611e-01 4.267648077864e-01 4.246062290086e-01 4.220558323454e-01 4.191299350034e-01 4.158428460641e-01 4.122135646896e-01 4.082634971360e-01 4.040125931301e-01 3.994887413225e-01 3.947173967639e-01 3.897280886289e-01 3.845526464083e-01 3.792232153874e-01 3.737764359895e-01 3.682458370787e-01 3.626722974787e-01 3.570927419825e-01 3.515478006113e-01 3.460772530348e-01 3.407192782837e-01 3.355168565210e-01 3.305040278452e-01 3.257180176185e-01 3.211940741890e-01 3.169590097217e-01 3.130420106968e-01 3.094621651664e-01 3.062373383834e-01 3.033791196846e-01 3.008900023340e-01 2.987725702666e-01 2.970161159559e-01 2.956095311142e-01 2.945344291568e-01 2.937672722047e-01 2.932806422556e-01 2.930434687229e-01 2.930233634946e-01 2.931831650791e-01 2.934891579378e-01 2.939057857366e-01 2.943961394357e-01 2.949307394919e-01 2.954747559847e-01 2.960041528998e-01 2.964934950773e-01 2.969194393258e-01 2.972693690771e-01 2.975264006996e-01 2.976844911578e-01 2.977383361890e-01 2.976871074530e-01 2.975359540744e-01 2.972901199048e-01 2.969622959677e-01 2.965643398030e-01 2.961120407066e-01 2.956244798710e-01 2.951186470723e-01 2.946163688363e-01 2.941343049815e-01 2.936933015343e-01 2.933077634869e-01 2.929927081094e-01 2.927607886483e-01 2.926164611087e-01 2.925665578831e-01 2.926072806323e-01 2.927337021649e-01 2.929371993327e-01 2.931996476521e-01 2.935042166353e-01 2.938255220119e-01 2.941391849537e-01 2.944153669050e-01 2.946229318464e-01 2.947329072215e-01 2.947105511161e-01 2.945288179362e-01 2.941589358257e-01 2.935755340059e-01 2.927602873139e-01 2.916946859593e-01 2.903731366374e-01 2.887921938150e-01 2.869572819075e-01 2.848863875441e-01 2.826022379809e-01 2.801414814097e-01 2.775503144367e-01 2.748868422848e-01 2.722216249231e-01 2.696324710406e-01 2.672137180605e-01 2.650614917749e-01 2.632858057955e-01 2.619936662582e-01 2.612951603655e-01 2.612964005316e-01 2.620885308418e-01 2.637544444009e-01 2.663500918419e-01 2.699145176599e-01 2.744559584503e-01 2.799580783933e-01 2.863811221085e-01 2.936584442808e-01 3.017068622691e-01 3.104252603865e-01 3.197009527603e-01 3.294146414893e-01 3.394378537271e-01 3.496460561385e-01 3.599083729848e-01 3.700992775000e-01 3.800965386855e-01 3.897791642696e-01 3.990358540843e-01 4.077561854041e-01 4.158387826324e-01 4.231902421652e-01 4.297213810322e-01 4.353534771612e-01 4.400148118662e-01 4.436440378110e-01 4.461886453790e-01 4.476050347970e-01 4.478660445898e-01 4.469502385211e-01 4.448540757993e-01 4.415872462287e-01 4.371742347875e-01 4.316585585628e-01 4.251009966663e-01 4.175846777699e-01 4.092132558303e-01 4.001172561145e-01 3.904532237381e-01 3.804038814006e-01 3.701848228455e-01 3.600374937091e-01 3.502331770764e-01 3.410653996263e-01 3.328416306763e-01 3.258734839085e-01 3.204517674114e-01 3.168351616827e-01 3.152169714337e-01 3.157111957843e-01 3.183372517541e-01 3.230143830423e-01 3.295753687307e-01 3.377744294463e-01 3.473187850595e-01 3.578813623214e-01 3.691252493953e-01 3.807197958291e-01 3.923469026175e-01 4.037164699747e-01 4.145625646528e-01 4.246528560280e-01 4.337861305662e-01 4.417943431479e-01 4.485448254335e-01 4.539324864097e-01 4.578910847534e-01 4.603843262791e-01 4.614033055837e-01 4.609774709952e-01 4.591595993892e-01 4.560303904401e-01 4.516980283835e-01 4.462910230271e-01 4.399583245896e-01 4.328609814239e-01 4.251753557681e-01 4.170779925693e-01 4.087467717233e-01 4.003553775580e-01 3.920618517046e-01 3.840124632949e-01 3.763280022403e-01 3.691081439349e-01 3.624304007110e-01 3.563470087927e-01 3.508959779702e-01 3.460996587451e-01 3.419790226758e-01 3.385549470757e-01 3.358576027305e-01 3.339357302310e-01 3.328510188602e-01 3.326856238137e-01 3.335304173409e-01 3.354809650116e-01 3.386248995442e-01 3.430243507342e-01 3.487106579276e-01 3.556641458201e-01 3.638137390571e-01 3.730295375623e-01 3.831270119864e-01 3.938769351811e-01 4.050059975124e-01 4.162227399555e-01 4.272161058110e-01 4.376764488344e-01 4.473054121822e-01 4.558237851683e-01 4.629870077563e-01 4.685877651822e-01 4.724661613762e-01 4.745190085871e-01 4.746992020192e-01 4.730257518882e-01 4.695834903350e-01 4.645274041129e-01 4.580791495794e-01 4.505255042663e-01 4.422160883026e-01 4.335452911616e-01 4.249440661068e-01 4.168551851341e-01 4.097069188731e-01 4.038834673732e-01 3.996900177737e-01 3.973299502870e-01 3.968793489431e-01 3.982908454932e-01 4.014013801632e-01 4.059549835096e-01 4.116391469108e-01 4.181158216632e-01 4.250574523464e-01 4.321680808527e-01 4.391992059465e-01 4.459639045428e-01 4.523322089956e-01 4.582321229218e-01 4.636365496786e-01 4.685519765188e-01 4.730048987470e-01 4.770231063157e-01 4.806290210555e-01 4.838160804592e-01 4.865519396155e-01 4.887695817546e-01 4.903707410641e-01 4.912360205492e-01 4.912317923759e-01 4.902312059714e-01 4.881271308082e-01 4.848529811874e-01 4.803978214451e-01 4.748181614263e-01 4.682562064447e-01 4.609372871280e-01 4.531721416263e-01 4.453481591065e-01 4.379044472227e-01 4.313108342276e-01 4.260145785450e-01 4.224074602633e-01 4.207709688460e-01 4.212451722823e-01 4.238123468811e-01 4.282989482309e-01 4.344114220561e-01 4.417696025480e-01 4.499614982917e-01 4.585886900533e-01 4.672946224095e-01 4.757978001953e-01 4.838940786867e-01 4.914642937950e-01 4.984590461303e-01 5.048837919980e-01 5.107860667716e-01 5.162200506509e-01 5.212435632185e-01 5.258906281298e-01 5.301681314615e-01 5.340585709506e-01 5.375124614664e-01 5.404737835723e-01 5.428832591681e-01 5.446958104107e-01 5.458891577054e-01 5.464692455692e-01 5.464758990967e-01 5.459691313792e-01 5.450250493331e-01 5.437249855005e-01 5.421381987593e-01 5.403219435346e-01 5.383125115176e-01 5.361386363251e-01 5.338271354274e-01 5.314211038111e-01 5.290036715202e-01 5.266965771234e-01 5.246816415653e-01 5.231770341999e-01 5.224231250404e-01 5.226507891811e-01 5.240291381959e-01 5.266355843509e-01 5.304162765866e-01 5.351789964918e-01 5.381702433943e-01 5.398497121057e-01 5.419060469991e-01 5.457352433145e-01 5.513218959500e-01 5.571200098217e-01 5.610126539170e-01 5.616287832936e-01 5.591476500660e-01 5.551379638128e-01 5.515150642732e-01 5.492729926739e-01 5.478463454115e-01 5.455937301068e-01 5.410439660441e-01 5.340286187451e-01 5.259623918810e-01 5.190863126046e-01 5.150928098600e-01 5.140589588737e-01 5.145155535278e-01 5.146326359855e-01 5.136032978421e-01 5.122731058975e-01 5.126139623021e-01 5.163670106651e-01 5.237665836267e-01 5.333436955541e-01 5.429544342364e-01 5.512003790122e-01 5.582494300573e-01 5.655871963628e-01 5.748644550222e-01 5.866199679351e-01 5.997975233173e-01 6.123916626261e-01 6.227115592905e-01 6.303722805292e-01 6.364330804034e-01 6.425936731560e-01 6.499929784044e-01 6.583931406593e-01 6.663304906692e-01 6.720993263429e-01 6.748805802711e-01 6.752608622866e-01 6.748529981057e-01 6.752468859095e-01 6.769659141451e-01 6.791426491849e-01 6.801738027372e-01 6.788508843056e-01 6.752027695165e-01 6.705109061052e-01 6.664948938119e-01 6.641728767159e-01 6.631701943863e-01 6.620273345503e-01 6.592508850252e-01 6.543799915596e-01 6.483736321052e-01 6.430667715356e-01 6.400170894662e-01 6.395232308095e-01 6.405509632158e-01 6.415992703607e-01 6.418694658025e-01 6.419099619437e-01 6.432649372133e-01 6.473532823982e-01 6.543604526764e-01 6.629747049881e-01 6.711817909804e-01 6.775842689189e-01 6.823465569773e-01 6.871770455936e-01 6.943545855095e-01 7.053422972184e-01 7.198191268766e-01 7.357606450210e-01 7.503929282025e-01 7.612510870349e-01 7.415594141624e-01 6.708405272752e-01 5.941479782520e-01 5.711268521448e-01 6.212971349182e-01 6.997986685932e-01 7.540302350703e-01 7.590432880258e-01 7.190594419341e-01 6.617048114815e-01 6.250453581232e-01 6.304711817607e-01 6.631720867156e-01 6.913215184489e-01 6.947803061291e-01 6.748104466763e-01 6.498852229113e-01 6.416518083665e-01 6.561797507656e-01 6.790489322556e-01 6.906867720172e-01 6.827834048188e-01 6.634085705501e-01 6.506469499653e-01 6.569808191332e-01 6.768320913197e-01 6.925765016219e-01 6.912331293845e-01 6.749002231244e-01 6.591198377981e-01 6.594042665655e-01 6.750626588799e-01 6.890381251894e-01 6.844284928321e-01 6.593047855125e-01 6.299940464410e-01 6.197603501393e-01 6.361251553030e-01 6.616059401399e-01 6.717729371723e-01 6.564726091649e-01 6.271597167746e-01 6.090373882622e-01 6.184392754286e-01 6.447436974160e-01 6.626522838910e-01 6.570366595177e-01 6.347146385053e-01 6.194238774162e-01 6.305149449127e-01 6.617513156892e-01 6.885928444950e-01 6.928211195275e-01 6.764221878835e-01 6.590377021706e-01 6.608376502450e-01 6.821000653912e-01 7.040616615316e-01 7.096583867640e-01 6.988290442149e-01 6.875791372003e-01 6.921325378366e-01 7.109086949675e-01 7.257488276542e-01 7.207692593427e-01 6.974931878947e-01 6.754204978040e-01 6.759712849981e-01 6.998278305259e-01 7.255261512508e-01 7.313173430388e-01 7.130378989916e-01 6.864531583387e-01 6.743513216425e-01 6.848011593500e-01 7.033003905889e-01 7.097472248676e-01 6.978263978293e-01 6.793458832407e-01 6.726392228254e-01 6.831432285479e-01 6.971050615222e-01 6.968698986288e-01 6.785653842383e-01 6.567891287881e-01 6.530745474050e-01 6.994715958109e-01
 1.123917694776e-01 1.141899707861e-01 1.159566666844e-01 1.176431658312e-01 1.192895796010e-01 1.209719794645e-01 1.227183996172e-01 1.244867771732e-01 1.262133059515e-01 1.278765886387e-01 1.295172158382e-01 1.311929224291e-01 1.329187913214e-01 1.346519617162e-01 1.363401065103e-01 1.379783227599e-01 1.396083425483e-01 1.412659671723e-01 1.429464632106e-01 1.446206271037e-01 1.462711394076e-01 1.479006795286e-01 1.495175506610e-01 1.511296498699e-01 1.527490277991e-01 1.543843022681e-01 1.560282855225e-01 1.576536878561e-01 1.592400291844e-01 1.608026246940e-01 1.623892952580e-01 1.640305335033e-01 1.656927950708e-01 1.673043611646e-01 1.688399861794e-01 1.703612438407e-01 1.719554231340e-01 1.736304389295e-01 1.752974696404e-01 1.768691294170e-01 1.783551577252e-01 1.798504984070e-01 1.814330113357e-01 1.830804182803e-01 1.846970676510e-01 1.862157239633e-01 1.876653689656e-01 1.891332948901e-01 1.906718658621e-01 1.922481874684e-01 1.937867483166e-01 1.952480539610e-01 1.966635389058e-01 1.981026751325e-01 1.996047201483e-01 2.011365723838e-01 2.026244268206e-01 2.040292097444e-01 2.053947520816e-01 2.068086739764e-01 2.083075118339e-01 2.098318014754e-01 2.112835404160e-01 2.126295966889e-01 2.139426448930e-01 2.153295979527e-01 2.168159191397e-01 2.183162465052e-01 2.197220298203e-01 2.210138733025e-01 2.222789533800e-01 2.236166976912e-01 2.250431924685e-01 2.264803476516e-01 2.278347942824e-01 2.290833291839e-01 2.302887988688e-01 2.315423429567e-01 2.328809251390e-01 2.342523983789e-01 2.355632642550e-01 2.367626513130e-01 2.378934189301e-01 2.390560917248e-01 2.403155950464e-01 2.416315736796e-01 2.428932757262e-01 2.440280247225e-01 2.450780672966e-01 2.461601818296e-01 2.473500127753e-01 2.486041201065e-01 2.498009715032e-01 2.508608433421e-01 2.518282109232e-01 2.528303670046e-01 2.539502588316e-01 2.551393979261e-01 2.562637852741e-01 2.572416053692e-01 2.581271469065e-01 2.590580882936e-01 2.601147478268e-01 2.612343981724e-01 2.622773796192e-01 2.631708145226e-01 2.639828265778e-01 2.648501986858e-01 2.658379935608e-01 2.668757013688e-01 2.678307382589e-01 2.686436799649e-01 2.693845610497e-01 2.701811467363e-01 2.710879352000e-01 2.720336142905e-01 2.728966411013e-01 2.736315225986e-01 2.743053484782e-01 2.750300172117e-01 2.758459414721e-01 2.766867722906e-01 2.774528677268e-01 2.781109391311e-01 2.787223558082e-01 2.793725580725e-01 2.800872768455e-01 2.808143288453e-01 2.814799869327e-01 2.820618887701e-01 2.826064390913e-01 2.831751656648e-01 2.837834049644e-01 2.843926859679e-01 2.849554657489e-01 2.854590824229e-01 2.859291288042e-01 2.864023699755e-01 2.868908474776e-01 2.873771255974e-01 2.878367666753e-01 2.882574240834e-01 2.886416657816e-01 2.890051092780e-01 2.893649616601e-01 2.897283223995e-01 2.900855028115e-01 2.904155826743e-01 2.907038414656e-01 2.909534074209e-01 2.911881198486e-01 2.914312123445e-01 2.916813748370e-01 2.919125038186e-01 2.921001752055e-01 2.922429184589e-01 2.923639389327e-01 2.924908550291e-01 2.926253501669e-01 2.927474971891e-01 2.928336656484e-01 2.928784623292e-01 2.928955891639e-01 2.929045500128e-01 2.929160727058e-01 2.929212610326e-01 2.929024422027e-01 2.928475479023e-01 2.927599489876e-01 2.926531145637e-01 2.925406791585e-01 2.924234183881e-01 2.922875500743e-01 2.921203641987e-01 2.919220682271e-01 2.917032901419e-01 2.914733813554e-01 2.912306954230e-01 2.909658019424e-01 2.906741959943e-01 2.903612782182e-01 2.900335856744e-01 2.896883662483e-01 2.893197240373e-01 2.889250544909e-01 2.885081148175e-01 2.880783211774e-01 2.876352832782e-01 2.871716874113e-01 2.866803640096e-01 2.861623607134e-01 2.856256515963e-01 2.850756260466e-01 2.845105143509e-01 2.839223639383e-01 2.833082519892e-01 2.826717912870e-01 2.820172652388e-01 2.813459761624e-01 2.806551648986e-01 2.799399113723e-01 2.792022331004e-01 2.784459710114e-01 2.776725586465e-01 2.768784510977e-01 2.760596719435e-01 2.752179031237e-01 2.743570195427e-01 2.734787690745e-01 2.725796196552e-01 2.716562006325e-01 2.707088720640e-01 2.697421559899e-01 2.687578334807e-01 2.677527198333e-01 2.667225096046e-01 2.656690729588e-01 2.645952390760e-01 2.635046923531e-01 2.623935880814e-01 2.612585742496e-01 2.601011774183e-01 2.589230164623e-01 2.577274721859e-01 2.565114987893e-01 2.552738166175e-01 2.540155219976e-01 2.527369077930e-01 2.514398495716e-01 2.501218397012e-01 2.487818876774e-01 2.474224416326e-01 2.460447115775e-01 2.446477352188e-01 2.432289886031e-01 2.417893859195e-01 2.403304603129e-01 2.388531869105e-01 2.373566349209e-01 2.358399574846e-01 2.343019425379e-01 2.327464759622e-01 2.311719011525e-01 2.295790879172e-01 2.279666960111e-01 2.263348032992e-01 2.246854971826e-01 2.230185502728e-01 2.213339375444e-01 2.196305229246e-01 2.179101552053e-01 2.161732870581e-01 2.144190754168e-01 2.126474850617e-01 2.108597758130e-01 2.090560632691e-01 2.072370815818e-01 2.054019728684e-01 2.035510008440e-01 2.016846034117e-01 1.998038459743e-01 1.979093005433e-01 1.960008513943e-01 1.940781745966e-01 1.921418159281e-01 1.901940358730e-01 1.882325935215e-01 1.862586930863e-01 1.842745535318e-01 1.822801413185e-01 1.802760988638e-01 1.782617814095e-01 1.762371127314e-01 1.742040665742e-01 1.721651852955e-01 1.701188837478e-01 1.680665023699e-01 1.660078833483e-01 1.639436440330e-01 1.618764747486e-01 1.598066838251e-01 1.577352962042e-01 1.556634811999e-01 1.535908767746e-01 1.515197762098e-01 1.494514620497e-01 1.473877424783e-01 1.453294812703e-01 1.432770971800e-01 1.412323474667e-01 1.391987817170e-01 1.371767693394e-01 1.351676410632e-01 1.331733646680e-01 1.311961396688e-01 1.292383728549e-01 1.273029477827e-01 1.253912454126e-01 1.235052319419e-01 1.216479971865e-01 1.198227183716e-01 1.180328017483e-01 1.162806301626e-01 1.145687788779e-01 1.129002531524e-01 1.112800483612e-01 1.097105896403e-01 1.081974425351e-01 1.067426609170e-01 1.053499014538e-01 1.040235814031e-01 1.027675289836e-01 1.015871681344e-01 1.004858465029e-01 9.946780311679e-02 9.853676933466e-02 9.769652101834e-02 9.695047126190e-02 9.630330819205e-02 9.575861732649e-02 9.531956821310e-02 9.498872623911e-02 9.476753532723e-02 9.465818421510e-02 9.466269356983e-02 9.478361427203e-02 9.502145530389e-02 9.537586239138e-02 9.584673897112e-02 9.643239280397e-02 9.713293156145e-02 9.794712768981e-02 9.887393826084e-02 9.990957747101e-02 1.010530407385e-01 1.023005167394e-01 1.036489608252e-01 1.050963521177e-01 1.066380783064e-01 1.082720015089e-01 1.099938972245e-01 1.118007265537e-01 1.136891358698e-01 1.156548663260e-01 1.176944487449e-01 1.198043086616e-01 1.219822899620e-01 1.242247118857e-01 1.265282083649e-01 1.288894953106e-01 1.313055621434e-01 1.337735387071e-01 1.362910085378e-01 1.388549534139e-01 1.414633736203e-01 1.441135976626e-01 1.468030538205e-01 1.495299670655e-01 1.522921756059e-01 1.550871478192e-01 1.579132107071e-01 1.607681234403e-01 1.636507020127e-01 1.665598058149e-01 1.694928534490e-01 1.724481324121e-01 1.754239562027e-01 1.784194214754e-01 1.814335386691e-01 1.844649498894e-01 1.875124735234e-01 1.905735526929e-01 1.936477819504e-01 1.967336232808e-01 1.998305114065e-01 2.029374842612e-01 2.060529960151e-01 2.091771541542e-01 2.123077987942e-01 2.154439534939e-01 2.185837933807e-01 2.217279593187e-01 2.248755990904e-01 2.280265855547e-01 2.311788806811e-01 2.343302669699e-01 2.374810838083e-01 2.406297628763e-01 2.437784745018e-01 2.469245397804e-01 2.500671206366e-01 2.532054297021e-01 2.563375321198e-01 2.594637974169e-01 2.625846180797e-01 2.656985893009e-01 2.688056644851e-01 2.719033706439e-01 2.749914498663e-01 2.780697388623e-01 2.811377855882e-01 2.841955535913e-01 2.872414771388e-01 2.902751594172e-01 2.932953329392e-01 2.963016741079e-01 2.992938685200e-01 3.022721582536e-01 3.052354659802e-01 3.081824011070e-01 3.111124265940e-01 3.140240645032e-01 3.169189409785e-01 3.197960252620e-01 3.226539304041e-01 3.254923360585e-01 3.283098215959e-01 3.311070481437e-01 3.338828197629e-01 3.366372445734e-01 3.393693820239e-01 3.420787626365e-01 3.447637644299e-01 3.474247874863e-01 3.500615860612e-01 3.526732340543e-01 3.552594531029e-01 3.578187339797e-01 3.603519466251e-01 3.628573336601e-01 3.653352284874e-01 3.677851104198e-01 3.702060400801e-01 3.725968405138e-01 3.749574452530e-01 3.772878188142e-01 3.795876653328e-01 3.818561449821e-01 3.840918791564e-01 3.862948648588e-01 3.884641731069e-01 3.906009425896e-01 3.927034648386e-01 3.947714439100e-01 3.968042302611e-01 3.988008795532e-01 4.007613135028e-01 4.026852158098e-01 4.045725537608e-01 4.064217383295e-01 4.082328813466e-01 4.100058783890e-01 4.117387021748e-01 4.134328962541e-01 4.150872524841e-01 4.167008931188e-01 4.182737721773e-01 4.198056593494e-01 4.212952041247e-01 4.227419061680e-01 4.241463527542e-01 4.255080019037e-01 4.268261875869e-01 4.281005743444e-01 4.293302863450e-01 4.305147831074e-01 4.316544083964e-01 4.327491795666e-01 4.337975299873e-01 4.347996391978e-01 4.357539992390e-01 4.366617066097e-01 4.375222524802e-01 4.383344238160e-01 4.390992261500e-01 4.398149370457e-01 4.404814491787e-01 4.410984903333e-01 4.416661777894e-01 4.421841654754e-01 4.426512185961e-01 4.430682762544e-01 4.434340988211e-01 4.437484953992e-01 4.440115027364e-01 4.442226380649e-01 4.443821759553e-01 4.444889920546e-01 4.445435467609e-01 4.445452785083e-01 4.444934012853e-01 4.443889607362e-01 4.442308143148e-01 4.440191236707e-01 4.437531665844e-01 4.434331182750e-01 4.430591466990e-01 4.426311313603e-01 4.421477101888e-01 4.416102279203e-01 4.410171751985e-01 4.403701172782e-01 4.396673669512e-01 4.389100072371e-01 4.380969239639e-01 4.372288132309e-01 4.363050720233e-01 4.353261758788e-01 4.342919131362e-01 4.332017015926e-01 4.320562911596e-01 4.308550855531e-01 4.295996300265e-01 4.282877272466e-01 4.269208317984e-01 4.254988870266e-01 4.240214653668e-01 4.224890425882e-01 4.209018014975e-01 4.192602342566e-01 4.175635766001e-01 4.158119475951e-01 4.140071138038e-01 4.121479733253e-01 4.102346660060e-01 4.082687055932e-01 4.062484928238e-01 4.041760367417e-01 4.020507366097e-01 3.998732660088e-01 3.976437085039e-01 3.953628186507e-01 3.930304425698e-01 3.906475549731e-01 3.882152005209e-01 3.857329109727e-01 3.832008563433e-01 3.806210023849e-01 3.779922663738e-01 3.753167074688e-01 3.725943603208e-01 3.698256556107e-01 3.670121523928e-01 3.641537027455e-01 3.612508813701e-01 3.583068160357e-01 3.553191744486e-01 3.522909782795e-01 3.492222313661e-01 3.461140800871e-01 3.429685298687e-01 3.397854675180e-01 3.365660975151e-01 3.333126348207e-01 3.300252778736e-01 3.267065590206e-01 3.233560554296e-01 3.199768008143e-01 3.165693547024e-01 3.131359462929e-01 3.096783337993e-01 3.061973670177e-01 3.026953681152e-01 2.991749010877e-01 2.956365990859e-01 2.920840640539e-01 2.885180874617e-01 2.849418570174e-01 2.813576187169e-01 2.777673075710e-01 2.741744786085e-01 2.705812498095e-01 2.669908058546e-01 2.634061927869e-01 2.598301062039e-01 2.562664998088e-01 2.527190138802e-01 2.491902118458e-01 2.456846972542e-01 2.422069956001e-01 2.387599528015e-01 2.353488645147e-01 2.319784103665e-01 2.286528606992e-01 2.253772589159e-01 2.221566271724e-01 2.189963650887e-01 2.159021150984e-01 2.128795037588e-01 2.099346972461e-01 2.070737456536e-01 2.043020755135e-01 2.016273012568e-01 1.990543413062e-01 1.965908841107e-01 1.942434949183e-01 1.920179919499e-01 1.899216949853e-01 1.879606773584e-01 1.861411352573e-01 1.844695605098e-01 1.829512364025e-01 1.815922665269e-01 1.803972279928e-01 1.793720615573e-01 1.785185789173e-01 1.778426479617e-01 1.773454127143e-01 1.770310229489e-01 1.768993545096e-01 1.769519289340e-01 1.771891101050e-01 1.776093309045e-01 1.782120462560e-01 1.789952498445e-01 1.799556270385e-01 1.810891826435e-01 1.823931889753e-01 1.838625986570e-01 1.854916549104e-01 1.872749896392e-01 1.892070879239e-01 1.912820559368e-01 1.934932345299e-01 1.958341286376e-01 1.982975389266e-01 2.008770738159e-01 2.035657640365e-01 2.063573887428e-01 2.092445260155e-01 2.122202335161e-01 2.152791692370e-01 2.184130189701e-01 2.216177939902e-01 2.248851177842e-01 2.282097003934e-01 2.315863405485e-01 2.350082937649e-01 2.384704162600e-01 2.419677258619e-01 2.454938967729e-01 2.490451931201e-01 2.526162594289e-01 2.562017968486e-01 2.597976938154e-01 2.633996263813e-01 2.670030797510e-01 2.706038580486e-01 2.741977488028e-01 2.777806091573e-01 2.813500341388e-01 2.849006483427e-01 2.884299038001e-01 2.919341116479e-01 2.954094070772e-01 2.988535506990e-01 3.022618507598e-01 3.056322297401e-01 3.089615103104e-01 3.122466955143e-01 3.154846059230e-01 3.186725565330e-01 3.218085621403e-01 3.248886370790e-01 3.279107320918e-01 3.308726686921e-01 3.337715157249e-01 3.366047298035e-01 3.393706157614e-01 3.420659828245e-01 3.446888328904e-01 3.472368042801e-01 3.497088821992e-01 3.521005554311e-01 3.544118107032e-01 3.566394086499e-01 3.587818844520e-01 3.608380788193e-01 3.628037494307e-01 3.646799044470e-01 3.664623359513e-01 3.681504082121e-01 3.697425125395e-01 3.712357203830e-01 3.726299469167e-01 3.739215227457e-01 3.751113672008e-01 3.761969507290e-01 3.771757466317e-01 3.780480223092e-01 3.788103690913e-01 3.794633508498e-01 3.800047869562e-01 3.804326681646e-01 3.807478911368e-01 3.809465010978e-01 3.810296140667e-01 3.809952916446e-01 3.808418339340e-01 3.805696432011e-01 3.801761816620e-01 3.796625146912e-01 3.790261556436e-01 3.782664022731e-01 3.773842714027e-01 3.763761496427e-01 3.752441564821e-01 3.739863125950e-01 3.726020055822e-01 3.710915591862e-01 3.694534175564e-01 3.676890219874e-01 3.657959916474e-01 3.637759688881e-01 3.616284248588e-01 3.593518390108e-01 3.569486969204e-01 3.544164025518e-01 3.517561908084e-01 3.489695370853e-01 3.460545171561e-01 3.430136011224e-01 3.398451197818e-01 3.365514992957e-01 3.331324819264e-01 3.295888546160e-01 3.259220669527e-01 3.221317512788e-01 3.182202994332e-01 3.141880663477e-01 3.100359391530e-01 3.057662688014e-01 3.013793160764e-01 2.968780790744e-01 2.922632465308e-01 2.875369377370e-01 2.827015000959e-01 2.777582865052e-01 2.727107491091e-01 2.675600361617e-01 2.623098116821e-01 2.569625493739e-01 2.515218548815e-01 2.459902737502e-01 2.403720342926e-01 2.346703691877e-01 2.288902378675e-01 2.230356756712e-01 2.171123056389e-01 2.111240888920e-01 2.050779263426e-01 1.989803086011e-01 1.928377133152e-01 1.866584690186e-01 1.804503108654e-01 1.742244253541e-01 1.679899840337e-01 1.617594160291e-01 1.555466801747e-01 1.493675420640e-01 1.432391429261e-01 1.371821849316e-01 1.312199419890e-01 1.253795526174e-01 1.196918204859e-01 1.141925285478e-01 1.089239981730e-01 1.039328616255e-01 9.927430258340e-02 9.500791053521e-02 9.119977827121e-02 8.791811347585e-02 8.523411563649e-02 8.321115358111e-02 8.190502233472e-02 8.135308359504e-02 8.157399154592e-02 8.256177666140e-02 8.428836312178e-02 8.670678275759e-02 8.975543212995e-02 9.336918781154e-02 9.747591631341e-02 1.020092104032e-01 1.069044227733e-01 1.121039340581e-01 1.175569296270e-01 1.232158280333e-01 1.290436155510e-01 1.350031887287e-01 1.410649463060e-01 1.472020910825e-01 1.533910070710e-01 1.596113738966e-01 1.658431898827e-01 1.720717246798e-01 1.782807741559e-01 1.844559194496e-01 1.905871637577e-01 1.966594335359e-01 2.026652481662e-01 2.085928937456e-01 2.144321672056e-01 2.201764777386e-01 2.258150009507e-01 2.313418589543e-01 2.367477703781e-01 2.420262854275e-01 2.471699725100e-01 2.521721098396e-01 2.570272254998e-01 2.617271828218e-01 2.662673056663e-01 2.706420653097e-01 2.748441461671e-01 2.788698213071e-01 2.827135208309e-01 2.863698708572e-01 2.898339456671e-01 2.931020788118e-01 2.961686882534e-01 2.990298173578e-01 3.016818603952e-01 3.041206462171e-01 3.063426042124e-01 3.083450302167e-01 3.101234794247e-01 3.116765444827e-01 3.129995231738e-01 3.140915416638e-01 3.149507911819e-01 3.155738445743e-01 3.159594535329e-01 3.161073660426e-01 3.160160743665e-01 3.156840085101e-01 3.151115017111e-01 3.142984041136e-01 3.132450136894e-01 3.119524419124e-01 3.104213844459e-01 3.086534884173e-01 3.066511341283e-01 3.044163925542e-01 3.019531769795e-01 2.992640477502e-01 2.963532713813e-01 2.932264340179e-01 2.898881858878e-01 2.863454920842e-01 2.826043087315e-01 2.786744748355e-01 2.745624355788e-01 2.702789688840e-01 2.658357656458e-01 2.612425039515e-01 2.565153173945e-01 2.516670081428e-01 2.467144758338e-01 2.416759616903e-01 2.365699951512e-01 2.314208959725e-01 2.262512036721e-01 2.210873269055e-01 2.159592174459e-01 2.108981409232e-01 2.059394865707e-01 2.011203616729e-01 1.964818212867e-01 1.920679749641e-01 1.879236441269e-01 1.840987541393e-01 1.806427761063e-01 1.776059627199e-01 1.750383191360e-01 1.729866950423e-01 1.714954722771e-01 1.706022205993e-01 1.703373507407e-01 1.707227365244e-01 1.717706494077e-01 1.734823081097e-01 1.758509464247e-01 1.788579995250e-01 1.824775903538e-01 1.866774677471e-01 1.914197024086e-01 1.966628452407e-01 2.023631933386e-01 2.084753308219e-01 2.149564199101e-01 2.217603141861e-01 2.288464471505e-01 2.361729011419e-01 2.437023889229e-01 2.513975903073e-01 2.592228957742e-01 2.671472346859e-01 2.751387222638e-01 2.831693542807e-01 2.912110230811e-01 2.992381644824e-01 3.072278498599e-01 3.151544461243e-01 3.229987482321e-01 3.307392647003e-01 3.383554385355e-01 3.458305750350e-01 3.531449314180e-01 3.602836798349e-01 3.672296985198e-01 3.739671370615e-01 3.804833069122e-01 3.867632236278e-01 3.927936336831e-01 3.985624783590e-01 4.040577131428e-01 4.092685429858e-01 4.141839390805e-01 4.187946318979e-01 4.230912279705e-01 4.270657611931e-01 4.307099158161e-01 4.340161967833e-01 4.369796562110e-01 4.395918699676e-01 4.418505374347e-01 4.437491058706e-01 4.452855682385e-01 4.464562176451e-01 4.472584222165e-01 4.476922059571e-01 4.477569459636e-01 4.474517905390e-01 4.467795740842e-01 4.457411506466e-01 4.443406370612e-01 4.425809033588e-01 4.404676395363e-01 4.380069205052e-01 4.352046641673e-01 4.320706360239e-01 4.286133836940e-01 4.248428383230e-01 4.207712251412e-01 4.164111545797e-01 4.117772822563e-01 4.068849545787e-01 4.017514198985e-01 3.963950195379e-01 3.908364227783e-01 3.850975750446e-01 3.792015381047e-01 3.731739174256e-01 3.670422873114e-01 3.608358330510e-01 3.545856916043e-01 3.483252082753e-01 3.420902473464e-01 3.359169986127e-01 3.298458753522e-01 3.239175371082e-01 3.181744424083e-01 3.126612207610e-01 3.074229449198e-01 3.025038897119e-01 2.979502369894e-01 2.938061365692e-01 2.901149238285e-01 2.869161129569e-01 2.842454724507e-01 2.821355479150e-01 2.806118871208e-01 2.796935933947e-01 2.793944406767e-01 2.797164160806e-01 2.806580280973e-01 2.822076751026e-01 2.843466166525e-01 2.870511114450e-01 2.902879123522e-01 2.940215301976e-01 2.982108463027e-01 3.028126139159e-01 3.077806584972e-01 3.130664058807e-01 3.186238534663e-01 3.244034423915e-01 3.303585554324e-01 3.364435451739e-01 3.426119822762e-01 3.488217745274e-01 3.550308641547e-01 3.611991697724e-01 3.672903096795e-01 3.732665592655e-01 3.790968191275e-01 3.847469232318e-01 3.901880616052e-01 3.953923294097e-01 4.003333264479e-01 4.049890576135e-01 4.093341462603e-01 4.133516331538e-01 4.170220558517e-01 4.203271134195e-01 4.232549606236e-01 4.257905567683e-01 4.279245549894e-01 4.296465852417e-01 4.309493814742e-01 4.318291565567e-01 4.322796690640e-01 4.323023877545e-01 4.318954880742e-01 4.310622679924e-01 4.298080489901e-01 4.281371412432e-01 4.260611317034e-01 4.235880354021e-01 4.207323560754e-01 4.175089866510e-01 4.139334843565e-01 4.100285706041e-01 4.058122805693e-01 4.013108220929e-01 3.965505871841e-01 3.915576079226e-01 3.863646226131e-01 3.810018817556e-01 3.755048199566e-01 3.699091089191e-01 3.642511963741e-01 3.585713146820e-01 3.529070054715e-01 3.473012749443e-01 3.417916482979e-01 3.364201633704e-01 3.312264278908e-01 3.262454018039e-01 3.215162207662e-01 3.170687337366e-01 3.129339703417e-01 3.091365092536e-01 3.056939924327e-01 3.026254168464e-01 2.999352217974e-01 2.976279726189e-01 2.957001980643e-01 2.941399980068e-01 2.929334770616e-01 2.920583176395e-01 2.914894921772e-01 2.911955399801e-01 2.911434064354e-01 2.912984274514e-01 2.916213403025e-01 2.920773590452e-01 2.926259192678e-01 2.932342448350e-01 2.938667935904e-01 2.944902019956e-01 2.950796279985e-01 2.956062876958e-01 2.960499949368e-01 2.963942880307e-01 2.966235115241e-01 2.967318471831e-01 2.967101873964e-01 2.965619549458e-01 2.962884448935e-01 2.958959628172e-01 2.953970110098e-01 2.948019673370e-01 2.941302670956e-01 2.933975659252e-01 2.926246965570e-01 2.918316442879e-01 2.910375821236e-01 2.902651892686e-01 2.895296652588e-01 2.888499222711e-01 2.882384224238e-01 2.877050536661e-01 2.872592911943e-01 2.868992226174e-01 2.866257883008e-01 2.864316491967e-01 2.863030263288e-01 2.862276371210e-01 2.861826687120e-01 2.861477494174e-01 2.860949299497e-01 2.859974177117e-01 2.858253739892e-01 2.855505500558e-01 2.851446793578e-01 2.845810662262e-01 2.838375858365e-01 2.828933208789e-01 2.817339488823e-01 2.803525903068e-01 2.787450592343e-01 2.769198094060e-01 2.748909832565e-01 2.726826133046e-01 2.703305368508e-01 2.678784990992e-01 2.653853335359e-01 2.629159796542e-01 2.605511088661e-01 2.583773813348e-01 2.564913835592e-01 2.549962395567e-01 2.539940432865e-01 2.535907442318e-01 2.538830561806e-01 2.549583570358e-01 2.568898254750e-01 2.597278466628e-01 2.635037346215e-01 2.682209708668e-01 2.738595007906e-01 2.803750266231e-01 2.877010853953e-01 2.957547983795e-01 3.044349964055e-01 3.136348784223e-01 3.232354280271e-01 3.331145617906e-01 3.431510348815e-01 3.532182576693e-01 3.631971563388e-01 3.729689410030e-01 3.824174238307e-01 3.914361235088e-01 3.999170703394e-01 4.077667034238e-01 4.148904481499e-01 4.212061998624e-01 4.266364842172e-01 4.311117964434e-01 4.345758715353e-01 4.369757437693e-01 4.382724267984e-01 4.384386088545e-01 4.374542590874e-01 4.353185357745e-01 4.320394338984e-01 4.276438239012e-01 4.221735968417e-01 4.156896679209e-01 4.082749089705e-01 4.000308749101e-01 3.910889247702e-01 3.816014152561e-01 3.717508801985e-01 3.617496274274e-01 3.518398763885e-01 3.422898647834e-01 3.333908988045e-01 3.254504756184e-01 3.187763259102e-01 3.136603624346e-01 3.103568211453e-01 3.090565710524e-01 3.098708325694e-01 3.128140729682e-01 3.178047109903e-01 3.246699336236e-01 3.331658588460e-01 3.429994960348e-01 3.538418448997e-01 3.653617454527e-01 3.772284097845e-01 3.891259172139e-01 4.007650681778e-01 4.118797614878e-01 4.222375995273e-01 4.316336582135e-01 4.398977099765e-01 4.468902477565e-01 4.525016732995e-01 4.566597030028e-01 4.593172435155e-01 4.604611237385e-01 4.601104876615e-01 4.583095847924e-01 4.551342012842e-01 4.506853435257e-01 4.450865041217e-01 4.384859673504e-01 4.310470009913e-01 4.229485102659e-01 4.143768376234e-01 4.055251860924e-01 3.965798792054e-01 3.877233444381e-01 3.791232543746e-01 3.709244170722e-01 3.632524521424e-01 3.562039595200e-01 3.498500398824e-01 3.442367432198e-01 3.393884554372e-01 3.353182437453e-01 3.320281825579e-01 3.295260683219e-01 3.278239773239e-01 3.269480581612e-01 3.269408235074e-01 3.278546466959e-01 3.297561110065e-01 3.327066803126e-01 3.367624373308e-01 3.419538031665e-01 3.482796596292e-01 3.556978747363e-01 3.641130477694e-01 3.733866127640e-01 3.833311614914e-01 3.937167053634e-01 4.042863988529e-01 4.147596119389e-01 4.248490287334e-01 4.342677365058e-01 4.427426888971e-01 4.500263773400e-01 4.558974022336e-01 4.601822492746e-01 4.627488840468e-01 4.635233789015e-01 4.624907281513e-01 4.596982911060e-01 4.552626289673e-01 4.493659520066e-01 4.422619888067e-01 4.342644237006e-01 4.257457219859e-01 4.171243152819e-01 4.088413093978e-01 4.013447141651e-01 3.950524384441e-01 3.903202487724e-01 3.874111553596e-01 3.864659460646e-01 3.874964333217e-01 3.903803303627e-01 3.948880440309e-01 4.007100750886e-01 4.074923169951e-01 4.148754050017e-01 4.225149130192e-01 4.301171760195e-01 4.374387104881e-01 4.443004557624e-01 4.505869545454e-01 4.562357816651e-01 4.612338871586e-01 4.655996351229e-01 4.693717257900e-01 4.725947942448e-01 4.753004267142e-01 4.775046385277e-01 4.791907599411e-01 4.803142849147e-01 4.808015784349e-01 4.805547490061e-01 4.794688093220e-01 4.774399544239e-01 4.743899345673e-01 4.702748493060e-01 4.651070751236e-01 4.589705303059e-01 4.520230834410e-01 4.445098072836e-01 4.367548951259e-01 4.291522989614e-01 4.221443770783e-01 4.161840536398e-01 4.117021629104e-01 4.090474628070e-01 4.084531417538e-01 4.099986510196e-01 4.136040792130e-01 4.190414142342e-01 4.259646144615e-01 4.339629734373e-01 4.426031856946e-01 4.514755587492e-01 4.602266941421e-01 4.685791080210e-01 4.763428246302e-01 4.834110048761e-01 4.897536293836e-01 4.953987809278e-01 5.004129416247e-01 5.048840326588e-01 5.088925080115e-01 5.125073232811e-01 5.157644472849e-01 5.186703757989e-01 5.212067756134e-01 5.233318558499e-01 5.250047722080e-01 5.261868928596e-01 5.268608077965e-01 5.270389202812e-01 5.267554484227e-01 5.260750572109e-01 5.250735827933e-01 5.238339298437e-01 5.224320360692e-01 5.209283816524e-01 5.193691852637e-01 5.177824863280e-01 5.161975447968e-01 5.146514680364e-01 5.132060946740e-01 5.119647387367e-01 5.110658990216e-01 5.106861405983e-01 5.110129992303e-01 5.122182127890e-01 5.144234275438e-01 5.176552918630e-01 5.218352374080e-01 5.267521588336e-01 5.320860761990e-01 5.351057726937e-01 5.364216644066e-01 5.376607664279e-01 5.402035237808e-01 5.441043088919e-01 5.479534462538e-01 5.497688139924e-01 5.482677211135e-01 5.436654393415e-01 5.375520985250e-01 5.318969419722e-01 5.277932407944e-01 5.247981161344e-01 5.213689857666e-01 5.160858808974e-01 5.087896591450e-01 5.008762982156e-01 4.945424180024e-01 4.914234902632e-01 4.915318834568e-01 4.933465792867e-01 4.950143688996e-01 4.957124483160e-01 4.962341763654e-01 4.984423434491e-01 5.039261116626e-01 5.127878352628e-01 5.235083042087e-01 5.339709776013e-01 5.428293074269e-01 5.502700628035e-01 5.577411978597e-01 5.668391584517e-01 5.780765112072e-01 5.904333277306e-01 6.019901084121e-01 6.111370290747e-01 6.175471869064e-01 6.222938266568e-01 6.270799451147e-01 6.330565011732e-01 6.400270064629e-01 6.465799362027e-01 6.510590691651e-01 6.526737742817e-01 6.520150662501e-01 6.506826242556e-01 6.502562170292e-01 6.512581941367e-01 6.528334762748e-01 6.533927966384e-01 6.517362543417e-01 6.478840253000e-01 6.430905850561e-01 6.390446309752e-01 6.367359483548e-01 6.357927985685e-01 6.347891855273e-01 6.322870699926e-01 6.278809548512e-01 6.225628627285e-01 6.181623803483e-01 6.161922459148e-01 6.168905963986e-01 6.191715702744e-01 6.214919523785e-01 6.230092193794e-01 6.241862905228e-01 6.264397091797e-01 6.310567376973e-01 6.381803465796e-01 6.465827440152e-01 6.544597508409e-01 6.606808624815e-01 6.656319440272e-01 6.711001898678e-01 6.792310533998e-01 6.911385873337e-01 7.060428465142e-01 7.215050348763e-01 7.345245922552e-01 7.426564159888e-01 7.389174959359e-01 6.852466837431e-01 6.053275677702e-01 5.560128773113e-01 5.790195567135e-01 6.508391228946e-01 7.160472806703e-01 7.385839321499e-01 7.118970670912e-01 6.551940180525e-01 6.053221787763e-01 5.953615929911e-01 6.249064269274e-01 6.633640332779e-01 6.822612530394e-01 6.732480689142e-01 6.484477268210e-01 6.307620355425e-01 6.357409063085e-01 6.575825190218e-01 6.766372717546e-01 6.782369808802e-01 6.633100400138e-01 6.467412241799e-01 6.448807912949e-01 6.597844884011e-01 6.773390841327e-01 6.817024062683e-01 6.691504071652e-01 6.507743475574e-01 6.428993261401e-01 6.507426493933e-01 6.621623975262e-01 6.601508207681e-01 6.391983927642e-01 6.117029925005e-01 5.996913999755e-01 6.133384931803e-01 6.382491727788e-01 6.501169885760e-01 6.366897422887e-01 6.072807652444e-01 5.871046090019e-01 5.952552802357e-01 6.233650419776e-01 6.453031742989e-01 6.434688094743e-01 6.225430096670e-01 6.060347134168e-01 6.156104237382e-01 6.473225506656e-01 6.761549336623e-01 6.816151222194e-01 6.637581137734e-01 6.424801925827e-01 6.411012239320e-01 6.630070017078e-01 6.888731456318e-01 6.983340338450e-01 6.879982351869e-01 6.726833806336e-01 6.710730553695e-01 6.859087509701e-01 7.010213276296e-01 6.992245957606e-01 6.793989353661e-01 6.589273571993e-01 6.589913319061e-01 6.817331760772e-01 7.067657412790e-01 7.119895146924e-01 6.922844653496e-01 6.632146485642e-01 6.490336187437e-01 6.597280640289e-01 6.807084631058e-01 6.899050940557e-01 6.788867297642e-01 6.585401714154e-01 6.484513170446e-01 6.567772050722e-01 6.713296777511e-01 6.738851373502e-01 6.590692808926e-01 6.401560775117e-01 6.381126225306e-01 6.846709403243e-01
 1.245568502819e-01 1.263286384150e-01 1.280688991749e-01 1.297333160031e-01 1.313608531273e-01 1.330231153751e-01 1.347437186130e-01 1.364793741572e-01 1.381712858816e-01 1.398041830718e-01 1.414191980221e-01 1.430681487418e-01 1.447602366581e-01 1.464535853022e-01 1.481013932774e-01 1.497031370109e-01 1.513009651334e-01 1.529260109124e-01 1.545679998543e-01 1.561960074059e-01 1.577985077626e-01 1.593852284680e-01 1.609658115441e-01 1.625409827484e-01 1.641145312401e-01 1.656966088495e-01 1.672873780743e-01 1.688664291297e-01 1.704117678479e-01 1.719317579404e-01 1.734667515182e-01 1.750486886417e-01 1.766527598383e-01 1.782143746022e-01 1.797047339341e-01 1.811766500128e-01 1.827114492172e-01 1.843214825470e-01 1.859272551144e-01 1.874452247059e-01 1.888807426078e-01 1.903210864095e-01 1.918389855754e-01 1.934160471818e-01 1.949658259411e-01 1.964257297305e-01 1.978199702206e-01 1.992279950965e-01 2.006970356847e-01 2.021988211403e-01 2.036657185219e-01 2.050625261080e-01 2.064177937548e-01 2.077919639704e-01 2.092195340594e-01 2.106721109911e-01 2.120845166090e-01 2.134216521901e-01 2.147217198937e-01 2.160634068293e-01 2.174821255353e-01 2.189237246141e-01 2.202978366343e-01 2.215729368824e-01 2.228148691983e-01 2.241232228513e-01 2.255233659253e-01 2.269371461419e-01 2.282626375281e-01 2.294797421370e-01 2.306684875981e-01 2.319220275540e-01 2.332567370443e-01 2.346027049636e-01 2.358732735624e-01 2.370430844500e-01 2.381681623272e-01 2.393322342878e-01 2.405738977691e-01 2.418500567745e-01 2.430730416099e-01 2.441902322517e-01 2.452357688565e-01 2.463046251997e-01 2.474625139054e-01 2.486790244222e-01 2.498490156768e-01 2.508974973783e-01 2.518573915930e-01 2.528403886400e-01 2.539250081342e-01 2.550755751143e-01 2.561771680459e-01 2.571464112544e-01 2.580182552089e-01 2.589162738226e-01 2.599268002396e-01 2.610094087597e-01 2.620348892822e-01 2.629171469256e-01 2.637027533163e-01 2.645244094342e-01 2.654677995693e-01 2.664789506153e-01 2.674196309620e-01 2.682121968345e-01 2.689180155552e-01 2.696722277551e-01 2.705444943784e-01 2.714706317233e-01 2.723198186380e-01 2.730269663059e-01 2.736568999596e-01 2.743363481488e-01 2.751245432809e-01 2.759562804115e-01 2.767099062052e-01 2.773340656710e-01 2.778922823190e-01 2.784962562994e-01 2.791914523567e-01 2.799158559298e-01 2.805680465146e-01 2.811111311020e-01 2.816023899267e-01 2.821297278527e-01 2.827220000980e-01 2.833294865804e-01 2.838772423675e-01 2.843394256251e-01 2.847611287729e-01 2.852043809163e-01 2.856879511932e-01 2.861750770008e-01 2.866156319760e-01 2.869953121078e-01 2.873396697478e-01 2.876864835408e-01 2.880489653730e-01 2.884089813543e-01 2.887426226957e-01 2.890357805339e-01 2.892928354745e-01 2.895284360080e-01 2.897597871351e-01 2.899930825300e-01 2.902195155119e-01 2.904201814010e-01 2.905793827066e-01 2.906993327491e-01 2.908024546691e-01 2.909121051268e-01 2.910282258387e-01 2.911270944063e-01 2.911835265123e-01 2.911948266537e-01 2.911818105877e-01 2.911716283942e-01 2.911703182622e-01 2.911576113953e-01 2.911098920238e-01 2.910203656329e-01 2.909010655436e-01 2.907727954781e-01 2.906460233140e-01 2.905139175919e-01 2.903584766842e-01 2.901671830543e-01 2.899418719619e-01 2.896969530363e-01 2.894454169902e-01 2.891886554051e-01 2.889145950015e-01 2.886090443772e-01 2.882724429737e-01 2.879138304950e-01 2.875433222094e-01 2.871605932853e-01 2.867565700733e-01 2.863255762268e-01 2.858722971429e-01 2.854029553313e-01 2.849173078424e-01 2.844086343179e-01 2.838734347600e-01 2.833159895837e-01 2.827442199975e-01 2.821594400045e-01 2.815547607493e-01 2.809227358707e-01 2.802636482440e-01 2.795855397134e-01 2.788937049077e-01 2.781873690071e-01 2.774586854197e-01 2.767037073949e-01 2.759257774996e-01 2.751300717514e-01 2.743180339025e-01 2.734867909320e-01 2.726315267840e-01 2.717535582290e-01 2.708567330175e-01 2.699432958061e-01 2.690097765743e-01 2.680524650748e-01 2.670716550727e-01 2.660715182280e-01 2.650546400788e-01 2.640178114263e-01 2.629570761148e-01 2.618726687100e-01 2.607686503410e-01 2.596476256454e-01 2.585067404275e-01 2.573416822106e-01 2.561532534822e-01 2.549446930631e-01 2.537199159362e-01 2.524754334164e-01 2.512081850216e-01 2.499180659239e-01 2.486083237773e-01 2.472814123861e-01 2.459353760665e-01 2.445676011453e-01 2.431803229714e-01 2.417741756038e-01 2.403491279399e-01 2.389053752102e-01 2.374399906963e-01 2.359557739952e-01 2.344537705887e-01 2.329341534975e-01 2.313947003935e-01 2.298346323393e-01 2.282564590320e-01 2.266601989680e-01 2.250474314715e-01 2.234154683131e-01 2.217635915312e-01 2.200948577003e-01 2.184092734424e-01 2.167063690384e-01 2.149859830608e-01 2.132472613763e-01 2.114924666971e-01 2.097221356062e-01 2.079364126877e-01 2.061336675329e-01 2.043155853825e-01 2.024828560530e-01 2.006352846034e-01 1.987733322457e-01 1.968956349441e-01 1.950053966926e-01 1.931026876204e-01 1.911866988534e-01 1.892568290454e-01 1.873153342466e-01 1.853617785322e-01 1.833976674470e-01 1.814219720510e-01 1.794368737683e-01 1.774416369813e-01 1.754371997821e-01 1.734245647829e-01 1.714032325885e-01 1.693756698363e-01 1.673425633665e-01 1.653043381017e-01 1.632603803002e-01 1.612116668954e-01 1.591600099901e-01 1.571077472023e-01 1.550546344348e-01 1.530019002399e-01 1.509491072606e-01 1.488982709534e-01 1.468515482352e-01 1.448102950265e-01 1.427752142804e-01 1.407481754926e-01 1.387300133963e-01 1.367226697684e-01 1.347285800969e-01 1.327496912186e-01 1.307869292097e-01 1.288428814553e-01 1.269190982985e-01 1.250189158193e-01 1.231451314007e-01 1.212989437537e-01 1.194827226879e-01 1.177000240238e-01 1.159544720761e-01 1.142487543428e-01 1.125862033009e-01 1.109686695983e-01 1.094004553203e-01 1.078861707749e-01 1.064294569924e-01 1.050340875519e-01 1.037030920593e-01 1.024400423210e-01 1.012495574436e-01 1.001372134756e-01 9.910641502681e-02 9.816038848234e-02 9.730304045849e-02 9.653789393855e-02 9.586877569996e-02 9.530077821901e-02 9.483595914149e-02 9.447705901536e-02 9.422642442458e-02 9.408677494819e-02 9.405908836222e-02 9.414528565304e-02 9.434693785050e-02 9.466452028566e-02 9.509716897009e-02 9.564406449716e-02 9.630409338220e-02 9.707742522974e-02 9.796200158630e-02 9.895620616702e-02 1.000571575528e-01 1.012611463681e-01 1.025664886282e-01 1.039696214593e-01 1.054676776975e-01 1.070588788110e-01 1.087372158927e-01 1.105011462431e-01 1.123461544136e-01 1.142694741911e-01 1.162668466842e-01 1.183356331463e-01 1.204723181253e-01 1.226739194386e-01 1.249366300041e-01 1.272590089478e-01 1.296361527176e-01 1.320656883176e-01 1.345450311084e-01 1.370718730424e-01 1.396440482850e-01 1.422582740919e-01 1.449124250766e-01 1.476037370845e-01 1.503308389133e-01 1.530917344489e-01 1.558839166193e-01 1.587060758417e-01 1.615560291683e-01 1.644322365865e-01 1.673330470040e-01 1.702568814036e-01 1.732021375884e-01 1.761669342291e-01 1.791505712455e-01 1.821521780945e-01 1.851690317910e-01 1.882020154775e-01 1.912474499528e-01 1.943051433822e-01 1.973743566027e-01 2.004535353851e-01 2.035430148111e-01 2.066403614562e-01 2.097450868606e-01 2.128557000147e-01 2.159713430885e-01 2.190915059093e-01 2.222156220042e-01 2.253423497952e-01 2.284709368661e-01 2.316011112277e-01 2.347307505889e-01 2.378592982740e-01 2.409866876527e-01 2.441120146898e-01 2.472355728444e-01 2.503558651678e-01 2.534710798832e-01 2.565806591893e-01 2.596832647485e-01 2.627804273803e-01 2.658717605651e-01 2.689550827157e-01 2.720293379543e-01 2.750939533153e-01 2.781484702326e-01 2.811935536652e-01 2.842271379832e-01 2.872502694344e-01 2.902606041406e-01 2.932570217363e-01 2.962398942138e-01 2.992085039919e-01 3.021631180285e-01 3.051031809108e-01 3.080271091275e-01 3.109336271964e-01 3.138230959345e-01 3.166946344176e-01 3.195490665906e-01 3.223851647362e-01 3.252013396184e-01 3.279967946495e-01 3.307717782855e-01 3.335257345449e-01 3.362586700710e-01 3.389700045286e-01 3.416586347234e-01 3.443231248178e-01 3.469632410065e-01 3.495801581850e-01 3.521713221541e-01 3.547379326953e-01 3.572782633037e-01 3.597923678304e-01 3.622788539698e-01 3.647383024283e-01 3.671692625996e-01 3.695719594297e-01 3.719454788000e-01 3.742892342319e-01 3.766033887048e-01 3.788866162841e-01 3.811395241861e-01 3.833599753141e-01 3.855482571586e-01 3.877033924169e-01 3.898257942976e-01 3.919148040073e-01 3.939695106988e-01 3.959900827790e-01 3.979747712915e-01 3.999233565010e-01 4.018361561982e-01 4.037132590090e-01 4.055523822166e-01 4.073549438744e-01 4.091182225621e-01 4.108435339057e-01 4.125292836325e-01 4.141762678272e-01 4.157834867553e-01 4.173502140153e-01 4.188763547303e-01 4.203611683195e-01 4.218041407619e-01 4.232049641822e-01 4.245632588813e-01 4.258790700899e-01 4.271512202414e-01 4.283802214978e-01 4.295643100307e-01 4.307034628289e-01 4.317983287756e-01 4.328477279849e-01 4.338519657657e-01 4.348098473362e-01 4.357204014551e-01 4.365846318050e-01 4.374015740331e-01 4.381716370068e-01 4.388935578249e-01 4.395670616670e-01 4.401920481417e-01 4.407675916444e-01 4.412946393490e-01 4.417708989202e-01 4.421985118862e-01 4.425756904690e-01 4.429024615010e-01 4.431780054267e-01 4.434032513496e-01 4.435770823003e-01 4.436986103190e-01 4.437692397992e-01 4.437869236927e-01 4.437527900734e-01 4.436660687439e-01 4.435266257564e-01 4.433343193721e-01 4.430886685405e-01 4.427899955513e-01 4.424376650225e-01 4.420319537876e-01 4.415726486277e-01 4.410586608712e-01 4.404911332630e-01 4.398690666762e-01 4.391930839146e-01 4.384625666602e-01 4.376779727621e-01 4.368380448746e-01 4.359441378497e-01 4.349956565550e-01 4.339926003227e-01 4.329341621068e-01 4.318217086635e-01 4.306540361402e-01 4.294320027852e-01 4.281554156345e-01 4.268235137774e-01 4.254381258426e-01 4.239980995757e-01 4.225031360560e-01 4.209549178684e-01 4.193519080407e-01 4.176949044052e-01 4.159846284171e-01 4.142202946009e-01 4.124036496974e-01 4.105330832944e-01 4.086095940626e-01 4.066339444872e-01 4.046053789134e-01 4.025252961610e-01 4.003934190009e-01 3.982100301081e-01 3.959764311093e-01 3.936911174682e-01 3.913569529758e-01 3.889725104254e-01 3.865385874642e-01 3.840570495300e-01 3.815264816342e-01 3.789485884232e-01 3.763236368829e-01 3.736522234859e-01 3.709356586907e-01 3.681738510241e-01 3.653670747564e-01 3.625179447493e-01 3.596252535459e-01 3.566914768034e-01 3.537160434583e-01 3.507006156126e-01 3.476463554267e-01 3.445535373265e-01 3.414239901131e-01 3.382585640479e-01 3.350580573207e-01 3.318245287392e-01 3.285585455399e-01 3.252614237358e-01 3.219348302058e-01 3.185799231855e-01 3.151984223421e-01 3.117915419240e-01 3.083620018689e-01 3.049102547168e-01 3.014391497576e-01 2.979503954658e-01 2.944444305820e-01 2.909260660814e-01 2.873953544787e-01 2.838554019840e-01 2.803086243822e-01 2.767571984074e-01 2.732042048449e-01 2.696516931246e-01 2.661034648320e-01 2.625625490626e-01 2.590312553914e-01 2.555133566683e-01 2.520118417012e-01 2.485311416999e-01 2.450747861108e-01 2.416463038543e-01 2.382506099674e-01 2.348914870504e-01 2.315730520572e-01 2.283009145805e-01 2.250794185798e-01 2.219141211211e-01 2.188093196080e-01 2.157711449829e-01 2.128050979094e-01 2.099166315215e-01 2.071128593891e-01 2.043980942884e-01 2.017798044045e-01 1.992637903548e-01 1.968565587680e-01 1.945648486581e-01 1.923939996810e-01 1.903511304752e-01 1.884424016223e-01 1.866732747244e-01 1.850505057814e-01 1.835790543966e-01 1.822652895823e-01 1.811123505838e-01 1.801259944554e-01 1.793096663982e-01 1.786666451572e-01 1.781998997869e-01 1.779117209632e-01 1.778028116223e-01 1.778748703919e-01 1.781265214279e-01 1.785590310892e-01 1.791691713275e-01 1.799556895889e-01 1.809158482528e-01 1.820462062336e-01 1.833425981848e-01 1.848006380112e-01 1.864156262663e-01 1.881812719458e-01 1.900930203775e-01 1.921450710570e-01 1.943297530227e-01 1.966425693352e-01 1.990755877200e-01 2.016227409260e-01 2.042773159406e-01 2.070329806593e-01 2.098826434605e-01 2.128203433308e-01 2.158392240125e-01 2.189334382934e-01 2.220962513093e-01 2.253229828537e-01 2.286056965356e-01 2.319398471404e-01 2.353193626436e-01 2.387397428457e-01 2.421945615387e-01 2.456789119657e-01 2.491888730740e-01 2.527184262217e-01 2.562638403146e-01 2.598198706605e-01 2.633825363224e-01 2.669470133121e-01 2.705100309958e-01 2.740676169029e-01 2.776148613671e-01 2.811492785798e-01 2.846661094243e-01 2.881630505487e-01 2.916359288520e-01 2.950811929417e-01 2.984964060752e-01 3.018772152011e-01 3.052219483066e-01 3.085265515152e-01 3.117887678305e-01 3.150050825507e-01 3.181728827683e-01 3.212907743275e-01 3.243539740781e-01 3.273612508129e-01 3.303100107685e-01 3.331970464612e-01 3.360211961993e-01 3.387785318040e-01 3.414683173259e-01 3.440868365438e-01 3.466327284393e-01 3.491042183559e-01 3.514979839994e-01 3.538126548944e-01 3.560463776454e-01 3.581965075211e-01 3.602621742657e-01 3.622404593578e-01 3.641301832923e-01 3.659291110754e-01 3.676357405025e-01 3.692480548019e-01 3.707645642308e-01 3.721838304291e-01 3.735033653230e-01 3.747226377966e-01 3.758396706533e-01 3.768526467057e-01 3.777618189116e-01 3.785627573882e-01 3.792570335023e-01 3.798421662460e-01 3.803161819046e-01 3.806792599709e-01 3.809287774415e-01 3.810650952480e-01 3.810861904065e-01 3.809903667151e-01 3.807789895465e-01 3.804474429101e-01 3.799988378800e-01 3.794300338366e-01 3.787404278500e-01 3.779295842206e-01 3.769963617337e-01 3.759412830577e-01 3.747622436014e-01 3.734593099163e-01 3.720331457737e-01 3.704809573433e-01 3.688047780829e-01 3.670030168071e-01 3.650751584085e-01 3.630227678607e-01 3.608428449579e-01 3.585387045389e-01 3.561076426287e-01 3.535509841055e-01 3.508690304198e-01 3.480608077095e-01 3.451288713645e-01 3.420716052925e-01 3.388897787751e-01 3.355848222003e-01 3.321564524282e-01 3.286063064568e-01 3.249346415360e-01 3.211425308315e-01 3.172305551228e-01 3.132003183815e-01 3.090531576103e-01 3.047896020823e-01 3.004125962256e-01 2.959225201494e-01 2.913207827481e-01 2.866104490551e-01 2.817924255566e-01 2.768696210765e-01 2.718436935594e-01 2.667168557066e-01 2.614926602609e-01 2.561735151067e-01 2.507625842976e-01 2.452625539842e-01 2.396781369883e-01 2.340121194547e-01 2.282681729660e-01 2.224518666660e-01 2.165676507936e-01 2.106203581150e-01 2.046159792777e-01 1.985610578633e-01 1.924618530269e-01 1.863262875259e-01 1.801628646605e-01 1.739802556065e-01 1.677896677762e-01 1.616022276212e-01 1.554309719377e-01 1.492909778413e-01 1.432001030524e-01 1.371771143697e-01 1.312442364883e-01 1.254279612318e-01 1.197580911691e-01 1.142692247156e-01 1.090012536864e-01 1.039996420685e-01 9.931681653976e-02 9.501046853729e-02 9.114522913379e-02 8.778815665696e-02 8.500749998620e-02 8.286929034045e-02 8.142859210677e-02 8.072838091418e-02 8.078861406695e-02 8.160889051943e-02 8.316587779094e-02 8.541578911686e-02 8.830237218512e-02 9.175855911454e-02 9.571741961577e-02 1.001096495750e-01 1.048724030866e-01 1.099475391274e-01 1.152813626629e-01 1.208304373360e-01 1.265516328743e-01 1.324108009999e-01 1.383772098108e-01 1.444227868016e-01 1.505252390231e-01 1.566618839200e-01 1.628149814054e-01 1.689673942737e-01 1.751034780493e-01 1.812111485628e-01 1.872759356587e-01 1.932871340111e-01 1.992337953745e-01 2.051055639757e-01 2.108940855530e-01 2.165892702445e-01 2.221834368084e-01 2.276683640618e-01 2.330368717660e-01 2.382814370189e-01 2.433945267580e-01 2.483707889971e-01 2.532028985807e-01 2.578843829004e-01 2.624105037882e-01 2.667735834408e-01 2.709699338929e-01 2.749935846815e-01 2.788385576114e-01 2.825006380932e-01 2.859754750347e-01 2.892576625612e-01 2.923428944870e-01 2.952277142110e-01 2.979072962374e-01 3.003776578830e-01 3.026359155594e-01 3.046786016186e-01 3.065019364698e-01 3.081033720509e-01 3.094801003447e-01 3.106293033651e-01 3.115489050870e-01 3.122375277249e-01 3.126926769413e-01 3.129136847799e-01 3.128985873878e-01 3.126469374822e-01 3.121577857109e-01 3.114314782140e-01 3.104676773164e-01 3.092675796412e-01 3.078313672037e-01 3.061603950818e-01 3.042567768703e-01 3.021232251518e-01 2.997616841169e-01 2.971751655795e-01 2.943681654329e-01 2.913444550854e-01 2.881098736104e-01 2.846685867805e-01 2.810286034871e-01 2.771952975174e-01 2.731785402522e-01 2.689872213180e-01 2.646291344528e-01 2.601178192021e-01 2.554645930092e-01 2.506828064832e-01 2.457883390953e-01 2.407970916465e-01 2.357283116160e-01 2.306012630169e-01 2.254394053686e-01 2.202673367960e-01 2.151113462909e-01 2.100026821408e-01 2.049734247053e-01 2.000588118456e-01 1.952995158681e-01 1.907345919027e-01 1.864122088276e-01 1.823765177873e-01 1.786782172034e-01 1.753677355612e-01 1.724961359772e-01 1.701123060059e-01 1.682622513588e-01 1.669896629748e-01 1.663289275206e-01 1.663080882252e-01 1.669453026247e-01 1.682480856053e-01 1.702145657827e-01 1.728316928014e-01 1.760791098147e-01 1.799258996586e-01 1.843372074366e-01 1.892728612746e-01 1.946897582857e-01 2.005434307292e-01 2.067880859553e-01 2.133806307001e-01 2.202768807717e-01 2.274350972721e-01 2.348163880710e-01 2.423809651349e-01 2.500964600464e-01 2.579268865780e-01 2.658413161665e-01 2.738113075711e-01 2.818066723420e-01 2.898039654249e-01 2.977762208544e-01 3.057003960585e-01 3.135564899550e-01 3.213201992895e-01 3.289744331461e-01 3.364991056862e-01 3.438765288077e-01 3.510895955391e-01 3.581219623553e-01 3.649590802775e-01 3.715845873605e-01 3.779861000555e-01 3.841494855096e-01 3.900617170736e-01 3.957118502203e-01 4.010866889398e-01 4.061778790292e-01 4.109734408040e-01 4.154643748382e-01 4.196427235229e-01 4.234988043897e-01 4.270267055549e-01 4.302181621466e-01 4.330672080644e-01 4.355689038880e-01 4.377179793626e-01 4.395106984953e-01 4.409427706307e-01 4.420126973022e-01 4.427176259286e-01 4.430563560616e-01 4.430299002994e-01 4.426368782365e-01 4.418805356204e-01 4.407615046797e-01 4.392839211556e-01 4.374525441272e-01 4.352701278023e-01 4.327453503593e-01 4.298839646022e-01 4.266938374728e-01 4.231857276396e-01 4.193687058882e-01 4.152549656180e-01 4.108576409498e-01 4.061911182407e-01 4.012712190567e-01 3.961147728227e-01 3.907406815799e-01 3.851700252378e-01 3.794235862035e-01 3.735260056360e-01 3.675018858011e-01 3.613802852790e-01 3.551893317938e-01 3.489615527366e-01 3.427293097198e-01 3.365296182753e-01 3.303992425336e-01 3.243784138388e-01 3.185078544687e-01 3.128316243667e-01 3.073933171180e-01 3.022389471539e-01 2.974139938691e-01 2.929642795172e-01 2.889332907643e-01 2.853651293565e-01 2.822988772040e-01 2.797706030980e-01 2.778109402346e-01 2.764461677882e-01 2.756935516066e-01 2.755643846258e-01 2.760621411247e-01 2.771814540784e-01 2.789111123885e-01 2.812294938385e-01 2.841108839405e-01 2.875220773088e-01 2.914259344055e-01 2.957811005561e-01 3.005421547619e-01 3.056642527516e-01 3.110978905510e-01 3.167958815802e-01 3.227119467448e-01 3.287953598289e-01 3.350034881299e-01 3.412900611361e-01 3.476127874182e-01 3.539309266811e-01 3.602041288486e-01 3.663968792937e-01 3.724731715394e-01 3.783993391455e-01 3.841454020953e-01 3.896793576105e-01 3.949777259389e-01 4.000118116915e-01 4.047592919945e-01 4.091983051617e-01 4.133078655808e-01 4.170713422987e-01 4.204709243217e-01 4.234923720363e-01 4.261235646712e-01 4.283521962112e-01 4.301710576172e-01 4.315689233246e-01 4.325438029914e-01 4.330903748686e-01 4.332059263020e-01 4.328922317473e-01 4.321488364585e-01 4.309822344708e-01 4.293965816520e-01 4.273994354075e-01 4.250034614395e-01 4.222162408105e-01 4.190564526103e-01 4.155380115938e-01 4.116787002283e-01 4.075020967397e-01 4.030275947039e-01 3.982835469904e-01 3.932941246806e-01 3.880908850964e-01 3.827041281040e-01 3.771675628216e-01 3.715168419931e-01 3.657866904736e-01 3.600190869899e-01 3.542494080972e-01 3.485208171582e-01 3.428736416365e-01 3.373469225684e-01 3.319835322879e-01 3.268204641006e-01 3.218959468884e-01 3.172470751701e-01 3.129010195830e-01 3.088908448112e-01 3.052366678912e-01 3.019570584651e-01 2.990661758025e-01 2.965668017577e-01 2.944622966994e-01 2.927429090195e-01 2.913971641067e-01 2.904058007319e-01 2.897443021204e-01 2.893845502324e-01 2.892914862538e-01 2.894323767922e-01 2.897659981973e-01 2.902557816136e-01 2.908623208758e-01 2.915435658666e-01 2.922679091990e-01 2.929951509317e-01 2.936952316096e-01 2.943388605557e-01 2.948990997136e-01 2.953557243070e-01 2.956883516754e-01 2.958862184023e-01 2.959386223308e-01 2.958395435821e-01 2.955900470001e-01 2.951920548886e-01 2.946522683400e-01 2.939809821435e-01 2.931926620667e-01 2.923035700534e-01 2.913301141499e-01 2.902953168818e-01 2.892177723673e-01 2.881212881217e-01 2.870259597545e-01 2.859513888736e-01 2.849192619254e-01 2.839407825597e-01 2.830333339045e-01 2.822049584924e-01 2.814591906883e-01 2.808022402738e-01 2.802248027789e-01 2.797232838394e-01 2.792838424702e-01 2.788897925599e-01 2.785225490281e-01 2.781575890200e-01 2.777713197041e-01 2.773359715377e-01 2.768254675367e-01 2.762138818175e-01 2.754746806712e-01 2.745885243170e-01 2.735334280466e-01 2.722985014082e-01 2.708738254760e-01 2.692578733208e-01 2.674590049138e-01 2.654881230760e-01 2.633721484043e-01 2.611430543426e-01 2.588456524178e-01 2.565347562173e-01 2.542739765138e-01 2.521422736815e-01 2.502217253541e-01 2.486061264643e-01 2.473913861846e-01 2.466772601993e-01 2.465622025778e-01 2.471356871180e-01 2.484799054440e-01 2.506585354974e-01 2.537167445176e-01 2.576792962036e-01 2.625438795938e-01 2.682889655775e-01 2.748662937024e-01 2.822101240340e-01 2.902387447298e-01 2.988520427121e-01 3.079475609205e-01 3.174088616312e-01 3.271202383345e-01 3.369614159551e-01 3.468144321682e-01 3.565637855960e-01 3.660926010694e-01 3.752933856162e-01 3.840596172956e-01 3.922923739940e-01 3.998973867538e-01 4.067857471227e-01 4.128776392210e-01 4.180986905433e-01 4.223845835249e-01 4.256781929168e-01 4.279304204110e-01 4.291044693035e-01 4.291721293606e-01 4.281190076917e-01 4.259415859276e-01 4.226503312359e-01 4.182716510026e-01 4.128477267827e-01 4.064409260208e-01 3.991303409807e-01 3.910191724121e-01 3.822357164912e-01 3.729308864080e-01 3.632881352125e-01 3.535147064022e-01 3.438521393859e-01 3.345671406102e-01 3.259485619651e-01 3.183027129132e-01 3.119332340259e-01 3.071315385936e-01 3.041457725573e-01 3.031649457586e-01 3.042954979966e-01 3.075464790077e-01 3.128346285851e-01 3.199843178464e-01 3.287522649826e-01 3.388439251751e-01 3.499356622568e-01 3.616978176163e-01 3.738017330454e-01 3.859369192134e-01 3.978140021458e-01 4.091686754131e-01 4.197681685871e-01 4.294056597906e-01 4.379092353903e-01 4.451330956633e-01 4.509653637320e-01 4.553257069925e-01 4.581585042221e-01 4.594476462074e-01 4.591992509559e-01 4.574511237181e-01 4.542727229246e-01 4.497555689130e-01 4.440200220371e-01 4.372091339871e-01 4.294868482029e-01 4.210326607670e-01 4.120397316839e-01 4.027112681549e-01 3.932472202475e-01 3.838481726069e-01 3.747033099265e-01 3.659823102159e-01 3.578344622086e-01 3.503802216354e-01 3.437115488963e-01 3.378867677020e-01 3.329384581183e-01 3.288756548182e-01 3.256899443063e-01 3.233662482192e-01 3.218867670714e-01 3.212442136761e-01 3.214403155959e-01 3.224912256753e-01 3.244276167036e-01 3.272849514697e-01 3.311014194520e-01 3.359015346322e-01 3.416940183044e-01 3.484543862967e-01 3.561212604484e-01 3.645935201409e-01 3.737224451624e-01 3.833255160797e-01 3.931811100123e-01 4.030437596721e-01 4.126549317400e-01 4.217445164524e-01 4.300529150536e-01 4.373313093182e-01 4.433563928664e-01 4.479397413217e-01 4.509307999742e-01 4.522310063515e-01 4.517940085612e-01 4.496326290289e-01 4.458256489613e-01 4.405181805901e-01 4.339239149700e-01 4.263203376915e-01 4.180514955303e-01 4.095124997184e-01 4.011352150284e-01 3.933734477471e-01 3.866673668899e-01 3.814153125537e-01 3.779326283355e-01 3.764282503546e-01 3.769743309579e-01 3.795033446690e-01 3.838252271084e-01 3.896450257438e-01 3.966091887054e-01 4.043326656048e-01 4.124395764976e-01 4.205883908184e-01 4.284856816860e-01 4.359045475930e-01 4.426791240467e-01 4.487085392291e-01 4.539475477636e-01 4.583943825374e-01 4.620867249867e-01 4.650742348776e-01 4.674166606344e-01 4.691644734335e-01 4.703473613694e-01 4.709726396642e-01 4.710134860258e-01 4.704193344451e-01 4.691180382624e-01 4.670269812154e-01 4.640711293201e-01 4.601905864711e-01 4.553705653997e-01 4.496434130106e-01 4.431118325813e-01 4.359551169531e-01 4.284296377384e-01 4.208734254336e-01 4.136789850202e-01 4.072830070191e-01 4.021220192199e-01 3.985880444227e-01 3.969890239926e-01 3.974953421689e-01 4.001259612722e-01 4.047385896891e-01 4.110495054769e-01 4.186782034881e-01 4.271834837981e-01 4.361242903832e-01 4.450886550120e-01 4.537297075296e-01 4.617846851110e-01 4.690764031765e-01 4.755190019547e-01 4.810990344904e-01 4.858693081064e-01 4.899223239671e-01 4.933686812740e-01 4.963226918090e-01 4.988783452412e-01 5.011045435368e-01 5.030336138606e-01 5.046681185645e-01 5.059903820142e-01 5.069676456159e-01 5.075732338204e-01 5.077941884270e-01 5.076392256863e-01 5.071469040061e-01 5.063741999778e-01 5.054012441103e-01 5.043078028904e-01 5.031753922358e-01 5.020674205093e-01 5.010305467744e-01 5.000999457394e-01 4.992955820088e-01 4.986473898909e-01 4.982008736109e-01 4.980270369249e-01 4.982324658143e-01 4.989428922283e-01 5.002970274654e-01 5.024139810725e-01 5.053634229203e-01 5.091387881574e-01 5.136294730477e-01 5.186217707557e-01 5.237973829442e-01 5.287706448853e-01 5.310986881700e-01 5.313627820268e-01 5.311590248380e-01 5.318924622723e-01 5.337154645513e-01 5.353666975531e-01 5.349979506423e-01 5.314096902341e-01 5.248542079044e-01 5.169488564175e-01 5.097144860489e-01 5.043274602463e-01 5.004356122361e-01 4.965607629615e-01 4.913086823240e-01 4.845116994755e-01 4.775246434194e-01 4.724731396020e-01 4.708906854288e-01 4.726824574328e-01 4.762521786341e-01 4.797161382556e-01 4.822337693996e-01 4.845436696662e-01 4.883973605112e-01 4.952446812560e-01 5.050933059950e-01 5.164153599598e-01 5.271601783070e-01 5.360465487020e-01 5.432865957720e-01 5.503075203270e-01 5.586688881735e-01 5.688857513034e-01 5.799976928313e-01 5.901744658340e-01 5.978919506052e-01 6.028693863019e-01 6.061913386051e-01 6.095584684468e-01 6.141331559182e-01 6.197501485524e-01 6.250427420294e-01 6.283958741487e-01 6.290379520343e-01 6.275618187598e-01 6.255493805536e-01 6.245652579904e-01 6.251204770323e-01 6.263573049041e-01 6.266939909739e-01 6.249399513752e-01 6.211114641415e-01 6.164472789917e-01 6.126085209642e-01 6.105654872876e-01 6.099478436308e-01 6.093607615766e-01 6.074172330631e-01 6.037587388997e-01 5.993957067874e-01 5.961267276559e-01 5.953854401847e-01 5.973196014746e-01 6.007637887672e-01 6.041225255004e-01 6.065047699780e-01 6.083064542798e-01 6.108530103143e-01 6.153778334007e-01 6.220498585286e-01 6.297811879505e-01 6.369880371959e-01 6.427609457871e-01 6.476162293981e-01 6.533124742808e-01 6.617774226903e-01 6.737744951951e-01 6.881696407482e-01 7.023387907807e-01 7.133810701646e-01 7.193420066006e-01 7.198428476558e-01 6.905294157603e-01 6.211078279300e-01 5.581350204042e-01 5.515148784817e-01 6.040402734814e-01 6.695802136376e-01 7.051428418442e-01 6.941951986015e-01 6.466672063614e-01 5.937546449652e-01 5.727015164362e-01 5.959883585282e-01 6.393044755904e-01 6.697395466927e-01 6.709598320333e-01 6.485127712496e-01 6.240228507673e-01 6.196099915922e-01 6.383852621373e-01 6.626868267227e-01 6.727332502504e-01 6.625765361387e-01 6.431097410267e-01 6.329851066394e-01 6.415076715648e-01 6.592808150865e-01 6.685551372916e-01 6.599584503775e-01 6.397023650289e-01 6.240022141555e-01 6.236497656787e-01 6.323314716034e-01 6.337210293102e-01 6.186094122911e-01 5.946557114502e-01 5.815231024892e-01 5.916441287023e-01 6.147268573666e-01 6.278143577493e-01 6.170141136947e-01 5.891537749041e-01 5.684011658195e-01 5.756297207002e-01 6.049168195359e-01 6.301978727128e-01 6.319700971445e-01 6.127069258791e-01 5.950120375831e-01 6.022017081676e-01 6.329087621363e-01 6.624894844536e-01 6.687697428054e-01 6.499764276164e-01 6.258061507778e-01 6.219476817096e-01 6.444688970045e-01 6.736167220603e-01 6.861302603834e-01 6.756771175103e-01 6.560543175727e-01 6.483666468460e-01 6.597591096232e-01 6.760744929389e-01 6.785510692937e-01 6.629570317836e-01 6.440394470303e-01 6.425115889982e-01 6.625102507510e-01 6.856502625806e-01 6.900328496633e-01 6.696311476229e-01 6.394225052350e-01 6.244073517785e-01 6.358869073428e-01 6.591621497972e-01 6.706243206417e-01 6.601835007469e-01 6.380563324089e-01 6.250893417299e-01 6.320675373240e-01 6.481996658837e-01 6.544532292431e-01 6.436297143208e-01 6.273106151636e-01 6.257478797601e-01 6.709570435010e-01
 1.365083834821e-01 1.382447587537e-01 1.399501537105e-01 1.415851658108e-01 1.431860807100e-01 1.448200988203e-01 1.465065802600e-01 1.482019246872e-01 1.498522578575e-01 1.514480485573e-01 1.530302240979e-01 1.546450778461e-01 1.562965583858e-01 1.579429054343e-01 1.595434364767e-01 1.611027221050e-01 1.626618997030e-01 1.642479400416e-01 1.658445059170e-01 1.674206762795e-01 1.689691638866e-01 1.705074323377e-01 1.720454590687e-01 1.735774132560e-01 1.750997129835e-01 1.766227723300e-01 1.781543077485e-01 1.796813479890e-01 1.811804703124e-01 1.826520101688e-01 1.841293880118e-01 1.856461020971e-01 1.871871589162e-01 1.886934459057e-01 1.901334825869e-01 1.915506443202e-01 1.930206978720e-01 1.945604742627e-01 1.960991734250e-01 1.975582978592e-01 1.989386241472e-01 2.003188008127e-01 2.017670285649e-01 2.032687136189e-01 2.047463267120e-01 2.061424127172e-01 2.074767424177e-01 2.088197259218e-01 2.102142779301e-01 2.116361200981e-01 2.130260916569e-01 2.143542382335e-01 2.156441422861e-01 2.169485010744e-01 2.182966231886e-01 2.196654618099e-01 2.209974696669e-01 2.222624805397e-01 2.234923170402e-01 2.247573134908e-01 2.260905914437e-01 2.274449273642e-01 2.287372779348e-01 2.299371784722e-01 2.311034012658e-01 2.323282684098e-01 2.336374291853e-01 2.349599685584e-01 2.362013887249e-01 2.373395140922e-01 2.384474182793e-01 2.396123498291e-01 2.408513166753e-01 2.421015992246e-01 2.432833475005e-01 2.443708890206e-01 2.454112221831e-01 2.464817200493e-01 2.476223097672e-01 2.487984772093e-01 2.499294961068e-01 2.509604638370e-01 2.519170699193e-01 2.528878068838e-01 2.539404521007e-01 2.550531261983e-01 2.561275233185e-01 2.570856534333e-01 2.579520396576e-01 2.588319141281e-01 2.598071957989e-01 2.608510485029e-01 2.618530809545e-01 2.627276665014e-01 2.635012055289e-01 2.642916267311e-01 2.651890739826e-01 2.661614968640e-01 2.670844906576e-01 2.678672962184e-01 2.685489481832e-01 2.692590669917e-01 2.700857365037e-01 2.709840902059e-01 2.718192820907e-01 2.725082651082e-01 2.731045806397e-01 2.737422793437e-01 2.744955912583e-01 2.753066035946e-01 2.760465403512e-01 2.766451533450e-01 2.771614427745e-01 2.777205322187e-01 2.783876858718e-01 2.791015722390e-01 2.797426272870e-01 2.802535654910e-01 2.806941749934e-01 2.811744084220e-01 2.817462164710e-01 2.823505555125e-01 2.828864773845e-01 2.833120802639e-01 2.836812250046e-01 2.840830184372e-01 2.845499737100e-01 2.850353311886e-01 2.854626692282e-01 2.858028990468e-01 2.860991694375e-01 2.864151675604e-01 2.867721575580e-01 2.871344361322e-01 2.874510079047e-01 2.877048621420e-01 2.879214208862e-01 2.881396898222e-01 2.883739897578e-01 2.886064859927e-01 2.888113943709e-01 2.889756424176e-01 2.891036508732e-01 2.892102108397e-01 2.893114142197e-01 2.894136847393e-01 2.895073432359e-01 2.895766034321e-01 2.896056537495e-01 2.895949186644e-01 2.895656084293e-01 2.895410173656e-01 2.895221867009e-01 2.894871796965e-01 2.894107007604e-01 2.892892135573e-01 2.891421020753e-01 2.889954835438e-01 2.888569343751e-01 2.887082807746e-01 2.885258328621e-01 2.883013213566e-01 2.880460005612e-01 2.877798472661e-01 2.875151209087e-01 2.872449719098e-01 2.869525012911e-01 2.866250471555e-01 2.862623599352e-01 2.858784919163e-01 2.854880696051e-01 2.850924447947e-01 2.846802341924e-01 2.842375129046e-01 2.837621091862e-01 2.832642529886e-01 2.827541195823e-01 2.822320278402e-01 2.816898627933e-01 2.811205087471e-01 2.805275594540e-01 2.799182145046e-01 2.792930990171e-01 2.786457191836e-01 2.779715866461e-01 2.772747119742e-01 2.765621931042e-01 2.758377699072e-01 2.750941417315e-01 2.743235348356e-01 2.735254380522e-01 2.727076953378e-01 2.718758273170e-01 2.710301454597e-01 2.701638735943e-01 2.692707027335e-01 2.683540077986e-01 2.674195585921e-01 2.664696345405e-01 2.655006434996e-01 2.645089478796e-01 2.634942445417e-01 2.624600090553e-01 2.614099556947e-01 2.603407300154e-01 2.592482501467e-01 2.581324125416e-01 2.569972114184e-01 2.558458459385e-01 2.546754719071e-01 2.534819064859e-01 2.522652507018e-01 2.510288080061e-01 2.497761921585e-01 2.485044621764e-01 2.472097602891e-01 2.458919293076e-01 2.445545995736e-01 2.432009833672e-01 2.418293083742e-01 2.404359095464e-01 2.390200557942e-01 2.375853328358e-01 2.361338175889e-01 2.346645547186e-01 2.331747913920e-01 2.316662199597e-01 2.301390597063e-01 2.285948210911e-01 2.270326257907e-01 2.254509027614e-01 2.238506973001e-01 2.222341040683e-01 2.206012174877e-01 2.189497107076e-01 2.172795933805e-01 2.155925017592e-01 2.138891189684e-01 2.121703274166e-01 2.104342568020e-01 2.086805024760e-01 2.069105941314e-01 2.051264054771e-01 2.033268431041e-01 2.015117098991e-01 1.996806924068e-01 1.978352389927e-01 1.959767719333e-01 1.941046986255e-01 1.922185685784e-01 1.903196931409e-01 1.884085354415e-01 1.864854422295e-01 1.845512532265e-01 1.826049411189e-01 1.806480772363e-01 1.786820610492e-01 1.767068378789e-01 1.747216741866e-01 1.727277038674e-01 1.707263225898e-01 1.687186752944e-01 1.667046023285e-01 1.646843326821e-01 1.626590863465e-01 1.606302908214e-01 1.585981211887e-01 1.565627355222e-01 1.545268959898e-01 1.524919168831e-01 1.504579381197e-01 1.484258385043e-01 1.463957346654e-01 1.443706102597e-01 1.423527487450e-01 1.403431899603e-01 1.383410189286e-01 1.363496954932e-01 1.343697501423e-01 1.324044719814e-01 1.304558173153e-01 1.285250862500e-01 1.266144205643e-01 1.247260489267e-01 1.228611988908e-01 1.210248153621e-01 1.192184485339e-01 1.174444134043e-01 1.157051961108e-01 1.140047725972e-01 1.123460106155e-01 1.107325851412e-01 1.091673196697e-01 1.076528378433e-01 1.061941474707e-01 1.047953328009e-01 1.034594582427e-01 1.021907110826e-01 1.009922907085e-01 9.986866357882e-02 9.882448943892e-02 9.786366765190e-02 9.698992542295e-02 9.620610441179e-02 9.551631595601e-02 9.492405049710e-02 9.443384266291e-02 9.404823595194e-02 9.376897518599e-02 9.359775339721e-02 9.353709906183e-02 9.358878900732e-02 9.375416124426e-02 9.403434653547e-02 9.442803135061e-02 9.493530579412e-02 9.555495333632e-02 9.628688175277e-02 9.712862993530e-02 9.808023989744e-02 9.913821550459e-02 1.002998101853e-01 1.015618534765e-01 1.029208794982e-01 1.043755069287e-01 1.059225644797e-01 1.075585966017e-01 1.092797865700e-01 1.110816373021e-01 1.129614934686e-01 1.149160743250e-01 1.169429702586e-01 1.190380390578e-01 1.211990378834e-01 1.234212776763e-01 1.257026160673e-01 1.280397202827e-01 1.304302725197e-01 1.328712734821e-01 1.353599924295e-01 1.378943238771e-01 1.404717071184e-01 1.430897007146e-01 1.457458380626e-01 1.484378038406e-01 1.511635890184e-01 1.539216259407e-01 1.567106592596e-01 1.595281303751e-01 1.623723296194e-01 1.652409310379e-01 1.681330501861e-01 1.710471981373e-01 1.739821653972e-01 1.769357401370e-01 1.799071821409e-01 1.828955498663e-01 1.858990225696e-01 1.889164097463e-01 1.919468047040e-01 1.949878725283e-01 1.980404868306e-01 2.011032859766e-01 2.041746167051e-01 2.072536689251e-01 2.103386770519e-01 2.134294175774e-01 2.165254963528e-01 2.196254040300e-01 2.227290921086e-01 2.258352478017e-01 2.289428308998e-01 2.320506370532e-01 2.351581978530e-01 2.382650640305e-01 2.413702859714e-01 2.444739623169e-01 2.475742981206e-01 2.506711672334e-01 2.537629350313e-01 2.568498511468e-01 2.599302690207e-01 2.630045772646e-01 2.660727407632e-01 2.691330460973e-01 2.721843108402e-01 2.752253182329e-01 2.782570231340e-01 2.812782428055e-01 2.842899627299e-01 2.872899236554e-01 2.902767244691e-01 2.932499914154e-01 2.962092849879e-01 2.991561075762e-01 3.020886197130e-01 3.050054120743e-01 3.079067758665e-01 3.107904649800e-01 3.136571205253e-01 3.165069665180e-01 3.193388851573e-01 3.221530157307e-01 3.249476315137e-01 3.277214379200e-01 3.304745372410e-01 3.332073715987e-01 3.359196418244e-01 3.386103398592e-01 3.412782799913e-01 3.439224613683e-01 3.465429505316e-01 3.491394450490e-01 3.517119758019e-01 3.542595131955e-01 3.567805090513e-01 3.592760908152e-01 3.617443169199e-01 3.641857476600e-01 3.665997342750e-01 3.689850097874e-01 3.713413645723e-01 3.736689971995e-01 3.759663190825e-01 3.782336069295e-01 3.804704895183e-01 3.826757648770e-01 3.848493620240e-01 3.869899888817e-01 3.890989724343e-01 3.911747849968e-01 3.932169515055e-01 3.952247955367e-01 3.971971916438e-01 3.991347073687e-01 4.010365862719e-01 4.029035221097e-01 4.047331080554e-01 4.065254196906e-01 4.082802483831e-01 4.099967921603e-01 4.116753190276e-01 4.133154467727e-01 4.149161244176e-01 4.164771495285e-01 4.179972382640e-01 4.194768417643e-01 4.209159925161e-01 4.223129201325e-01 4.236690136801e-01 4.249817903812e-01 4.262518149584e-01 4.274794088847e-01 4.286623007197e-01 4.298025458119e-01 4.308980711758e-01 4.319485923673e-01 4.329541887618e-01 4.339146156873e-01 4.348290827454e-01 4.356965913691e-01 4.365177524733e-01 4.372925879666e-01 4.380201648048e-01 4.387002055988e-01 4.393320954952e-01 4.399160427591e-01 4.404511372899e-01 4.409378711361e-01 4.413748240749e-01 4.417629076827e-01 4.421005199064e-01 4.423883999902e-01 4.426267440411e-01 4.428139195370e-01 4.429504908732e-01 4.430356207088e-01 4.430693305681e-01 4.430521864437e-01 4.429826525554e-01 4.428614251045e-01 4.426879776452e-01 4.424620636559e-01 4.421838797581e-01 4.418525747073e-01 4.414683245930e-01 4.410312953766e-01 4.405413977129e-01 4.399976281972e-01 4.394006495985e-01 4.387500003528e-01 4.380454122511e-01 4.372878584602e-01 4.364761303427e-01 4.356106945411e-01 4.346910264762e-01 4.337175830456e-01 4.326904683857e-01 4.316092271272e-01 4.304740987424e-01 4.292846040269e-01 4.280412499084e-01 4.267451309072e-01 4.253937802008e-01 4.239895593568e-01 4.225313473027e-01 4.210197715444e-01 4.194552886660e-01 4.178368929221e-01 4.161656697655e-01 4.144415923011e-01 4.126644225899e-01 4.108352067140e-01 4.089538992453e-01 4.070204396230e-01 4.050357413604e-01 4.029984898548e-01 4.009111060514e-01 3.987726399321e-01 3.965837560966e-01 3.943455223357e-01 3.920569365833e-01 3.897196116422e-01 3.873337138295e-01 3.848991206055e-01 3.824174531023e-01 3.798881825346e-01 3.773122686579e-01 3.746911720497e-01 3.720241177822e-01 3.693128365135e-01 3.665565129052e-01 3.637584225972e-01 3.609173426105e-01 3.580342807166e-01 3.551111537128e-01 3.521472784520e-01 3.491446868546e-01 3.461043746948e-01 3.430265088612e-01 3.399136201990e-01 3.367652982966e-01 3.335834366665e-01 3.303692172575e-01 3.271237235171e-01 3.238484092712e-01 3.205450640890e-01 3.172138313396e-01 3.138580084481e-01 3.104776552254e-01 3.070755511758e-01 3.036529689992e-01 3.002118005438e-01 2.967539674847e-01 2.932811492143e-01 2.897957153663e-01 2.863002131942e-01 2.827962057910e-01 2.792867231436e-01 2.757738532700e-01 2.722601910731e-01 2.687486258091e-01 2.652424177187e-01 2.617442743446e-01 2.582572903132e-01 2.547846735174e-01 2.513300354643e-01 2.478965825433e-01 2.444888453559e-01 2.411098979816e-01 2.377650068531e-01 2.344569912601e-01 2.311912238996e-01 2.279728172956e-01 2.248054161502e-01 2.216943266759e-01 2.186450351505e-01 2.156633115942e-01 2.127538095344e-01 2.099223153489e-01 2.071755226767e-01 2.045178216035e-01 2.019569946258e-01 1.994976005565e-01 1.971469019990e-01 1.949110989733e-01 1.927952802127e-01 1.908071509766e-01 1.889508478215e-01 1.872335033519e-01 1.856606867437e-01 1.842370683382e-01 1.829687431245e-01 1.818595122904e-01 1.809134582235e-01 1.801354929944e-01 1.795273705504e-01 1.790928159349e-01 1.788324219100e-01 1.787483723480e-01 1.788408159889e-01 1.791107616179e-01 1.795567511673e-01 1.801772178172e-01 1.809697973185e-01 1.819327333825e-01 1.830615559186e-01 1.843532526636e-01 1.858031322456e-01 1.874065919340e-01 1.891575732387e-01 1.910519582364e-01 1.930835680447e-01 1.952455598070e-01 1.975325860203e-01 1.999378139813e-01 2.024559799508e-01 2.050783438471e-01 2.078014107169e-01 2.106169970626e-01 2.135183603723e-01 2.165010381239e-01 2.195572333247e-01 2.226823893866e-01 2.258688591125e-01 2.291123976955e-01 2.324069433105e-01 2.357463669307e-01 2.391265936156e-01 2.425408975240e-01 2.459860522618e-01 2.494560801160e-01 2.529462026323e-01 2.564522707081e-01 2.599701495087e-01 2.634952161659e-01 2.670222327155e-01 2.705491041198e-01 2.740707889910e-01 2.775830903919e-01 2.810841640876e-01 2.845681021071e-01 2.880337128785e-01 2.914756281062e-01 2.948917249860e-01 2.982787954400e-01 3.016325432571e-01 3.049517919138e-01 3.082319396163e-01 3.114712061337e-01 3.146663273729e-01 3.178142042201e-01 3.209135856231e-01 3.239595567195e-01 3.269517517255e-01 3.298870433025e-01 3.327620168078e-01 3.355761141187e-01 3.383248215532e-01 3.410075191772e-01 3.436212224647e-01 3.461637532565e-01 3.486340138732e-01 3.510278885675e-01 3.533455112596e-01 3.555833938122e-01 3.577401039865e-01 3.598151425927e-01 3.618025343812e-01 3.637056191661e-01 3.655190938145e-01 3.672416431380e-01 3.688731918022e-01 3.704097924952e-01 3.718519665555e-01 3.731969359700e-01 3.744432126159e-01 3.755899248861e-01 3.766345790193e-01 3.775772623654e-01 3.784151025480e-01 3.791470185381e-01 3.797731294072e-01 3.802894469192e-01 3.806978055365e-01 3.809949191472e-01 3.811805231704e-01 3.812535284255e-01 3.812118607843e-01 3.810572002375e-01 3.807851170259e-01 3.803973581290e-01 3.798922134778e-01 3.792675290256e-01 3.785251426057e-01 3.776624562225e-01 3.766796304022e-01 3.755754795292e-01 3.743494303791e-01 3.730028064684e-01 3.715318248583e-01 3.699392906261e-01 3.682236029640e-01 3.663836462292e-01 3.644211583488e-01 3.623336786598e-01 3.601234806463e-01 3.577887704805e-01 3.553297151045e-01 3.527479070937e-01 3.500414576706e-01 3.472133445269e-01 3.442613695060e-01 3.411869951786e-01 3.379912452508e-01 3.346727630362e-01 3.312347693989e-01 3.276760560163e-01 3.239983737796e-01 3.202023543813e-01 3.162887064295e-01 3.122594882407e-01 3.081150867753e-01 3.038570339048e-01 2.994872232917e-01 2.950062227361e-01 2.904173029429e-01 2.857205795183e-01 2.809186010421e-01 2.760142376426e-01 2.710084121773e-01 2.659048280080e-01 2.607047522655e-01 2.554123016534e-01 2.500295502861e-01 2.445604210159e-01 2.390079392390e-01 2.333752417345e-01 2.276676219987e-01 2.218888476344e-01 2.160429122538e-01 2.101367472162e-01 2.041735029143e-01 1.981615827429e-01 1.921051094347e-01 1.860144099146e-01 1.798959785412e-01 1.737583681090e-01 1.676130790941e-01 1.614705361506e-01 1.553438871846e-01 1.492477064883e-01 1.431978251529e-01 1.372145191502e-01 1.313181192627e-01 1.255340055258e-01 1.198914425758e-01 1.144235518322e-01 1.091679107980e-01 1.041701746457e-01 9.947904533860e-02 9.515177952683e-02 9.124962062521e-02 8.783819652014e-02 8.498559935579e-02 8.275499122894e-02 8.120473759933e-02 8.037753063665e-02 8.029739746753e-02 8.096828116433e-02 8.236932795879e-02 8.446328888839e-02 8.719515743810e-02 9.050222128855e-02 9.431631052220e-02 9.857103888477e-02 1.032035810746e-01 1.081543125843e-01 1.133720288161e-01 1.188084641970e-01 1.244240652109e-01 1.301828761155e-01 1.360532227157e-01 1.420083224761e-01 1.480227908535e-01 1.540762508713e-01 1.601498179057e-01 1.662259946912e-01 1.722903773180e-01 1.783280468666e-01 1.843272712124e-01 1.902763043548e-01 1.961630735214e-01 2.019802212786e-01 2.077159276341e-01 2.133622168130e-01 2.189118015842e-01 2.243544436553e-01 2.296847945634e-01 2.348946062445e-01 2.399765400185e-01 2.449253556830e-01 2.497332226718e-01 2.543954118832e-01 2.589051358018e-01 2.632565436568e-01 2.674448101091e-01 2.714642260450e-01 2.753097072489e-01 2.789758628934e-01 2.824587050563e-01 2.857533993419e-01 2.888553126663e-01 2.917605926501e-01 2.944648483604e-01 2.969649584887e-01 2.992562331289e-01 3.013364346250e-01 3.032017869752e-01 3.048486102593e-01 3.062759233387e-01 3.074787934693e-01 3.084567924256e-01 3.092074832102e-01 3.097281415268e-01 3.100185021799e-01 3.100761906972e-01 3.099005759317e-01 3.094919638246e-01 3.088487471550e-01 3.079710659207e-01 3.068595655138e-01 3.055148912772e-01 3.039378727508e-01 3.021308704453e-01 3.000945475525e-01 2.978319140644e-01 2.953460101327e-01 2.926397553460e-01 2.897175647100e-01 2.865831776150e-01 2.832429766585e-01 2.797017226987e-01 2.759665024227e-01 2.720450837790e-01 2.679443091222e-01 2.636752311517e-01 2.592466605927e-01 2.546703359846e-01 2.499596445048e-01 2.451269497077e-01 2.401892109241e-01 2.351624883581e-01 2.300661570082e-01 2.249216080940e-01 2.197508768957e-01 2.145799692197e-01 2.094369586746e-01 2.043519067243e-01 1.993592149266e-01 1.944950711373e-01 1.898000625869e-01 1.853161276597e-01 1.810903190715e-01 1.771697254101e-01 1.736048373382e-01 1.704472925836e-01 1.677468773341e-01 1.655532499481e-01 1.639109856358e-01 1.628618865996e-01 1.624374198758e-01 1.626622136699e-01 1.635506352518e-01 1.651061663431e-01 1.673229409742e-01 1.701824481681e-01 1.736617174148e-01 1.777253252587e-01 1.823362535591e-01 1.874535002135e-01 1.930306835314e-01 1.990248109031e-01 2.053892382893e-01 2.120805354772e-01 2.190566190593e-01 2.262742181802e-01 2.336988706481e-01 2.412896659655e-01 2.490152618301e-01 2.568419381080e-01 2.647387287528e-01 2.726786782026e-01 2.806334675419e-01 2.885787338215e-01 2.964912886263e-01 3.043462119903e-01 3.121248691338e-01 3.198051056524e-01 3.273700839283e-01 3.347995811055e-01 3.420764744845e-01 3.491863791544e-01 3.561109140863e-01 3.628363117566e-01 3.693489901799e-01 3.756336204229e-01 3.816797574076e-01 3.874729640309e-01 3.930023806790e-01 3.982577768435e-01 4.032276404748e-01 4.079035488151e-01 4.122743755744e-01 4.163333270892e-01 4.200718867714e-01 4.234822735663e-01 4.265586376768e-01 4.292948393210e-01 4.316848170147e-01 4.337248619032e-01 4.354110726903e-01 4.367394647521e-01 4.377081269375e-01 4.383158142195e-01 4.385602252243e-01 4.384419355159e-01 4.379620128583e-01 4.371208673679e-01 4.359225096084e-01 4.343681754082e-01 4.324637845309e-01 4.302139648032e-01 4.276243744257e-01 4.247030072330e-01 4.214576286126e-01 4.178981858011e-01 4.140348439996e-01 4.098789975500e-01 4.054446994878e-01 4.007462594063e-01 3.957986342584e-01 3.906196520341e-01 3.852284008115e-01 3.796447807309e-01 3.738913058353e-01 3.679920669563e-01 3.619726656062e-01 3.558608172938e-01 3.496871720167e-01 3.434812732398e-01 3.372788720420e-01 3.311155128753e-01 3.250289942226e-01 3.190591448494e-01 3.132477158117e-01 3.076396424414e-01 3.022778248029e-01 2.972093091947e-01 2.924797843261e-01 2.881344159588e-01 2.842193398786e-01 2.807759018061e-01 2.778441672337e-01 2.754597051221e-01 2.736516112263e-01 2.724458249725e-01 2.718589815674e-01 2.719000915650e-01 2.725726330698e-01 2.738688404953e-01 2.757754772823e-01 2.782707341271e-01 2.813257874590e-01 2.849078864830e-01 2.889775154026e-01 2.934926703529e-01 2.984084546604e-01 3.036772045163e-01 3.092527789243e-01 3.150848256852e-01 3.211273382534e-01 3.273336104752e-01 3.336567853409e-01 3.400538669509e-01 3.464811944192e-01 3.529003664186e-01 3.592706651579e-01 3.655571169962e-01 3.717247749231e-01 3.777386937307e-01 3.835715721698e-01 3.891913876247e-01 3.945737199739e-01 3.996927903673e-01 4.045240869214e-01 4.090474990411e-01 4.132417137373e-01 4.170899421381e-01 4.205758605317e-01 4.236833515024e-01 4.264022420629e-01 4.287185304256e-01 4.306241528474e-01 4.321119372283e-01 4.331748369246e-01 4.338097868092e-01 4.340136445919e-01 4.337869726544e-01 4.331298758117e-01 4.320456042151e-01 4.305412055287e-01 4.286217754275e-01 4.262980729498e-01 4.235806156176e-01 4.204823132803e-01 4.170203863037e-01 4.132099456998e-01 4.090731024975e-01 4.046302150398e-01 3.999056338885e-01 3.949266979941e-01 3.897196480048e-01 3.843171088776e-01 3.787496953792e-01 3.730529866609e-01 3.672631607320e-01 3.614165871491e-01 3.555547411745e-01 3.497153714261e-01 3.439419902370e-01 3.382737960390e-01 3.327530236542e-01 3.274202241624e-01 3.223121781734e-01 3.174698124645e-01 3.129241035453e-01 3.087063176436e-01 3.048458117359e-01 3.013592400266e-01 2.982666050794e-01 2.955754453659e-01 2.932895373208e-01 2.914066797011e-01 2.899145836007e-01 2.887991009962e-01 2.880366091986e-01 2.876009140923e-01 2.874591727781e-01 2.875754738450e-01 2.879135622085e-01 2.884299326237e-01 2.890875250102e-01 2.898424058526e-01 2.906567749794e-01 2.914921495024e-01 2.923107525993e-01 2.930823300905e-01 2.937742673055e-01 2.943627855180e-01 2.948256907412e-01 2.951418976509e-01 2.953025951973e-01 2.952939529979e-01 2.951132561105e-01 2.947588349569e-01 2.942336210392e-01 2.935451158944e-01 2.927023529554e-01 2.917214130735e-01 2.906167993163e-01 2.894074766156e-01 2.881153468074e-01 2.867617909205e-01 2.853706596719e-01 2.839616282665e-01 2.825602153080e-01 2.811854522655e-01 2.798544566216e-01 2.785865077444e-01 2.773902386967e-01 2.762764058464e-01 2.752493539698e-01 2.743077662664e-01 2.734493570324e-01 2.726631626167e-01 2.719379439835e-01 2.712556569421e-01 2.705975987156e-01 2.699409347099e-01 2.692609557587e-01 2.685344071740e-01 2.677342812599e-01 2.668394821021e-01 2.658285858208e-01 2.646817500968e-01 2.633900670117e-01 2.619400061105e-01 2.603353508076e-01 2.585789257413e-01 2.566843085756e-01 2.546765457703e-01 2.525856447061e-01 2.504564698061e-01 2.483401687068e-01 2.462996832649e-01 2.444089448537e-01 2.427473489734e-01 2.414039375336e-01 2.404691315138e-01 2.400395124727e-01 2.402039815362e-01 2.410464446462e-01 2.426426206875e-01 2.450473437503e-01 2.483022366762e-01 2.524235687775e-01 2.574080437632e-01 2.632286637073e-01 2.698368846648e-01 2.771691772036e-01 2.851406482333e-01 2.936597828659e-01 3.026227039851e-01 3.119197324069e-01 3.214396515300e-01 3.310653067544e-01 3.406854293668e-01 3.501871413269e-01 3.594593804856e-01 3.683989451798e-01 3.769024742085e-01 3.848761979873e-01 3.922274094570e-01 3.988723955769e-01 4.047352021729e-01 4.097424397115e-01 4.138339029012e-01 4.169533864798e-01 4.190543896687e-01 4.201031898941e-01 4.200717270096e-01 4.189473984137e-01 4.167270689815e-01 4.134236546079e-01 4.090628719207e-01 4.036870793214e-01 3.973579831673e-01 3.901542839565e-01 3.821796367154e-01 3.735587021630e-01 3.644438235380e-01 3.550137027860e-01 3.454766692719e-01 3.360701600666e-01 3.270591015958e-01 3.187305877749e-01 3.113876030380e-01 3.053310466016e-01 3.008486053898e-01 2.981826075330e-01 2.975199028011e-01 2.989593418530e-01 3.025077841841e-01 3.080766778502e-01 3.154895038564e-01 3.245031311667e-01 3.348231994370e-01 3.461333542113e-01 3.581038903279e-01 3.704121503369e-01 3.827515121541e-01 3.948339584291e-01 4.063988168323e-01 4.172123714936e-01 4.270691249742e-01 4.357924446948e-01 4.432353842929e-01 4.492819643074e-01 4.538423874965e-01 4.568593897960e-01 4.583068367665e-01 4.581818321011e-01 4.565177285789e-01 4.533717933665e-01 4.488310594896e-01 4.430088202611e-01 4.360419383220e-01 4.280931646104e-01 4.193398055408e-01 4.099806284275e-01 4.002220760449e-01 3.902787440589e-01 3.803667447772e-01 3.706908436280e-01 3.614481059177e-01 3.528105603591e-01 3.449225347213e-01 3.379003615142e-01 3.318195100604e-01 3.267248489147e-01 3.226259680949e-01 3.195092660490e-01 3.173405898562e-01 3.160779395526e-01 3.156820948990e-01 3.161164110704e-01 3.173614905426e-01 3.194093535514e-01 3.222657718248e-01 3.259456543994e-01 3.304616697452e-01 3.358236256931e-01 3.420171827160e-01 3.490057343027e-01 3.567194332651e-01 3.650485229786e-01 3.738524799265e-01 3.829487749140e-01 3.921313033866e-01 4.011699553602e-01 4.098226932859e-01 4.178439560630e-01 4.249933352022e-01 4.310518067620e-01 4.358196408939e-01 4.391347494929e-01 4.408767678137e-01 4.409717328229e-01 4.394031162827e-01 4.362133615706e-01 4.315102782785e-01 4.254674317459e-01 4.183248713928e-01 4.103924017135e-01 4.020341037091e-01 3.936657567716e-01 3.857340859950e-01 3.786904290477e-01 3.729626428732e-01 3.689136350820e-01 3.668121150362e-01 3.667948057403e-01 3.688582688893e-01 3.728597568254e-01 3.785372671752e-01 3.855460365788e-01 3.934909895932e-01 4.019737386173e-01 4.106124914108e-01 4.190707617751e-01 4.270714745761e-01 4.344006147708e-01 4.409134596425e-01 4.465264658137e-01 4.512109580767e-01 4.549847773255e-01 4.578964353718e-01 4.600168462631e-01 4.614169512472e-01 4.621666133057e-01 4.623134197908e-01 4.618820727435e-01 4.608703506547e-01 4.592472241858e-01 4.569643728781e-01 4.539636279351e-01 4.501905807989e-01 4.456131559008e-01 4.402323008306e-01 4.341048421240e-01 4.273516742933e-01 4.201658585089e-01 4.128163546283e-01 4.056411515054e-01 3.990359946365e-01 3.934176035046e-01 3.891961216309e-01 3.867230176234e-01 3.862469949228e-01 3.878796981501e-01 3.915731739555e-01 3.971269002279e-01 4.042124850539e-01 4.124154387452e-01 4.212843495324e-01 4.303699196228e-01 4.392722309551e-01 4.476553913385e-01 4.552733843395e-01 4.619695875991e-01 4.676745366786e-01 4.724024024990e-01 4.762231994503e-01 4.792562779348e-01 4.816393088241e-01 4.835130562485e-01 4.850051866224e-01 4.862061775452e-01 4.871799822898e-01 4.879512496954e-01 4.885157607166e-01 4.888584358181e-01 4.889555143398e-01 4.887983103921e-01 4.883943030292e-01 4.877766401250e-01 4.870028341648e-01 4.861449439582e-01 4.852868188458e-01 4.845040043671e-01 4.838641231377e-01 4.834162311855e-01 4.831873922624e-01 4.832007793385e-01 4.834679167183e-01 4.840173775406e-01 4.848918104339e-01 4.861567575367e-01 4.878984955444e-01 4.902036612903e-01 4.931454313879e-01 4.967473528563e-01 5.009702249193e-01 5.056862056079e-01 5.106721830469e-01 5.156269063600e-01 5.201847712059e-01 5.239540330819e-01 5.249932745857e-01 5.236847979669e-01 5.216230886983e-01 5.202588177316e-01 5.198596058711e-01 5.193128173791e-01 5.168990756253e-01 5.114940172852e-01 5.033873559575e-01 4.942219994368e-01 4.860603104534e-01 4.801376301684e-01 4.761504369361e-01 4.726394777046e-01 4.682068588398e-01 4.626527236981e-01 4.572709086437e-01 4.540803459900e-01 4.544713582783e-01 4.582148303884e-01 4.636367410859e-01 4.688335146446e-01 4.729567900105e-01 4.767008131866e-01 4.817177031064e-01 4.893519117187e-01 4.995613422407e-01 5.108584828390e-01 5.212795867611e-01 5.296216212550e-01 5.361240658980e-01 5.421963866509e-01 5.493805095197e-01 5.582147493988e-01 5.678090065669e-01 5.764260259768e-01 5.826149233137e-01 5.861328333001e-01 5.880684947993e-01 5.901147680720e-01 5.934385832508e-01 5.978937305458e-01 6.021482850523e-01 6.046186810618e-01 6.045512075219e-01 6.025345069921e-01 6.001340244264e-01 5.988881676656e-01 5.992851828507e-01 6.004571489338e-01 6.008268053824e-01 5.992142025403e-01 5.956420522355e-01 5.913397779215e-01 5.879515933101e-01 5.864250658035e-01 5.863863903554e-01 5.864637838183e-01 5.853120848045e-01 5.826046336942e-01 5.793469355418e-01 5.772736007431e-01 5.777179664785e-01 5.807157407678e-01 5.850198538872e-01 5.889901836353e-01 5.917072926540e-01 5.935290874637e-01 5.957475254534e-01 5.996012510914e-01 6.053445760079e-01 6.120532852058e-01 6.183369208150e-01 6.234398995115e-01 6.279182020808e-01 6.334156216380e-01 6.416099169027e-01 6.529620349018e-01 6.661304525760e-01 6.785164248752e-01 6.875461598351e-01 6.918974290155e-01 6.921031296899e-01 6.837695633501e-01 6.348393289906e-01 5.718526961492e-01 5.408964253737e-01 5.655906017192e-01 6.204214087663e-01 6.628635474503e-01 6.678981130311e-01 6.356191510513e-01 5.887332057986e-01 5.622826754537e-01 5.774089443385e-01 6.197239919056e-01 6.567578402560e-01 6.664464052299e-01 6.479377283535e-01 6.196516005768e-01 6.070871085294e-01 6.212986769353e-01 6.483695207024e-01 6.651173692148e-01 6.594820135539e-01 6.380294514841e-01 6.202543611953e-01 6.217126779534e-01 6.384023305585e-01 6.516708988155e-01 6.469628377623e-01 6.255779543085e-01 6.029545969071e-01 5.948519398614e-01 6.012095632540e-01 6.069139420145e-01 5.989119489975e-01 5.795948547203e-01 5.656100106131e-01 5.714239603278e-01 5.916746739908e-01 6.057491278480e-01 5.984034843997e-01 5.735685408921e-01 5.534034721426e-01 5.596850320250e-01 5.892009285703e-01 6.168818728579e-01 6.218461462497e-01 6.042667262665e-01 5.852425843929e-01 5.891742478838e-01 6.175592381827e-01 6.469407604232e-01 6.539672853339e-01 6.350574550865e-01 6.091894948617e-01 6.035521024564e-01 6.264337000457e-01 6.579540367886e-01 6.725649526048e-01 6.614907437448e-01 6.376777648893e-01 6.244968109929e-01 6.333138705251e-01 6.517921619045e-01 6.592603395318e-01 6.480625735587e-01 6.300958258338e-01 6.256734480543e-01 6.415290188960e-01 6.620471938244e-01 6.658769356258e-01 6.459618896662e-01 6.161974453214e-01 6.015482724180e-01 6.140680645332e-01 6.391360584547e-01 6.522186408396e-01 6.420809355499e-01 6.184680135177e-01 6.033729825109e-01 6.098979754809e-01 6.283536711016e-01 6.386616813048e-01 6.316281375534e-01 6.170113350874e-01 6.144688458898e-01 6.568917906858e-01
 1.481938651691e-01 1.498874682696e-01 1.515510156494e-01 1.531497927118e-01 1.547179228132e-01 1.563166371249e-01 1.579615665362e-01 1.596099988629e-01 1.612126271370e-01 1.627652954720e-01 1.643086327287e-01 1.658830438170e-01 1.674872679628e-01 1.690807181013e-01 1.706283048897e-01 1.721391642536e-01 1.736542500228e-01 1.751953369563e-01 1.767404425746e-01 1.782585976330e-01 1.797479765230e-01 1.812326615531e-01 1.827228705122e-01 1.842054939200e-01 1.856708906259e-01 1.871295696150e-01 1.885970198453e-01 1.900667768181e-01 1.915143725853e-01 1.929322369151e-01 1.943471314366e-01 1.957938286183e-01 1.972659263002e-01 1.987119332061e-01 2.000969844289e-01 2.014544453427e-01 2.028548184685e-01 2.043188728517e-01 2.057859296028e-01 2.071813637947e-01 2.085019268013e-01 2.098168247003e-01 2.111901038705e-01 2.126116901626e-01 2.140124618681e-01 2.153399479937e-01 2.166095954245e-01 2.178829670635e-01 2.191986134557e-01 2.205358669575e-01 2.218443312782e-01 2.230987776546e-01 2.243195388797e-01 2.255491774957e-01 2.268131887644e-01 2.280930902961e-01 2.293408754900e-01 2.305288830124e-01 2.316844447375e-01 2.328686360088e-01 2.341118044994e-01 2.353740363632e-01 2.365803377760e-01 2.377009519249e-01 2.387876300064e-01 2.399248715987e-01 2.411384474293e-01 2.423652375816e-01 2.435181154458e-01 2.445739236475e-01 2.455966856164e-01 2.466686542185e-01 2.478076756179e-01 2.489582809318e-01 2.500473847304e-01 2.510485164141e-01 2.520004782584e-01 2.529736107942e-01 2.540095477810e-01 2.550813677479e-01 2.561161845211e-01 2.570573913782e-01 2.579216866953e-01 2.587904415880e-01 2.597339016726e-01 2.607385858384e-01 2.617138017265e-01 2.625780753943e-01 2.633478098745e-01 2.641213605014e-01 2.649835591530e-01 2.659168502530e-01 2.668155311995e-01 2.675920546209e-01 2.682639793314e-01 2.689435140381e-01 2.697246097896e-01 2.705834840040e-01 2.714003363975e-01 2.720809101288e-01 2.726556067637e-01 2.732508033960e-01 2.739579894955e-01 2.747401731485e-01 2.754660846509e-01 2.760483701999e-01 2.765334446845e-01 2.770516926988e-01 2.776829839588e-01 2.783758629647e-01 2.790034861966e-01 2.794911441356e-01 2.798907016848e-01 2.803271835647e-01 2.808700227858e-01 2.814639831402e-01 2.819892607511e-01 2.823848295018e-01 2.827047790512e-01 2.830597384382e-01 2.835055352314e-01 2.839877871614e-01 2.844046487555e-01 2.847101213331e-01 2.849553372798e-01 2.852292840833e-01 2.855688647957e-01 2.859299214756e-01 2.862350234968e-01 2.864516874949e-01 2.866203539655e-01 2.868073592144e-01 2.870358168527e-01 2.872711712339e-01 2.874615618064e-01 2.875886071636e-01 2.876758642068e-01 2.877638093404e-01 2.878684341212e-01 2.879719072604e-01 2.880470455742e-01 2.880812857246e-01 2.880781467557e-01 2.880545851309e-01 2.880244351904e-01 2.879944575218e-01 2.879557751397e-01 2.878916096857e-01 2.877889489889e-01 2.876471360731e-01 2.874849350227e-01 2.873247535694e-01 2.871704354120e-01 2.870009853971e-01 2.867920175620e-01 2.865367936790e-01 2.862550190724e-01 2.859718405902e-01 2.856956183126e-01 2.854110048749e-01 2.850936793870e-01 2.847340713959e-01 2.843426132475e-01 2.839390488741e-01 2.835360687177e-01 2.831283845007e-01 2.826994032660e-01 2.822354731572e-01 2.817369360708e-01 2.812152255237e-01 2.806857629794e-01 2.801519915080e-01 2.796023425472e-01 2.790236165571e-01 2.784110718223e-01 2.777753010354e-01 2.771266065791e-01 2.764665539867e-01 2.757871553475e-01 2.750811240848e-01 2.743503860003e-01 2.736024996748e-01 2.728388858559e-01 2.720548703450e-01 2.712446768436e-01 2.704101916172e-01 2.695601218059e-01 2.686972390406e-01 2.678169151167e-01 2.669106627252e-01 2.659764438272e-01 2.650215005941e-01 2.640530477400e-01 2.630712536708e-01 2.620695866186e-01 2.610418076173e-01 2.599903783857e-01 2.589204741319e-01 2.578361778576e-01 2.567340306525e-01 2.556086224474e-01 2.544608131209e-01 2.532942541441e-01 2.521114305766e-01 2.509112758825e-01 2.496882287764e-01 2.484426182590e-01 2.471776218383e-01 2.458964811167e-01 2.445977200913e-01 2.432771853360e-01 2.419336567040e-01 2.405707806843e-01 2.391925825033e-01 2.377966943381e-01 2.363785877727e-01 2.349380625098e-01 2.334787123318e-01 2.320035196465e-01 2.305121290497e-01 2.289998609518e-01 2.274665342660e-01 2.259144758169e-01 2.243469967697e-01 2.227630208684e-01 2.211601699552e-01 2.195389607796e-01 2.179012992306e-01 2.162477435503e-01 2.145772841286e-01 2.128888915682e-01 2.111834772413e-01 2.094635583493e-01 2.077288654493e-01 2.059779238815e-01 2.042098184484e-01 2.024265438509e-01 2.006290438707e-01 1.988178340923e-01 1.969919790825e-01 1.951508465527e-01 1.932959451579e-01 1.914284501536e-01 1.895482633180e-01 1.876555528962e-01 1.857493415732e-01 1.838314053124e-01 1.819039926198e-01 1.799661415398e-01 1.780176201690e-01 1.760589107573e-01 1.740918542252e-01 1.721165054948e-01 1.701337087060e-01 1.681440543443e-01 1.661470021281e-01 1.641461302716e-01 1.621400868068e-01 1.601294967935e-01 1.581150955281e-01 1.560990257572e-01 1.540819620707e-01 1.520651008070e-01 1.500478333111e-01 1.480326058076e-01 1.460213448946e-01 1.440130815912e-01 1.420101787667e-01 1.400149838597e-01 1.380290794897e-01 1.360532869077e-01 1.340892271444e-01 1.321371224819e-01 1.302008111720e-01 1.282830860923e-01 1.263856290277e-01 1.245092037081e-01 1.226560444965e-01 1.208284069827e-01 1.190296487070e-01 1.172636850849e-01 1.155317679197e-01 1.138368199298e-01 1.121821313714e-01 1.105709369368e-01 1.090066489425e-01 1.074930730023e-01 1.060336402318e-01 1.046310781911e-01 1.032898429426e-01 1.020142522665e-01 1.008080510807e-01 9.967459321694e-02 9.861766433536e-02 9.764158925347e-02 9.675122190648e-02 9.594964897397e-02 9.523960358723e-02 9.462445290896e-02 9.410843894300e-02 9.369500594168e-02 9.338665842461e-02 9.318497701258e-02 9.309163158543e-02 9.310845104243e-02 9.323767372852e-02 9.347921808646e-02 9.383477980682e-02 9.430217707242e-02 9.488065270824e-02 9.557039634432e-02 9.637001987807e-02 9.727802874600e-02 9.829177557751e-02 9.940939848427e-02 1.006272146114e-01 1.019429600145e-01 1.033538116193e-01 1.048563328290e-01 1.064481840569e-01 1.081258078831e-01 1.098852468871e-01 1.117226878146e-01 1.136350386389e-01 1.156190570320e-01 1.176728169387e-01 1.197926216557e-01 1.219746675598e-01 1.242157054170e-01 1.265124829670e-01 1.288632702638e-01 1.312653361881e-01 1.337159927969e-01 1.362127915503e-01 1.387525205554e-01 1.413337767208e-01 1.439530197480e-01 1.466097623594e-01 1.493001708512e-01 1.520243210833e-01 1.547786738365e-01 1.575627682437e-01 1.603743614284e-01 1.632111031116e-01 1.660714560571e-01 1.689542553768e-01 1.718582717689e-01 1.747824688049e-01 1.777248504394e-01 1.806840490596e-01 1.836589656280e-01 1.866478817615e-01 1.896504405042e-01 1.926656101893e-01 1.956917195470e-01 1.987278479897e-01 2.017731685593e-01 2.048268213336e-01 2.078873369310e-01 2.109540366007e-01 2.140258928518e-01 2.171022406921e-01 2.201824277577e-01 2.232661129223e-01 2.263512433463e-01 2.294379029823e-01 2.325239497922e-01 2.356102580869e-01 2.386959062380e-01 2.417795209067e-01 2.448611565448e-01 2.479386159447e-01 2.510129436781e-01 2.540821468094e-01 2.571460679354e-01 2.602044706661e-01 2.632559623542e-01 2.663011303614e-01 2.693383380132e-01 2.723665336720e-01 2.753846848105e-01 2.783935748139e-01 2.813921609195e-01 2.843809685694e-01 2.873583046023e-01 2.903229435185e-01 2.932732546343e-01 2.962103494135e-01 2.991340641386e-01 3.020445287979e-01 3.049395626111e-01 3.078189917933e-01 3.106805845587e-01 3.135252392759e-01 3.163530792084e-01 3.191646261563e-01 3.219568544851e-01 3.247303111257e-01 3.274829765966e-01 3.302151962427e-01 3.329276815800e-01 3.356189775678e-01 3.382893404320e-01 3.409371432107e-01 3.435616838073e-01 3.461621630893e-01 3.487394795789e-01 3.512929069196e-01 3.538220694260e-01 3.563256734045e-01 3.588025833656e-01 3.612523597290e-01 3.636761300849e-01 3.660727751544e-01 3.684419602789e-01 3.707823039965e-01 3.730933005794e-01 3.753748723398e-01 3.776261663475e-01 3.798484834558e-01 3.820392562012e-01 3.841985336325e-01 3.863258316613e-01 3.884208603532e-01 3.904830534843e-01 3.925123196860e-01 3.945077231653e-01 3.964689605792e-01 3.983953093621e-01 4.002862114770e-01 4.021421683860e-01 4.039621882391e-01 4.057459230880e-01 4.074921122763e-01 4.092006076830e-01 4.108708579568e-01 4.125038279608e-01 4.140984361510e-01 4.156525617280e-01 4.171678338359e-01 4.186421266053e-01 4.200768757571e-01 4.214705974627e-01 4.228231253181e-01 4.241337114231e-01 4.254024352015e-01 4.266274507136e-01 4.278107355310e-01 4.289501306396e-01 4.300463756892e-01 4.310983305681e-01 4.321055033352e-01 4.330679285062e-01 4.339854041617e-01 4.348572735368e-01 4.356828404345e-01 4.364624980783e-01 4.371958197457e-01 4.378815947282e-01 4.385203511732e-01 4.391115780011e-01 4.396547683715e-01 4.401504331222e-01 4.405969969664e-01 4.409951906791e-01 4.413439382033e-01 4.416432063300e-01 4.418937654094e-01 4.420941365614e-01 4.422449012876e-01 4.423444306379e-01 4.423935224490e-01 4.423918155741e-01 4.423387114540e-01 4.422355568760e-01 4.420796156894e-01 4.418732502604e-01 4.416144057632e-01 4.413034807098e-01 4.409404302019e-01 4.405255396834e-01 4.400579603847e-01 4.395370716163e-01 4.389643445725e-01 4.383383395684e-01 4.376593032435e-01 4.369276149806e-01 4.361427202545e-01 4.353046723731e-01 4.344134071897e-01 4.334690666853e-01 4.324712164277e-01 4.314205440404e-01 4.303163317267e-01 4.291588667782e-01 4.279484388001e-01 4.266844797927e-01 4.253676774501e-01 4.239975828663e-01 4.225749612828e-01 4.210991919775e-01 4.195709327777e-01 4.179902093858e-01 4.163571340233e-01 4.146713056248e-01 4.129336152128e-01 4.111439372614e-01 4.093034704872e-01 4.074110899683e-01 4.054670864748e-01 4.034735125513e-01 4.014280157728e-01 3.993328885781e-01 3.971884560472e-01 3.949940577903e-01 3.927508390613e-01 3.904588473688e-01 3.881184633217e-01 3.857308773806e-01 3.832957983107e-01 3.808139211937e-01 3.782857767622e-01 3.757125804545e-01 3.730941088564e-01 3.704313911769e-01 3.677252999118e-01 3.649760396700e-01 3.621843581268e-01 3.593519653374e-01 3.564781654526e-01 3.535653427841e-01 3.506135096705e-01 3.476232142606e-01 3.445966833887e-01 3.415338560675e-01 3.384364621261e-01 3.353051089849e-01 3.321415448894e-01 3.289464387655e-01 3.257215337078e-01 3.224679178238e-01 3.191865121358e-01 3.158798517351e-01 3.125485698901e-01 3.091942919051e-01 3.058197879736e-01 3.024255888428e-01 2.990142261717e-01 2.955870137530e-01 2.921463290724e-01 2.886949428222e-01 2.852331159121e-01 2.817649564580e-01 2.782923871317e-01 2.748174582596e-01 2.713435095752e-01 2.678723360079e-01 2.644077728011e-01 2.609522564192e-01 2.575090251850e-01 2.540815817573e-01 2.506732505309e-01 2.472872341465e-01 2.439280583024e-01 2.405989518323e-01 2.373041382686e-01 2.340476218921e-01 2.308344868688e-01 2.276693507416e-01 2.245558764436e-01 2.215000359215e-01 2.185065115572e-01 2.155805914247e-01 2.127278318109e-01 2.099536858703e-01 2.072636548477e-01 2.046637570113e-01 2.021602704635e-01 1.997582023051e-01 1.974648957751e-01 1.952845147532e-01 1.932246107327e-01 1.912909535921e-01 1.894884405354e-01 1.878237276577e-01 1.863015769956e-01 1.849269746926e-01 1.837051252129e-01 1.826402180203e-01 1.817365956297e-01 1.809976165284e-01 1.804259041405e-01 1.800241834950e-01 1.797941160285e-01 1.797370245095e-01 1.798526508670e-01 1.801422270862e-01 1.806036218565e-01 1.812364430234e-01 1.820376230607e-01 1.830053792428e-01 1.841357080336e-01 1.854251754465e-01 1.868693809652e-01 1.884639828359e-01 1.902029261578e-01 1.920833064268e-01 1.940966519584e-01 1.962388399984e-01 1.985032342894e-01 2.008836610044e-01 2.033749155720e-01 2.059693263293e-01 2.086616907852e-01 2.114452528620e-01 2.143137530055e-01 2.172616791273e-01 2.202829473115e-01 2.233719196042e-01 2.265215668622e-01 2.297283366377e-01 2.329847183171e-01 2.362863173192e-01 2.396283694842e-01 2.430053326777e-01 2.464115217616e-01 2.498436955258e-01 2.532961934464e-01 2.567656678032e-01 2.602461049304e-01 2.637345583201e-01 2.672262464596e-01 2.707180366401e-01 2.742054618678e-01 2.776838985257e-01 2.811520298380e-01 2.846048068544e-01 2.880391122805e-01 2.914513234670e-01 2.948386926548e-01 2.981981070396e-01 3.015254905954e-01 3.048194437432e-01 3.080757155455e-01 3.112920555135e-01 3.144662720889e-01 3.175943059222e-01 3.206750405933e-01 3.237041120238e-01 3.266806027156e-01 3.296021170553e-01 3.324644886289e-01 3.352675202059e-01 3.380076208454e-01 3.406825856846e-01 3.432911097070e-01 3.458295274525e-01 3.482970678247e-01 3.506910818106e-01 3.530099763815e-01 3.552514487546e-01 3.574128656647e-01 3.594943065470e-01 3.614916912203e-01 3.634043131748e-01 3.652312261850e-01 3.669684012739e-01 3.686168583618e-01 3.701724727446e-01 3.716351885804e-01 3.730034311905e-01 3.742746879237e-01 3.754486600897e-01 3.765222909242e-01 3.774965125442e-01 3.783676711532e-01 3.791354892695e-01 3.797993903852e-01 3.803552641641e-01 3.808060551787e-01 3.811474210198e-01 3.813791406994e-01 3.815016647273e-01 3.815108559127e-01 3.814087574238e-01 3.811923875834e-01 3.808614801114e-01 3.804164926379e-01 3.798537414863e-01 3.791753997161e-01 3.783786199347e-01 3.774644484307e-01 3.764315499876e-01 3.752782312809e-01 3.740060547123e-01 3.726126758738e-01 3.710989322839e-01 3.694649610901e-01 3.677078111979e-01 3.658308168908e-01 3.638306050361e-01 3.617094854970e-01 3.594663791886e-01 3.571007609376e-01 3.546145558685e-01 3.520053847147e-01 3.492751208250e-01 3.464241361025e-01 3.434514319725e-01 3.403594751042e-01 3.371469007170e-01 3.338154577425e-01 3.303651449985e-01 3.267963785055e-01 3.231122094337e-01 3.193103559885e-01 3.153947542019e-01 3.113645773454e-01 3.072215988135e-01 3.029674162187e-01 2.986029746026e-01 2.941309102988e-01 2.895511469286e-01 2.848673454651e-01 2.800803371648e-01 2.751923578853e-01 2.702061432432e-01 2.651234075210e-01 2.599468065109e-01 2.546792396423e-01 2.493240472795e-01 2.438839749011e-01 2.383623083656e-01 2.327628382755e-01 2.270898150443e-01 2.213465723712e-01 2.155397357212e-01 2.096725200529e-01 2.037511381537e-01 1.977814253769e-01 1.917693793123e-01 1.857236788970e-01 1.796502406626e-01 1.735597954208e-01 1.674613190797e-01 1.613660347624e-01 1.552867180803e-01 1.492370485645e-01 1.432339134957e-01 1.372941252585e-01 1.314404726803e-01 1.256960422192e-01 1.200891646021e-01 1.146515020345e-01 1.094211852822e-01 1.044399545856e-01 9.975586214141e-02 9.542451335426e-02 9.150420093121e-02 8.805988954245e-02 8.515664031132e-02 8.285796423244e-02 8.122062284630e-02 8.028895409048e-02 8.008943466155e-02 8.062814296449e-02 8.189050684950e-02 8.384001846926e-02 8.642704939609e-02 8.959118533989e-02 9.326688267941e-02 9.738802174518e-02 1.018921582315e-01 1.067209281351e-01 1.118216314551e-01 1.171470756728e-01 1.226575000933e-01 1.283148137294e-01 1.340893583687e-01 1.399526207183e-01 1.458788062693e-01 1.518498213310e-01 1.578425103001e-01 1.638431693623e-01 1.698346617508e-01 1.758025581771e-01 1.817363474895e-01 1.876219241259e-01 1.934508319586e-01 1.992105768720e-01 2.048934203222e-01 2.104912231172e-01 2.159936158762e-01 2.213948245077e-01 2.266858570198e-01 2.318602814363e-01 2.369109031871e-01 2.418308588432e-01 2.466149710381e-01 2.512556960726e-01 2.557483439116e-01 2.600867044873e-01 2.642648711270e-01 2.682790019939e-01 2.721225832195e-01 2.757913665626e-01 2.792806373147e-01 2.825852481271e-01 2.857020755405e-01 2.886263314698e-01 2.913535169590e-01 2.938796010638e-01 2.962021589013e-01 2.983168767313e-01 3.002206785016e-01 3.019111569589e-01 3.033847090487e-01 3.046387568842e-01 3.056719795939e-01 3.064808963108e-01 3.070644144231e-01 3.074204621525e-01 3.075485703921e-01 3.074460163926e-01 3.071135359001e-01 3.065497912866e-01 3.057545293991e-01 3.047289117417e-01 3.034722340564e-01 3.019858694380e-01 3.002714171881e-01 2.983296153126e-01 2.961635552134e-01 2.937749962501e-01 2.911680618738e-01 2.883440124416e-01 2.853092245607e-01 2.820675252797e-01 2.786240762751e-01 2.749860362210e-01 2.711587369614e-01 2.671505547368e-01 2.629696198391e-01 2.586254687278e-01 2.541291943527e-01 2.494911932421e-01 2.447251077333e-01 2.398455330045e-01 2.348671503053e-01 2.298090589622e-01 2.246891606771e-01 2.195296810202e-01 2.143545366093e-01 2.091888644343e-01 2.040626132031e-01 1.990058095941e-01 1.940551183001e-01 1.892465956492e-01 1.846216671868e-01 1.802249777320e-01 1.761019142039e-01 1.723033473725e-01 1.688786553257e-01 1.658799040181e-01 1.633575879538e-01 1.613604542405e-01 1.599305218133e-01 1.591090187688e-01 1.589231758330e-01 1.593946723457e-01 1.605325955479e-01 1.623372427314e-01 1.647979579353e-01 1.678922830143e-01 1.715921981690e-01 1.758621705935e-01 1.806603694845e-01 1.859453524525e-01 1.916713269176e-01 1.977914900107e-01 2.042630237476e-01 2.110405382782e-01 2.180839574434e-01 2.253517586403e-01 2.328067410967e-01 2.404149281198e-01 2.481407198952e-01 2.559548513217e-01 2.638268931606e-01 2.717295980068e-01 2.796379383346e-01 2.875262841722e-01 2.953725711226e-01 3.031548351535e-01 3.108523597821e-01 3.184464760477e-01 3.259174599901e-01 3.332496734361e-01 3.404245632468e-01 3.474275617873e-01 3.542429522391e-01 3.608558325784e-01 3.672533545633e-01 3.734211903604e-01 3.793488104576e-01 3.850229086641e-01 3.904315844187e-01 3.955666121103e-01 4.004154831607e-01 4.049701069679e-01 4.092213034311e-01 4.131605971471e-01 4.167811682050e-01 4.200755003470e-01 4.230359661910e-01 4.256592417099e-01 4.279388154007e-01 4.298697019602e-01 4.314498149357e-01 4.326747890543e-01 4.335426459940e-01 4.340527151917e-01 4.342029319079e-01 4.339934177346e-01 4.334260410634e-01 4.325009715570e-01 4.312221191286e-01 4.295923538305e-01 4.276156736825e-01 4.252976605692e-01 4.226442631317e-01 4.196631317007e-01 4.163624629372e-01 4.127517374036e-01 4.088422511283e-01 4.046448608861e-01 4.001734599785e-01 3.954427960391e-01 3.904682403612e-01 3.852667692644e-01 3.798579159520e-01 3.742631685002e-01 3.685030095823e-01 3.626026625578e-01 3.565884542938e-01 3.504869886466e-01 3.443298294855e-01 3.381479156542e-01 3.319752956850e-01 3.258490218031e-01 3.198074626850e-01 3.138900817231e-01 3.081397772823e-01 3.026004457768e-01 2.973174714530e-01 2.923361941974e-01 2.877036645949e-01 2.834657609244e-01 2.796669346537e-01 2.763497648720e-01 2.735538129172e-01 2.713138553644e-01 2.696592209960e-01 2.686130647923e-01 2.681926358143e-01 2.684042150926e-01 2.692499727869e-01 2.707213826096e-01 2.728029377303e-01 2.754716452168e-01 2.786969110079e-01 2.824447460079e-01 2.866754704591e-01 2.913458189535e-01 2.964105405314e-01 3.018206187298e-01 3.075299687620e-01 3.134902813594e-01 3.196527886069e-01 3.259735495640e-01 3.324043073067e-01 3.389037165825e-01 3.454290079373e-01 3.519406487306e-01 3.584002705772e-01 3.647717988002e-01 3.710214472788e-01 3.771171685574e-01 3.830272248082e-01 3.887261039702e-01 3.941837635585e-01 3.993787610548e-01 4.042860194342e-01 4.088849331597e-01 4.131557303918e-01 4.170807017599e-01 4.206446342790e-01 4.238312034701e-01 4.266283651005e-01 4.290257792333e-01 4.310118640242e-01 4.325814414366e-01 4.337256893197e-01 4.344426540350e-01 4.347289812212e-01 4.345819152722e-01 4.340058895542e-01 4.329998988954e-01 4.315719035947e-01 4.297269673753e-01 4.274730844815e-01 4.248223690265e-01 4.217851284469e-01 4.183790182363e-01 4.146183211024e-01 4.105220480340e-01 4.061129534858e-01 4.014118446703e-01 3.964461604396e-01 3.912416513061e-01 3.858288748714e-01 3.802388978856e-01 3.745046400456e-01 3.686634415116e-01 3.627504362379e-01 3.568053074676e-01 3.508691296201e-01 3.449796681948e-01 3.391826202766e-01 3.335157336868e-01 3.280239603121e-01 3.227453459544e-01 3.177179867135e-01 3.129825071035e-01 3.085660456618e-01 3.045031303130e-01 3.008157632205e-01 2.975227706168e-01 2.946401193326e-01 2.921720176859e-01 2.901206540191e-01 2.884773860695e-01 2.872306022678e-01 2.863597985543e-01 2.858390135542e-01 2.856389312507e-01 2.857230051591e-01 2.860549254585e-01 2.865924770908e-01 2.872934986413e-01 2.881174185275e-01 2.890198454965e-01 2.899626483057e-01 2.909038179890e-01 2.918086153099e-01 2.926449932021e-01 2.933797218175e-01 2.939899894557e-01 2.944507335457e-01 2.947456026722e-01 2.948620435728e-01 2.947870141996e-01 2.945200082625e-01 2.940563167674e-01 2.934017155682e-01 2.925620943815e-01 2.915477674691e-01 2.903746173531e-01 2.890560573227e-01 2.876161885751e-01 2.860719191814e-01 2.844485683552e-01 2.827704326052e-01 2.810582581831e-01 2.793407258628e-01 2.776357302396e-01 2.759664426919e-01 2.743514775221e-01 2.728027473755e-01 2.713368748899e-01 2.699572099640e-01 2.686686212171e-01 2.674712114731e-01 2.663568756335e-01 2.653191426266e-01 2.643420515156e-01 2.634092033170e-01 2.625013311973e-01 2.615962698885e-01 2.606719132151e-01 2.597042724730e-01 2.586738657487e-01 2.575573833096e-01 2.563408331180e-01 2.550094765667e-01 2.535556614141e-01 2.519792974444e-01 2.502834272448e-01 2.484828211105e-01 2.465991970399e-01 2.446625043590e-01 2.427149517390e-01 2.408049684354e-01 2.389948583610e-01 2.373520206838e-01 2.359540538948e-01 2.348840522490e-01 2.342277936958e-01 2.340756707773e-01 2.345081947721e-01 2.356057078904e-01 2.374334363178e-01 2.400425605975e-01 2.434680411202e-01 2.477201935788e-01 2.527948226910e-01 2.586599679188e-01 2.652690912501e-01 2.725576818155e-01 2.804439270241e-01 2.888403991032e-01 2.976446428368e-01 3.067543396318e-01 3.160593576014e-01 3.254509856771e-01 3.348201740193e-01 3.440582309198e-01 3.530613801957e-01 3.617264681205e-01 3.699571979467e-01 3.776627418275e-01 3.847524964796e-01 3.911493746133e-01 3.967758963656e-01 4.015655341269e-01 4.054580555827e-01 4.083992807500e-01 4.103484350400e-01 4.112690184519e-01 4.111381007054e-01 4.099418488528e-01 4.076789032189e-01 4.043642033633e-01 4.000211848447e-01 3.946943893877e-01 3.884447307286e-01 3.813504790462e-01 3.735144256610e-01 3.650603488856e-01 3.561394459869e-01 3.469280457043e-01 3.376325043694e-01 3.284896678503e-01 3.197596239901e-01 3.117289653360e-01 3.046945284302e-01 2.989559393485e-01 2.947944739419e-01 2.924497478372e-01 2.921004506393e-01 2.938402041099e-01 2.976721634498e-01 3.035036777547e-01 3.111571813174e-01 3.203897547025e-01 3.309107639650e-01 3.424066358280e-01 3.545524880624e-01 3.670318134648e-01 3.795410717807e-01 3.917970402572e-01 4.035422450032e-01 4.145417318100e-01 4.245931477891e-01 4.335163236874e-01 4.411631743350e-01 4.474126612150e-01 4.521697681205e-01 4.553742827110e-01 4.569876598278e-01 4.570041148970e-01 4.554472425880e-01 4.523656425990e-01 4.478402633481e-01 4.419754899823e-01 4.349031739721e-01 4.267803204305e-01 4.177840731335e-01 4.081124025207e-01 3.979747300746e-01 3.875970909251e-01 3.772052732730e-01 3.670225981240e-01 3.572664337495e-01 3.481326127296e-01 3.397926903703e-01 3.323840421712e-01 3.260072790112e-01 3.207203560011e-01 3.165410407801e-01 3.134540106624e-01 3.114128703130e-01 3.103550946484e-01 3.102104950676e-01 3.109092663021e-01 3.123938506315e-01 3.146188395551e-01 3.175589937732e-01 3.211995589857e-01 3.255392429853e-01 3.305763804125e-01 3.363028117136e-01 3.426991521463e-01 3.497172951027e-01 3.572856923796e-01 3.652979487773e-01 3.736137224141e-01 3.820657958076e-01 3.904568996228e-01 3.985761392002e-01 4.061999782428e-01 4.131033753197e-01 4.190725112972e-01 4.239066182266e-01 4.274362958198e-01 4.295230951624e-01 4.300726176241e-01 4.290407588367e-01 4.264364705315e-01 4.223327071299e-01 4.168628976254e-01 4.102307377894e-01 4.027054239662e-01 3.946183006459e-01 3.863599992261e-01 3.783581867932e-01 3.710680811450e-01 3.649313031621e-01 3.603500351290e-01 3.576432219485e-01 3.570123506905e-01 3.585211977018e-01 3.620835095938e-01 3.674816157705e-01 3.743943792855e-01 3.824305843527e-01 3.911770143915e-01 4.002224150952e-01 4.091925626398e-01 4.177650510155e-01 4.256797221891e-01 4.327461966217e-01 4.388363924182e-01 4.438902542335e-01 4.478967441908e-01 4.508905630208e-01 4.529396982906e-01 4.541258102204e-01 4.545439815131e-01 4.542750689772e-01 4.533872903959e-01 4.519262175362e-01 4.499066263096e-01 4.473238973858e-01 4.441474870748e-01 4.403436999606e-01 4.358805877447e-01 4.307450792759e-01 4.249618366673e-01 4.186026626402e-01 4.118045559751e-01 4.047722662180e-01 3.977805819735e-01 3.911698680074e-01 3.853187624168e-01 3.806263569063e-01 3.774624319504e-01 3.761282072298e-01 3.768125529155e-01 3.795586747570e-01 3.842592648625e-01 3.906583092802e-01 3.983942059092e-01 4.070294201454e-01 4.161063832693e-01 4.251857722621e-01 4.338756031037e-01 4.418626784681e-01 4.489181316910e-01 4.549085001087e-01 4.597861446924e-01 4.635833695849e-01 4.663986843882e-01 4.683718728811e-01 4.696699618145e-01 4.704603652704e-01 4.708951981451e-01 4.710999541084e-01 4.711561553241e-01 4.711140550448e-01 4.709856055638e-01 4.707637145434e-01 4.704345873965e-01 4.699841497066e-01 4.694225029793e-01 4.687738110480e-01 4.680896451769e-01 4.674384603119e-01 4.668954578213e-01 4.665395303245e-01 4.664315630344e-01 4.666196587510e-01 4.671305202506e-01 4.679721487029e-01 4.691504791403e-01 4.706679904047e-01 4.725424335195e-01 4.748024678717e-01 4.774918172418e-01 4.806555029534e-01 4.843167997089e-01 4.884696539564e-01 4.930412909266e-01 4.978910958805e-01 5.027995994808e-01 5.074743676407e-01 5.115800994883e-01 5.147550998471e-01 5.166612703762e-01 5.159970032810e-01 5.128088274997e-01 5.087051575772e-01 5.052023371990e-01 5.026881357863e-01 5.001888139094e-01 4.961003625688e-01 4.893650142890e-01 4.803064784640e-01 4.705886474338e-01 4.622996762131e-01 4.566895326938e-01 4.534476564899e-01 4.510885790000e-01 4.481760372103e-01 4.444596649079e-01 4.411446690442e-01 4.401166379215e-01 4.426011194604e-01 4.482335519172e-01 4.552833676879e-01 4.618551593352e-01 4.671146602802e-01 4.717241892938e-01 4.772628845195e-01 4.850095528422e-01 4.949207853324e-01 5.055825503353e-01 5.151358000610e-01 5.224534639030e-01 5.277967710876e-01 5.325640836626e-01 5.382888100753e-01 5.455447472395e-01 5.535160237828e-01 5.605508958890e-01 5.652647033963e-01 5.674407319614e-01 5.681616745410e-01 5.691049768450e-01 5.714275242845e-01 5.749970344869e-01 5.785019103839e-01 5.803850900274e-01 5.799085113206e-01 5.776585317911e-01 5.751777839665e-01 5.739712625019e-01 5.744946107569e-01 5.758648554762e-01 5.765067768016e-01 5.752599552851e-01 5.721599811523e-01 5.684389285724e-01 5.657196188577e-01 5.649229710138e-01 5.656631614379e-01 5.665791397644e-01 5.663505022382e-01 5.646641427635e-01 5.624954908428e-01 5.614963321217e-01 5.628796511408e-01 5.665756697913e-01 5.712722592210e-01 5.753119179899e-01 5.777770866848e-01 5.790291156744e-01 5.803716290293e-01 5.830991412774e-01 5.875837425980e-01 5.930585347585e-01 5.982804121185e-01 6.025721613239e-01 6.064488841077e-01 6.113883930291e-01 6.188245431557e-01 6.290031796301e-01 6.405242319018e-01 6.509811106702e-01 6.582599369921e-01 6.617209806911e-01 6.626679141163e-01 6.637922217424e-01 6.417940034819e-01 5.899517271461e-01 5.448422509998e-01 5.399994614209e-01 5.748108357211e-01 6.170738791691e-01 6.364554492494e-01 6.228786028631e-01 5.886288461305e-01 5.621226596289e-01 5.683425501732e-01 6.042479113484e-01 6.426829893733e-01 6.585600961079e-01 6.450484162924e-01 6.159385743310e-01 5.971456053657e-01 6.058455770001e-01 6.331292176932e-01 6.544370848696e-01 6.527205129360e-01 6.302012716988e-01 6.059551954214e-01 6.004000333131e-01 6.150782056806e-01 6.314038771474e-01 6.303575654195e-01 6.086101979557e-01 5.804083538712e-01 5.657183220755e-01 5.706652217358e-01 5.815565772839e-01 5.813602254624e-01 5.670318622727e-01 5.520445010909e-01 5.528508659243e-01 5.695845134385e-01 5.846868531405e-01 5.816317694583e-01 5.609897553940e-01 5.421021196975e-01 5.469857328765e-01 5.755054427367e-01 6.044866752263e-01 6.121126693692e-01 5.961250061999e-01 5.756156346393e-01 5.755889807392e-01 6.006574338342e-01 6.292642707231e-01 6.372898651429e-01 6.192784968340e-01 5.929356429731e-01 5.860619779933e-01 6.087662704064e-01 6.415325088379e-01 6.572744135494e-01 6.452925802649e-01 6.177946402661e-01 6.001268550507e-01 6.074476301923e-01 6.288666003318e-01 6.415256243704e-01 6.342858837311e-01 6.163032248521e-01 6.077694668025e-01 6.185568901133e-01 6.363601314354e-01 6.404826876396e-01 6.225503139151e-01 5.948034235670e-01 5.814064738647e-01 5.947800264006e-01 6.208255303409e-01 6.348181259813e-01 6.248351271102e-01 6.002345817780e-01 5.838644942502e-01 5.906792697097e-01 6.117436125176e-01 6.258421667495e-01 6.218176719905e-01 6.076904218168e-01 6.027833634012e-01 6.412878799351e-01
 1.595705134167e-01 1.612144790879e-01 1.628299644157e-01 1.643864949640e-01 1.659162549520e-01 1.674733857185e-01 1.690707730919e-01 1.706661552856e-01 1.722154527533e-01 1.737194303981e-01 1.752184751672e-01 1.767469276173e-01 1.782977681237e-01 1.798326107827e-01 1.813220333465e-01 1.827794790165e-01 1.842450167963e-01 1.857352023025e-01 1.872236578639e-01 1.886785476167e-01 1.901037405492e-01 1.915295189819e-01 1.929673612152e-01 1.943960752980e-01 1.957989304062e-01 1.971879817259e-01 1.985865182518e-01 1.999942907413e-01 2.013854358542e-01 2.027445230365e-01 2.040920846335e-01 2.054639049770e-01 2.068625448601e-01 2.082434393595e-01 2.095685121805e-01 2.108616415256e-01 2.121874797167e-01 2.135714853534e-01 2.149617313517e-01 2.162888313956e-01 2.175454118551e-01 2.187908918788e-01 2.200846622221e-01 2.214210661097e-01 2.227403696189e-01 2.239949157259e-01 2.251960111637e-01 2.263951923030e-01 2.276267451272e-01 2.288749733538e-01 2.300977389067e-01 2.312739831879e-01 2.324211233547e-01 2.335724160795e-01 2.347476980826e-01 2.359344352869e-01 2.370936396595e-01 2.382010601766e-01 2.392780546418e-01 2.403767893858e-01 2.415259505118e-01 2.426919432790e-01 2.438078237209e-01 2.448450695870e-01 2.458485514953e-01 2.468940649105e-01 2.480082683576e-01 2.491352422384e-01 2.501949514795e-01 2.511648191978e-01 2.520997013016e-01 2.530744225641e-01 2.541092891233e-01 2.551564287584e-01 2.561492847025e-01 2.570599940017e-01 2.579202765437e-01 2.587923478896e-01 2.597194759020e-01 2.606839101661e-01 2.616186066990e-01 2.624660665700e-01 2.632350849259e-01 2.639989488807e-01 2.648296230797e-01 2.657232069120e-01 2.665951522715e-01 2.673623589102e-01 2.680314343844e-01 2.686961629607e-01 2.694421741784e-01 2.702609047740e-01 2.710536520578e-01 2.717288871498e-01 2.722964228533e-01 2.728623139077e-01 2.735239288863e-01 2.742658485114e-01 2.749730759298e-01 2.755487328343e-01 2.760144755341e-01 2.764915861874e-01 2.770768572680e-01 2.777396982713e-01 2.783532646054e-01 2.788260325526e-01 2.791971180882e-01 2.795940292563e-01 2.801005840350e-01 2.806723531392e-01 2.811849137797e-01 2.815588203519e-01 2.818404003946e-01 2.821521809834e-01 2.825679462383e-01 2.830393463900e-01 2.834465917285e-01 2.837244810149e-01 2.839222143754e-01 2.841499450404e-01 2.844673416585e-01 2.848250522577e-01 2.851207387275e-01 2.853049404089e-01 2.854243255535e-01 2.855689418134e-01 2.857794924002e-01 2.860135963606e-01 2.861946749601e-01 2.862862567935e-01 2.863264060815e-01 2.863822265991e-01 2.864806440726e-01 2.865885613474e-01 2.866516014435e-01 2.866497495406e-01 2.866068212660e-01 2.865633347440e-01 2.865367290603e-01 2.865100767577e-01 2.864551229934e-01 2.863582338490e-01 2.862234937536e-01 2.860681951234e-01 2.859065121522e-01 2.857432505383e-01 2.855713398368e-01 2.853742409170e-01 2.851390733550e-01 2.848653982558e-01 2.845699616206e-01 2.842747201259e-01 2.839845326190e-01 2.836803193714e-01 2.833384958107e-01 2.829501428574e-01 2.825331176392e-01 2.821133654240e-01 2.817004954279e-01 2.812800512516e-01 2.808281414071e-01 2.803339745322e-01 2.798071024234e-01 2.792666134906e-01 2.787262672966e-01 2.781822581939e-01 2.776173555145e-01 2.770179714069e-01 2.763839844853e-01 2.757261803324e-01 2.750594902555e-01 2.743886035954e-01 2.737031865908e-01 2.729889131617e-01 2.722417533813e-01 2.714692537251e-01 2.706842065530e-01 2.698879370459e-01 2.690733730122e-01 2.682327700555e-01 2.673670700821e-01 2.664832969057e-01 2.655842689789e-01 2.646652316734e-01 2.637209579116e-01 2.627523085376e-01 2.617672501304e-01 2.607699244217e-01 2.597559987484e-01 2.587166436752e-01 2.576496336091e-01 2.565616758878e-01 2.554604775320e-01 2.543459987723e-01 2.532130343287e-01 2.520548971186e-01 2.508724522042e-01 2.496721602989e-01 2.484571713186e-01 2.472263770718e-01 2.459732805026e-01 2.446976776028e-01 2.434034179113e-01 2.420934326076e-01 2.407674436922e-01 2.394199047128e-01 2.380498315852e-01 2.366609545648e-01 2.352569176390e-01 2.338367302794e-01 2.323955533688e-01 2.309323451059e-01 2.294503611237e-01 2.279535927320e-01 2.264408536008e-01 2.249073078521e-01 2.233524751257e-01 2.217792186717e-01 2.201918796460e-01 2.185891501527e-01 2.169673755719e-01 2.153258522286e-01 2.136662505149e-01 2.119932919581e-01 2.103055078688e-01 2.086005379912e-01 2.068783304595e-01 2.051412371550e-01 2.033898848977e-01 2.016242168721e-01 1.998421621844e-01 1.980454794269e-01 1.962356178122e-01 1.944133636284e-01 1.925777286703e-01 1.907273391810e-01 1.888635721134e-01 1.869885351392e-01 1.851026539264e-01 1.832051384045e-01 1.812942907116e-01 1.793735900147e-01 1.774433653617e-01 1.755039554743e-01 1.735553728029e-01 1.715970845433e-01 1.696307224996e-01 1.676583635924e-01 1.656805235689e-01 1.636959401032e-01 1.617060141577e-01 1.597125420679e-01 1.577164617352e-01 1.557172682876e-01 1.537169320563e-01 1.517158868492e-01 1.497167028412e-01 1.477186372898e-01 1.457230859463e-01 1.437320662298e-01 1.417457828952e-01 1.397669464305e-01 1.377962875814e-01 1.358353697779e-01 1.338851466903e-01 1.319477379631e-01 1.300258147819e-01 1.281192352647e-01 1.262317874879e-01 1.243666111615e-01 1.225241746108e-01 1.207068190761e-01 1.189164062070e-01 1.171566670663e-01 1.154312277060e-01 1.137426998934e-01 1.120930069901e-01 1.104842390602e-01 1.089207032516e-01 1.074062992769e-01 1.059450831458e-01 1.045398632561e-01 1.031940520632e-01 1.019109566852e-01 1.006952578860e-01 9.955097296088e-02 9.848215234635e-02 9.749207266865e-02 9.658468635508e-02 9.576290910793e-02 9.503198666237e-02 9.439507631882e-02 9.385477314064e-02 9.341360070913e-02 9.307497314259e-02 9.284201285862e-02 9.271670468041e-02 9.270004281256e-02 9.279230949089e-02 9.299521504236e-02 9.331049613536e-02 9.373768120878e-02 9.427574433845e-02 9.492315525360e-02 9.567862654146e-02 9.654251312280e-02 9.751214533254e-02 9.858530218684e-02 9.975877526554e-02 1.010299431522e-01 1.023952278773e-01 1.038534379583e-01 1.054011916733e-01 1.070342785387e-01 1.087500553668e-01 1.105439346050e-01 1.124135171671e-01 1.143555364728e-01 1.163671310736e-01 1.184451936674e-01 1.205871649185e-01 1.227879970403e-01 1.250458008497e-01 1.273569376539e-01 1.297200079999e-01 1.321325616828e-01 1.345919674541e-01 1.370950005927e-01 1.396390823036e-01 1.422221061155e-01 1.448423399947e-01 1.474978832580e-01 1.501879201070e-01 1.529081353487e-01 1.556583886107e-01 1.584359447879e-01 1.612400008404e-01 1.640687384187e-01 1.669200004281e-01 1.697933634267e-01 1.726867965028e-01 1.755992208568e-01 1.785298547211e-01 1.814758004951e-01 1.844369242802e-01 1.874117073790e-01 1.903993886182e-01 1.933995006837e-01 1.964101155687e-01 1.994298473066e-01 2.024583235034e-01 2.054941854810e-01 2.085369061143e-01 2.115853104253e-01 2.146390265785e-01 2.176964834444e-01 2.207577906829e-01 2.238213616362e-01 2.268863650740e-01 2.299525555823e-01 2.330183907872e-01 2.360836957960e-01 2.391482267686e-01 2.422106174568e-01 2.452708302657e-01 2.483267151318e-01 2.513785904853e-01 2.544255671760e-01 2.574672458036e-01 2.605037123152e-01 2.635335926634e-01 2.665556719548e-01 2.695701240830e-01 2.725753847768e-01 2.755716026264e-01 2.785583311000e-01 2.815345467220e-01 2.845002374740e-01 2.874548654054e-01 2.903969402968e-01 2.933252795215e-01 2.962410298117e-01 2.991425835509e-01 3.020306532092e-01 3.049044789185e-01 3.077618667419e-01 3.106025446300e-01 3.134256938662e-01 3.162325226975e-01 3.190225617066e-01 3.217943363815e-01 3.245468112919e-01 3.272793502954e-01 3.299915168057e-01 3.326831064084e-01 3.353553883469e-01 3.380063178198e-01 3.406343577689e-01 3.432395402508e-01 3.458210171190e-01 3.483792641004e-01 3.509146121353e-01 3.534252247273e-01 3.559107074313e-01 3.583698304526e-01 3.608024984677e-01 3.632085244191e-01 3.655887118107e-01 3.679420795661e-01 3.702667128741e-01 3.725619278973e-01 3.748276785139e-01 3.770644692454e-01 3.792713525105e-01 3.814483341785e-01 3.835941536771e-01 3.857074605501e-01 3.877898285324e-01 3.898391954777e-01 3.918560968581e-01 3.938400957761e-01 3.957896639256e-01 3.977045805330e-01 3.995854969136e-01 4.014310524010e-01 4.032407867541e-01 4.050153179061e-01 4.067525926733e-01 4.084531125021e-01 4.101160524105e-01 4.117417141018e-01 4.133296106825e-01 4.148785878251e-01 4.163877311078e-01 4.178578378826e-01 4.192876448074e-01 4.206774355072e-01 4.220271579831e-01 4.233351423424e-01 4.246015226884e-01 4.258255210198e-01 4.270074417017e-01 4.281468684300e-01 4.292434292955e-01 4.302963912906e-01 4.313058355746e-01 4.322700509672e-01 4.331899376277e-01 4.340654110355e-01 4.348952391128e-01 4.356799322260e-01 4.364179810590e-01 4.371101252623e-01 4.377562657291e-01 4.383541790892e-01 4.389058828371e-01 4.394096555399e-01 4.398655665115e-01 4.402739028646e-01 4.406332126479e-01 4.409437404159e-01 4.412054087706e-01 4.414183910514e-01 4.415819105911e-01 4.416958731752e-01 4.417595978803e-01 4.417731797522e-01 4.417362982000e-01 4.416491927353e-01 4.415114417734e-01 4.413227623939e-01 4.410828392871e-01 4.407913006166e-01 4.404489700057e-01 4.400546964019e-01 4.396086537210e-01 4.391105774213e-01 4.385607287896e-01 4.379587205083e-01 4.373050893084e-01 4.365979780037e-01 4.358392595332e-01 4.350280173296e-01 4.341637825783e-01 4.332476846267e-01 4.322786022183e-01 4.312569399976e-01 4.301828188356e-01 4.290561394991e-01 4.278767743207e-01 4.266450712496e-01 4.253610506978e-01 4.240245467708e-01 4.226360580148e-01 4.211953157744e-01 4.197021253149e-01 4.181568124003e-01 4.165605829513e-01 4.149121780427e-01 4.132122730967e-01 4.114615796066e-01 4.096596517941e-01 4.078066448978e-01 4.059037436880e-01 4.039500675799e-01 4.019472051249e-01 3.998936644197e-01 3.977916397354e-01 3.956403743921e-01 3.934403718412e-01 3.911927445363e-01 3.888966753985e-01 3.865541420237e-01 3.841643017039e-01 3.817283405728e-01 3.792470387313e-01 3.767204081956e-01 3.741489559498e-01 3.715334482507e-01 3.688745677151e-01 3.661739065504e-01 3.634302291024e-01 3.606460451658e-01 3.578216542966e-01 3.549573467148e-01 3.520545384614e-01 3.491136141203e-01 3.461362757022e-01 3.431229753151e-01 3.400749368953e-01 3.369929228351e-01 3.338788368053e-01 3.307326667510e-01 3.275572430146e-01 3.243516420501e-01 3.211193026758e-01 3.178605240146e-01 3.145771891009e-01 3.112710302924e-01 3.079428189009e-01 3.045950025432e-01 3.012290815676e-01 2.978467756745e-01 2.944505322751e-01 2.910416813429e-01 2.876228214834e-01 2.841951971581e-01 2.807629403550e-01 2.773267789691e-01 2.738892315615e-01 2.704541019354e-01 2.670238634859e-01 2.636005516153e-01 2.601875322883e-01 2.567880012926e-01 2.534056960897e-01 2.500430955745e-01 2.467045573602e-01 2.433938584553e-01 2.401136257444e-01 2.368694659131e-01 2.336648552391e-01 2.305041464279e-01 2.273918401829e-01 2.243325553248e-01 2.213322037463e-01 2.183941365262e-01 2.155244234766e-01 2.127285082001e-01 2.100114522482e-01 2.073790698134e-01 2.048371530263e-01 2.023910389592e-01 2.000468203331e-01 1.978104822179e-01 1.956875098067e-01 1.936837108179e-01 1.918051447378e-01 1.900569843848e-01 1.884450322040e-01 1.869746222059e-01 1.856496308234e-01 1.844754511729e-01 1.834563509281e-01 1.825956359228e-01 1.818971269572e-01 1.813631043709e-01 1.809964490639e-01 1.807981237405e-01 1.807690037712e-01 1.809100508924e-01 1.812208592801e-01 1.817000594347e-01 1.823468076652e-01 1.831591280100e-01 1.841340382617e-01 1.852683787496e-01 1.865581772888e-01 1.879993479231e-01 1.895875798291e-01 1.913178590092e-01 1.931852778168e-01 1.951843354585e-01 1.973086622301e-01 1.995533500699e-01 2.019118830731e-01 2.043784443000e-01 2.069467422523e-01 2.096117102804e-01 2.123660560768e-01 2.152039330689e-01 2.181200650294e-01 2.211087580992e-01 2.241636680375e-01 2.272790964514e-01 2.304504073301e-01 2.336717081447e-01 2.369379919586e-01 2.402429160348e-01 2.435839607954e-01 2.469541274085e-01 2.503502249748e-01 2.537671572360e-01 2.572004668666e-01 2.606455527474e-01 2.640991992377e-01 2.675567536052e-01 2.710144422171e-01 2.744685130394e-01 2.779153577282e-01 2.813514115670e-01 2.847734675804e-01 2.881773047481e-01 2.915612076037e-01 2.949204420859e-01 2.982527369921e-01 3.015544954469e-01 3.048231266730e-01 3.080563727777e-01 3.112501336027e-01 3.144027482071e-01 3.175117225471e-01 3.205735526597e-01 3.235864959147e-01 3.265469477241e-01 3.294544333188e-01 3.323039231126e-01 3.350957588771e-01 3.378265192779e-01 3.404929556006e-01 3.430951793835e-01 3.456288902779e-01 3.480935331567e-01 3.504863786427e-01 3.528047157910e-01 3.550488648156e-01 3.572144495679e-01 3.593015168626e-01 3.613063842013e-01 3.632281434975e-01 3.650667072341e-01 3.668169702881e-01 3.684803092460e-01 3.700531795425e-01 3.715347238060e-01 3.729239892764e-01 3.742178949206e-01 3.754171377079e-01 3.765183195524e-01 3.775204081924e-01 3.784235623908e-01 3.792241860614e-01 3.799227818557e-01 3.805167867587e-01 3.810059614848e-01 3.813893106096e-01 3.816641409488e-01 3.818324060925e-01 3.818896593206e-01 3.818372154991e-01 3.816732784357e-01 3.813965848849e-01 3.810070524812e-01 3.805029858152e-01 3.798852683586e-01 3.791511045134e-01 3.783011669036e-01 3.773349313455e-01 3.762503105629e-01 3.750491352809e-01 3.737289686367e-01 3.722901354870e-01 3.707328093727e-01 3.690554191156e-01 3.672589128677e-01 3.653418932419e-01 3.633055326054e-01 3.611492984310e-01 3.588719391005e-01 3.564759655005e-01 3.539592601699e-01 3.513230777833e-01 3.485678412351e-01 3.456930590276e-01 3.426999574656e-01 3.395878619206e-01 3.363583447696e-01 3.330116456115e-01 3.295481981539e-01 3.259696923345e-01 3.222755506091e-01 3.184681669823e-01 3.145482838403e-01 3.105151879417e-01 3.063729503208e-01 3.021205867604e-01 2.977612416461e-01 2.932956239408e-01 2.887251781506e-01 2.840526170435e-01 2.792784939802e-01 2.744059770133e-01 2.694368636422e-01 2.643736459827e-01 2.592187636445e-01 2.539753197798e-01 2.486460738431e-01 2.432337213255e-01 2.377426068527e-01 2.321751145597e-01 2.265356993972e-01 2.208290641677e-01 2.150590295369e-01 2.092312324804e-01 2.033505714525e-01 1.974230271490e-01 1.914556193932e-01 1.854547274803e-01 1.794284404034e-01 1.733857595578e-01 1.673361248745e-01 1.612904537405e-01 1.552610768866e-01 1.492612991665e-01 1.433078089952e-01 1.374172929468e-01 1.316119043601e-01 1.259134808230e-01 1.203496342362e-01 1.149528664447e-01 1.097577705627e-01 1.048057801499e-01 1.001438986804e-01 9.582407508452e-02 9.190438240298e-02 8.844616564420e-02 8.551347331858e-02 8.316813495225e-02 8.146576425283e-02 8.045139546189e-02 8.015307273317e-02 8.057962284009e-02 8.171843451420e-02 8.353774718932e-02 8.599116691200e-02 8.902013766066e-02 9.256283114089e-02 9.655452888917e-02 1.009335356150e-01 1.056410135874e-01 1.106260753192e-01 1.158418406610e-01 1.212461416422e-01 1.268032580489e-01 1.324815554134e-01 1.382520005733e-01 1.440919848656e-01 1.499773568798e-01 1.558905331010e-01 1.618139272704e-01 1.677316100797e-01 1.736311618794e-01 1.794973088192e-01 1.853205542476e-01 1.910892229687e-01 1.967931096042e-01 2.024233964235e-01 2.079705546550e-01 2.134275255022e-01 2.187852192892e-01 2.240361417727e-01 2.291745522350e-01 2.341922808748e-01 2.390835479242e-01 2.438418260958e-01 2.484606856907e-01 2.529354048066e-01 2.572591369039e-01 2.614271098264e-01 2.654336364517e-01 2.692744820320e-01 2.729437526109e-01 2.764374857941e-01 2.797511269386e-01 2.828800432858e-01 2.858207593923e-01 2.885681005137e-01 2.911189424070e-01 2.934699274834e-01 2.956168265405e-01 2.975574560407e-01 2.992880660254e-01 3.008055184229e-01 3.021077171308e-01 3.031924844808e-01 3.040573543732e-01 3.047000319949e-01 3.051189983198e-01 3.053129088176e-01 3.052809851189e-01 3.050212224764e-01 3.045340862941e-01 3.038185653664e-01 3.028745953557e-01 3.017029660544e-01 3.003040517311e-01 2.986787994864e-01 2.968289107060e-01 2.947560846030e-01 2.924625267594e-01 2.899504860948e-01 2.872240759060e-01 2.842864200852e-01 2.811417531935e-01 2.777954500969e-01 2.742523945479e-01 2.705189278130e-01 2.666027853895e-01 2.625104308215e-01 2.582521522900e-01 2.538364297710e-01 2.492742137589e-01 2.445777355305e-01 2.397600417940e-01 2.348358968003e-01 2.298208019200e-01 2.247339824395e-01 2.195945070677e-01 2.144245933721e-01 2.092487026476e-01 2.040922985362e-01 1.989870466836e-01 1.939641335408e-01 1.890596474852e-01 1.843125645901e-01 1.797639233776e-01 1.754596855086e-01 1.714467580198e-01 1.677761208174e-01 1.644986290260e-01 1.616652378485e-01 1.593273393137e-01 1.575310736040e-01 1.563189100105e-01 1.557270077986e-01 1.557807628909e-01 1.564980394445e-01 1.578829330576e-01 1.599314199177e-01 1.626276169892e-01 1.659478529208e-01 1.698584305119e-01 1.743211772029e-01 1.792952685517e-01 1.847345013645e-01 1.905948360277e-01 1.968290997067e-01 2.033938821918e-01 2.102462508846e-01 2.173444708482e-01 2.246512772839e-01 2.321280888073e-01 2.397422322924e-01 2.474614802727e-01 2.552543308164e-01 2.630947748054e-01 2.709541713140e-01 2.788095584882e-01 2.866367563068e-01 2.944121928173e-01 3.021178449942e-01 3.097307470521e-01 3.172353379813e-01 3.246115319182e-01 3.318425982519e-01 3.389141114639e-01 3.458081906883e-01 3.525127311503e-01 3.590124549680e-01 3.652932711855e-01 3.713450885702e-01 3.771527630732e-01 3.827069969986e-01 3.879962578639e-01 3.930089376698e-01 3.977374823050e-01 4.021714515793e-01 4.063025222097e-01 4.101229725934e-01 4.136254613580e-01 4.168030471007e-01 4.196493708007e-01 4.221594461276e-01 4.243282961265e-01 4.261516293976e-01 4.276250657002e-01 4.287473437970e-01 4.295150539079e-01 4.299269350626e-01 4.299841910524e-01 4.296835508913e-01 4.290286299559e-01 4.280207883730e-01 4.266616790823e-01 4.249566322314e-01 4.229079598849e-01 4.205223042332e-01 4.178051376103e-01 4.147642819651e-01 4.114091872722e-01 4.077476966277e-01 4.037919871624e-01 3.995534667817e-01 3.950449828848e-01 3.902824444659e-01 3.852803417642e-01 3.800573177561e-01 3.746320596757e-01 3.690249762626e-01 3.632597263692e-01 3.573588526620e-01 3.513496740998e-01 3.452604017646e-01 3.391199845681e-01 3.329626148095e-01 3.268210279087e-01 3.207328752594e-01 3.147371107714e-01 3.088736847069e-01 3.031854996679e-01 2.977172389493e-01 2.925138580133e-01 2.876222759597e-01 2.830887037922e-01 2.789589830628e-01 2.752789257838e-01 2.720898988763e-01 2.694308968744e-01 2.673365862446e-01 2.658360364282e-01 2.649505185617e-01 2.646957743504e-01 2.650786978864e-01 2.660962217977e-01 2.677409294283e-01 2.699950697450e-01 2.728332822012e-01 2.762256116348e-01 2.801347337325e-01 2.845217293568e-01 2.893412163377e-01 2.945478300173e-01 3.000937699291e-01 3.059305622735e-01 3.120120226976e-01 3.182885621588e-01 3.247146808875e-01 3.312468986144e-01 3.378411280977e-01 3.444562361107e-01 3.510525219688e-01 3.575934372928e-01 3.640424861445e-01 3.703669119647e-01 3.765355791425e-01 3.825160430671e-01 3.882842673631e-01 3.938116075206e-01 3.990735519916e-01 4.040487818468e-01 4.087147414825e-01 4.130544869588e-01 4.170486290521e-01 4.206812768352e-01 4.239397302270e-01 4.268075814439e-01 4.292777553811e-01 4.313377347148e-01 4.329808183597e-01 4.342011678778e-01 4.349925896218e-01 4.353543072372e-01 4.352829103081e-01 4.347800254885e-01 4.338483924407e-01 4.324917393952e-01 4.307169940403e-01 4.285294473196e-01 4.259420347854e-01 4.229656130121e-01 4.196124056247e-01 4.159012755904e-01 4.118470289858e-01 4.074724119907e-01 4.027978005433e-01 3.978478360650e-01 3.926505828744e-01 3.872320273288e-01 3.816257872121e-01 3.758620306165e-01 3.699769147436e-01 3.640070996030e-01 3.579891259860e-01 3.519645769834e-01 3.459724770187e-01 3.400562983658e-01 3.342563626152e-01 3.286161571801e-01 3.231775635480e-01 3.179774471593e-01 3.130589055717e-01 3.084542292039e-01 3.041947841834e-01 3.003117815943e-01 2.968232500709e-01 2.937500017269e-01 2.910999335893e-01 2.888773496041e-01 2.870797667464e-01 2.856949276296e-01 2.847092350351e-01 2.840959239411e-01 2.838279417622e-01 2.838716798782e-01 2.841879527343e-01 2.847380630018e-01 2.854759555264e-01 2.863621853275e-01 2.873493266683e-01 2.883960216696e-01 2.894610493941e-01 2.905025753844e-01 2.914877717168e-01 2.923796578324e-01 2.931498717145e-01 2.937733882925e-01 2.942245151151e-01 2.944912551286e-01 2.945553873037e-01 2.944092829745e-01 2.940493007823e-01 2.934727016992e-01 2.926845794379e-01 2.916913520147e-01 2.905051468598e-01 2.891393174839e-01 2.876110881108e-01 2.859421698783e-01 2.841512514217e-01 2.822656631068e-01 2.803073754912e-01 2.783037391040e-01 2.762796877761e-01 2.742572441482e-01 2.722637406993e-01 2.703149031601e-01 2.684315180570e-01 2.666282225401e-01 2.649134568830e-01 2.632971055318e-01 2.617780214134e-01 2.603565401364e-01 2.590248107962e-01 2.577719625189e-01 2.565858018641e-01 2.554465807356e-01 2.543377053777e-01 2.532366795507e-01 2.521223552062e-01 2.509761345067e-01 2.497758945254e-01 2.485092133567e-01 2.471591252242e-01 2.457211377547e-01 2.441927012565e-01 2.425766004028e-01 2.408879545710e-01 2.391444810846e-01 2.373768986959e-01 2.356236881665e-01 2.339320849871e-01 2.323602975253e-01 2.309711851564e-01 2.298398549492e-01 2.290422458113e-01 2.286609247524e-01 2.287752986812e-01 2.294636775631e-01 2.307992914641e-01 2.328381186782e-01 2.356284060921e-01 2.391963031153e-01 2.435516654919e-01 2.486849891630e-01 2.545639882243e-01 2.611439286215e-01 2.683584475609e-01 2.761322752050e-01 2.843781985308e-01 2.929991164174e-01 3.018977746239e-01 3.109679548050e-01 3.201062944895e-01 3.292073032686e-01 3.381675248351e-01 3.468877617465e-01 3.552675853017e-01 3.632168731201e-01 3.706452113217e-01 3.774683143756e-01 3.836105687068e-01 3.889957895436e-01 3.935638251342e-01 3.972546263184e-01 4.000169329505e-01 4.018112666611e-01 4.026027104045e-01 4.023710853943e-01 4.011019498968e-01 3.987978152638e-01 3.954708123209e-01 3.911467118858e-01 3.858708175603e-01 3.797020078701e-01 3.727202154910e-01 3.650254028712e-01 3.567415602251e-01 3.480177881737e-01 3.390291160437e-01 3.299817134955e-01 3.211063032068e-01 3.126635803799e-01 3.049350527120e-01 2.982140600534e-01 2.927967326638e-01 2.889564148908e-01 2.869301688900e-01 2.868868067634e-01 2.889168077679e-01 2.930171013041e-01 2.990907593332e-01 3.069611239895e-01 3.163858083704e-01 3.270783012051e-01 3.387281183274e-01 3.510172800281e-01 3.636348492861e-01 3.762808323268e-01 3.886789416287e-01 4.005725645264e-01 4.117304526620e-01 4.219501403050e-01 4.310513897501e-01 4.388849998343e-01 4.453232667739e-01 4.502716731394e-01 4.536606522333e-01 4.554456033477e-01 4.556163044289e-01 4.541855759217e-01 4.511952895800e-01 4.467182456818e-01 4.408500705977e-01 4.337184775021e-01 4.254712533579e-01 4.162842325929e-01 4.063525966393e-01 3.958890417606e-01 3.851232690111e-01 3.742912299718e-01 3.636311883238e-01 3.533785987047e-01 3.437509556487e-01 3.349464928727e-01 3.271277766826e-01 3.204191169612e-01 3.148982003521e-01 3.105961002910e-01 3.074986520021e-01 3.055534403973e-01 3.046817192290e-01 3.047842894268e-01 3.057628885548e-01 3.075216965544e-01 3.099805488122e-01 3.130780550409e-01 3.167711368328e-01 3.210352431347e-01 3.258548708692e-01 3.312211943223e-01 3.371209732794e-01 3.435258389631e-01 3.503907866752e-01 3.576421130724e-01 3.651797479589e-01 3.728718347463e-01 3.805611925155e-01 3.880688795267e-01 3.951971664339e-01 4.017438831787e-01 4.075042014470e-01 4.122854159508e-01 4.159144157470e-01 4.182403307731e-01 4.191544920999e-01 4.185871682542e-01 4.165192387570e-01 4.129898812800e-01 4.080961131595e-01 4.020034358302e-01 3.949388541999e-01 3.872007960321e-01 3.791437528368e-01 3.711748841462e-01 3.637361375170e-01 3.572755939481e-01 3.522189947205e-01 3.489287399724e-01 3.476646120352e-01 3.485556544786e-01 3.515798935628e-01 3.565751190394e-01 3.632535720978e-01 3.712437645518e-01 3.801266100042e-01 3.894735168345e-01 3.988799444989e-01 4.079826202684e-01 4.164799738632e-01 4.241343235384e-01 4.307754322413e-01 4.363028898004e-01 4.406715434582e-01 4.438950995438e-01 4.460241415480e-01 4.471429775550e-01 4.473539935650e-01 4.467634419457e-01 4.454764013754e-01 4.435748606401e-01 4.411239422468e-01 4.381623379386e-01 4.347000236992e-01 4.307346113538e-01 4.262478728414e-01 4.212314086154e-01 4.156909348120e-01 4.096676923572e-01 4.032515984494e-01 3.965875307176e-01 3.898917491058e-01 3.834384761315e-01 3.775585813995e-01 3.726148826560e-01 3.689703094726e-01 3.669531916636e-01 3.668027656772e-01 3.686450456411e-01 3.724593431940e-01 3.780775910015e-01 3.852056716661e-01 3.934484206190e-01 4.023639938384e-01 4.114961802989e-01 4.204162853439e-01 4.287562991970e-01 4.362191469492e-01 4.426033035889e-01 4.477937028225e-01 4.517669616387e-01 4.545792770087e-01 4.563483114251e-01 4.572414039266e-01 4.574483510096e-01 4.571660291769e-01 4.565738632962e-01 4.558193416389e-01 4.550145425392e-01 4.542236516516e-01 4.534775689615e-01 4.527768751224e-01 4.521098126617e-01 4.514650647399e-01 4.508402775860e-01 4.502580688633e-01 4.497571279113e-01 4.493985596957e-01 4.492529311503e-01 4.493868084217e-01 4.498642009611e-01 4.507217158362e-01 4.519836761834e-01 4.536499210252e-01 4.557091434471e-01 4.581472182723e-01 4.609502533936e-01 4.641180632462e-01 4.676541986980e-01 4.715621166651e-01 4.758340478115e-01 4.804247063158e-01 4.852456685853e-01 4.901431673207e-01 4.949023526127e-01 4.992512340520e-01 5.028744771993e-01 5.054511407410e-01 5.066744879918e-01 5.062981090809e-01 5.037280761739e-01 4.985819535038e-01 4.924971457713e-01 4.870607418601e-01 4.827770671044e-01 4.787930188333e-01 4.736019191067e-01 4.662005104905e-01 4.569396053566e-01 4.474915534980e-01 4.399342946572e-01 4.354820985648e-01 4.337548128777e-01 4.331903408333e-01 4.322898970412e-01 4.307372912409e-01 4.296375601880e-01 4.307288039888e-01 4.350798937395e-01 4.422197819408e-01 4.504040460998e-01 4.577794288854e-01 4.635477591977e-01 4.683542575712e-01 4.737340086921e-01 4.809351614526e-01 4.899541401619e-01 4.994720772230e-01 5.077375734956e-01 5.136911287177e-01 5.176116233177e-01 5.208838199692e-01 5.250398834840e-01 5.306897404766e-01 5.370922587176e-01 5.426736851001e-01 5.460995257974e-01 5.471678730233e-01 5.469487355376e-01 5.470908429034e-01 5.487349106246e-01 5.517443047390e-01 5.548223364324e-01 5.564337691819e-01 5.558587521111e-01 5.536784238095e-01 5.514137626513e-01 5.505287039621e-01 5.514388736073e-01 5.532373089500e-01 5.543578680366e-01 5.536640407456e-01 5.512176197647e-01 5.482503765569e-01 5.463613297018e-01 5.464348043516e-01 5.480587384800e-01 5.498698777638e-01 5.505564427366e-01 5.498024371729e-01 5.485328277620e-01 5.483031085828e-01 5.502131275345e-01 5.541092238090e-01 5.586497337786e-01 5.621949842873e-01 5.638624262663e-01 5.640530080825e-01 5.641193765419e-01 5.654418176912e-01 5.685147870867e-01 5.727017920419e-01 5.768508025852e-01 5.802898222580e-01 5.834363858318e-01 5.875825582290e-01 5.939625160086e-01 6.027044148029e-01 6.124779431381e-01 6.211780027728e-01 6.272001714113e-01 6.305269247880e-01 6.330301038754e-01 6.377251207623e-01 6.394429456446e-01 6.058988643972e-01 5.577136342740e-01 5.284926996107e-01 5.381449052280e-01 5.732693849927e-01 6.037580904346e-01 6.097054084310e-01 5.917014215329e-01 5.690197615582e-01 5.665412154543e-01 5.918700581762e-01 6.269611977176e-01 6.466478741867e-01 6.387656421944e-01 6.114670660314e-01 5.886205626628e-01 5.913572255087e-01 6.164576566374e-01 6.400885922250e-01 6.415441208099e-01 6.188898090779e-01 5.897544671563e-01 5.778665946260e-01 5.900024563907e-01 6.085189741530e-01 6.108314878959e-01 5.895004326659e-01 5.573747873541e-01 5.377893049057e-01 5.425318604254e-01 5.592166853863e-01 5.668129505093e-01 5.570925196855e-01 5.406205086578e-01 5.358763349343e-01 5.487716767477e-01 5.651772617760e-01 5.671580773840e-01 5.514446774660e-01 5.339764904780e-01 5.366378546923e-01 5.627819909920e-01 5.919527092907e-01 6.017231354023e-01 5.872590721365e-01 5.652291528705e-01 5.608444954701e-01 5.820012685934e-01 6.096372848052e-01 6.191639829292e-01 6.031176050834e-01 5.773684062969e-01 5.695155935219e-01 5.912327872041e-01 6.240213584066e-01 6.400578420801e-01 6.271732449209e-01 5.968694766321e-01 5.760203542100e-01 5.829389240067e-01 6.077077376300e-01 6.251889284027e-01 6.210001181192e-01 6.019313188649e-01 5.884149181539e-01 5.938508177434e-01 6.095136766730e-01 6.152228307447e-01 6.008487578145e-01 5.763821349167e-01 5.645680752766e-01 5.781022774882e-01 6.040837362754e-01 6.183274855867e-01 6.085406147183e-01 5.836019444910e-01 5.667684763795e-01 5.742728475097e-01 5.976865191845e-01 6.147741568440e-01 6.126433559381e-01 5.978003716549e-01 5.894825108396e-01 6.233840725828e-01
 1.706007277495e-01 1.721889254209e-01 1.737508505980e-01 1.752601262938e-01 1.767457319349e-01 1.782561614724e-01 1.797997835347e-01 1.813366352601e-01 1.828276781245e-01 1.842780576926e-01 1.857275198222e-01 1.872044071064e-01 1.886969785413e-01 1.901674763872e-01 1.915937573835e-01 1.929933660066e-01 1.944044747468e-01 1.958386115986e-01 1.972650746168e-01 1.986518183449e-01 2.000085082995e-01 2.013705908737e-01 2.027504320513e-01 2.041205210659e-01 2.054563612121e-01 2.067712668534e-01 2.080961680420e-01 2.094372424255e-01 2.107675607684e-01 2.120629970000e-01 2.133383893190e-01 2.146309300531e-01 2.159517208780e-01 2.172630738165e-01 2.185237984648e-01 2.197485011103e-01 2.209953617167e-01 2.222942745147e-01 2.236035054506e-01 2.248580196698e-01 2.260456918323e-01 2.272178144142e-01 2.284279122708e-01 2.296746999544e-01 2.309082355102e-01 2.320856557479e-01 2.332137804084e-01 2.343351013822e-01 2.354784128321e-01 2.366329749169e-01 2.377663597206e-01 2.388608335462e-01 2.399298546602e-01 2.409982982067e-01 2.420812925935e-01 2.431704754611e-01 2.442370795183e-01 2.452600176512e-01 2.462545505976e-01 2.472639857771e-01 2.483151110067e-01 2.493807234059e-01 2.504025719846e-01 2.513532913697e-01 2.522694178271e-01 2.532195016314e-01 2.542301793403e-01 2.552536259844e-01 2.562171491028e-01 2.570966956211e-01 2.579400397126e-01 2.588147406973e-01 2.597415908211e-01 2.606813746613e-01 2.615743370563e-01 2.623916340665e-01 2.631567688446e-01 2.639246769891e-01 2.647395220450e-01 2.655930079885e-01 2.664243865702e-01 2.671752335807e-01 2.678453000835e-01 2.685012955039e-01 2.692162050107e-01 2.699948965919e-01 2.707602993719e-01 2.714277686458e-01 2.719940015116e-01 2.725465071294e-01 2.731737625236e-01 2.738748513643e-01 2.745578317733e-01 2.751290255096e-01 2.755897237316e-01 2.760398170693e-01 2.765788843358e-01 2.772008403734e-01 2.777960527483e-01 2.782635405193e-01 2.786182487719e-01 2.789752382232e-01 2.794352809068e-01 2.799763047723e-01 2.804754317801e-01 2.808366081873e-01 2.810912101016e-01 2.813649290949e-01 2.817445599254e-01 2.821926386921e-01 2.825878488418e-01 2.828461286517e-01 2.830075908433e-01 2.831928248094e-01 2.834796885950e-01 2.838261135349e-01 2.841132012413e-01 2.842714861051e-01 2.843457445112e-01 2.844443868849e-01 2.846315873109e-01 2.848632640918e-01 2.850362226778e-01 2.850972596270e-01 2.850895649979e-01 2.851035534171e-01 2.851835627652e-01 2.852900335763e-01 2.853455957806e-01 2.853106089750e-01 2.852215329367e-01 2.851452534954e-01 2.851122128117e-01 2.850909432113e-01 2.850265505621e-01 2.848949591551e-01 2.847206782672e-01 2.845451845140e-01 2.843873754978e-01 2.842299230499e-01 2.840435691407e-01 2.838145174717e-01 2.835485483197e-01 2.832607786935e-01 2.829676142862e-01 2.826714261916e-01 2.823652669300e-01 2.820354085343e-01 2.816678302330e-01 2.812621809929e-01 2.808339223109e-01 2.804039965705e-01 2.799780056903e-01 2.795395515221e-01 2.790643177537e-01 2.785439676097e-01 2.779929694858e-01 2.774377836434e-01 2.768890851523e-01 2.763329533851e-01 2.757472054976e-01 2.751194545347e-01 2.744582477203e-01 2.737827128147e-01 2.731065858022e-01 2.724266633215e-01 2.717276870876e-01 2.709949935912e-01 2.702264175193e-01 2.694343292335e-01 2.686327456699e-01 2.678267408743e-01 2.670075892766e-01 2.661604042921e-01 2.652802947562e-01 2.643740751710e-01 2.634545488337e-01 2.625251584725e-01 2.615784329130e-01 2.606058098799e-01 2.596075047729e-01 2.585909455819e-01 2.575597053502e-01 2.565095874128e-01 2.554349947718e-01 2.543358227048e-01 2.532191556949e-01 2.520909380598e-01 2.509472222042e-01 2.497797005127e-01 2.485846782517e-01 2.473678869686e-01 2.461375164227e-01 2.448956378545e-01 2.436366165267e-01 2.423527351802e-01 2.410448028254e-01 2.397194406110e-01 2.383800202283e-01 2.370255276033e-01 2.356508272582e-01 2.342535909708e-01 2.328377593322e-01 2.314079051058e-01 2.299624500084e-01 2.284975344088e-01 2.270105042091e-01 2.255054085892e-01 2.239859232468e-01 2.224515191079e-01 2.208976102965e-01 2.193238891346e-01 2.177314083763e-01 2.161252024450e-01 2.145049224786e-01 2.128658845622e-01 2.112064657431e-01 2.095300904632e-01 2.078403445446e-01 2.061377153629e-01 2.044183600080e-01 2.026802355949e-01 2.009260816283e-01 1.991592361411e-01 1.973804782363e-01 1.955866611652e-01 1.937782625569e-01 1.919560814291e-01 1.901222917470e-01 1.882769564084e-01 1.864177328404e-01 1.845460886447e-01 1.826643058320e-01 1.807728528435e-01 1.788710845421e-01 1.769577709675e-01 1.750346717815e-01 1.731028764567e-01 1.711645546482e-01 1.692181685384e-01 1.672627310802e-01 1.653011293963e-01 1.633342075373e-01 1.613630340888e-01 1.593869916516e-01 1.574065358351e-01 1.554235016367e-01 1.534394561657e-01 1.514555730385e-01 1.494716893889e-01 1.474886971146e-01 1.455083065069e-01 1.435318828071e-01 1.415614392552e-01 1.395966388164e-01 1.376396093080e-01 1.356925578814e-01 1.337572269050e-01 1.318329885264e-01 1.299230910190e-01 1.280296881968e-01 1.261552878858e-01 1.243004105726e-01 1.224674723607e-01 1.206590170765e-01 1.188778420456e-01 1.171262700726e-01 1.154056788447e-01 1.137205345666e-01 1.120745143036e-01 1.104690857056e-01 1.089071778106e-01 1.073920380757e-01 1.059276437532e-01 1.045193133037e-01 1.031689179062e-01 1.018792167783e-01 1.006548048584e-01 9.949896267968e-02 9.841656499084e-02 9.741159181747e-02 9.648765628057e-02 9.564741281108e-02 9.489501888317e-02 9.423347888662e-02 9.366776513911e-02 9.319987559841e-02 9.283221438545e-02 9.256728187150e-02 9.240785616873e-02 9.235554724851e-02 9.241180432763e-02 9.257733363265e-02 9.285242600161e-02 9.323803739839e-02 9.373384871651e-02 9.433877986387e-02 9.505170065232e-02 9.587039155281e-02 9.679438149422e-02 9.782199338443e-02 9.895021627763e-02 1.001761302647e-01 1.014964699625e-01 1.029085262731e-01 1.044099456961e-01 1.059989218303e-01 1.076701352403e-01 1.094209811792e-01 1.112468548803e-01 1.131456956465e-01 1.151149024321e-01 1.171510438391e-01 1.192511390477e-01 1.214117252588e-01 1.236295422763e-01 1.259016309658e-01 1.282260088942e-01 1.306000576129e-01 1.330217709891e-01 1.354880012443e-01 1.379962589086e-01 1.405438163074e-01 1.431282472152e-01 1.457489871994e-01 1.484039116919e-01 1.510909605221e-01 1.538085537551e-01 1.565533873389e-01 1.593244346516e-01 1.621203950881e-01 1.649404026147e-01 1.677827986428e-01 1.706464393882e-01 1.735291142588e-01 1.764292251303e-01 1.793465820124e-01 1.822790687638e-01 1.852263898202e-01 1.881867154787e-01 1.911599609932e-01 1.941438302572e-01 1.971387517602e-01 2.001422568049e-01 2.031535814056e-01 2.061720222499e-01 2.091969061765e-01 2.122281707509e-01 2.152639605252e-01 2.183034115817e-01 2.213452537736e-01 2.243894723946e-01 2.274348817369e-01 2.304815844016e-01 2.335276845666e-01 2.365730644794e-01 2.396171825017e-01 2.426591465227e-01 2.456979673458e-01 2.487333684154e-01 2.517636489019e-01 2.547895420770e-01 2.578106265251e-01 2.608251305963e-01 2.638332763076e-01 2.668334892162e-01 2.698255414707e-01 2.728087336624e-01 2.757830685368e-01 2.787483042800e-01 2.817031189024e-01 2.846471145973e-01 2.875787856644e-01 2.904988376611e-01 2.934055718770e-01 2.962997423378e-01 2.991806137617e-01 3.020466445936e-01 3.048984636311e-01 3.077346518348e-01 3.105540942273e-01 3.133564003680e-01 3.161429805458e-01 3.189123735432e-01 3.216641073664e-01 3.243963022320e-01 3.271088449401e-01 3.298009779971e-01 3.324733105448e-01 3.351263519681e-01 3.377582494792e-01 3.403669658066e-01 3.429533056459e-01 3.455165091229e-01 3.480571843667e-01 3.505741773445e-01 3.530676441113e-01 3.555354725606e-01 3.579776224246e-01 3.603935912707e-01 3.627832075388e-01 3.651469826753e-01 3.674838871605e-01 3.697928802520e-01 3.720727838276e-01 3.743235485757e-01 3.765454737241e-01 3.787384690076e-01 3.809017782112e-01 3.830345398026e-01 3.851350990741e-01 3.872039142891e-01 3.892407008580e-01 3.912462119669e-01 3.932187189727e-01 3.951575773083e-01 3.970621947638e-01 3.989322861453e-01 4.007682802007e-01 4.025688395629e-01 4.043345936223e-01 4.060636654904e-01 4.077561375734e-01 4.094116935390e-01 4.110300703308e-01 4.126108644367e-01 4.141536767173e-01 4.156578337586e-01 4.171223757468e-01 4.185481460502e-01 4.199340839813e-01 4.212804952508e-01 4.225862083241e-01 4.238504286674e-01 4.250727905195e-01 4.262535260730e-01 4.273927377953e-01 4.284896208071e-01 4.295434814792e-01 4.305535039486e-01 4.315203571442e-01 4.324428707434e-01 4.333219505158e-01 4.341556974362e-01 4.349450519556e-01 4.356881987044e-01 4.363862702448e-01 4.370380039342e-01 4.376436782193e-01 4.382029770128e-01 4.387151162917e-01 4.391798918533e-01 4.395973124113e-01 4.399672368139e-01 4.402894161922e-01 4.405627792830e-01 4.407874739386e-01 4.409640257478e-01 4.410914974158e-01 4.411695525481e-01 4.411974460290e-01 4.411760473403e-01 4.411048090119e-01 4.409842018797e-01 4.408126562187e-01 4.405909576603e-01 4.403184531611e-01 4.399951085391e-01 4.396216098693e-01 4.391963497061e-01 4.387200422850e-01 4.381921620112e-01 4.376129511035e-01 4.369824040421e-01 4.363002950220e-01 4.355671480677e-01 4.347807316080e-01 4.339434579872e-01 4.330542547981e-01 4.321132015578e-01 4.311203530974e-01 4.300753917927e-01 4.289787004607e-01 4.278294218033e-01 4.266290142832e-01 4.253764060684e-01 4.240722140888e-01 4.227165496316e-01 4.213091946531e-01 4.198505085081e-01 4.183402831848e-01 4.167790252420e-01 4.151669091815e-01 4.135039140287e-01 4.117902934348e-01 4.100260833019e-01 4.082116113724e-01 4.063471370051e-01 4.044332836592e-01 4.024701379102e-01 4.004579969146e-01 3.983961976418e-01 3.962869369206e-01 3.941292837966e-01 3.919243047128e-01 3.896719444036e-01 3.873724608768e-01 3.850269542146e-01 3.826355117840e-01 3.801986107550e-01 3.777167443320e-01 3.751911845150e-01 3.726217328294e-01 3.700095032339e-01 3.673547855915e-01 3.646587210965e-01 3.619208934923e-01 3.591440419073e-01 3.563274535850e-01 3.534720347753e-01 3.505794096334e-01 3.476498478983e-01 3.446844670881e-01 3.416846298607e-01 3.386503000285e-01 3.355842727732e-01 3.324862609168e-01 3.293581371230e-01 3.262007025028e-01 3.230156547516e-01 3.198044733019e-01 3.165674912876e-01 3.133075740908e-01 3.100253970100e-01 3.067230612781e-01 3.034021197468e-01 3.000640491892e-01 2.967109764889e-01 2.933452373494e-01 2.899675122026e-01 2.865815041563e-01 2.831881541179e-01 2.797899440911e-01 2.763904390965e-01 2.729904778410e-01 2.695943146529e-01 2.662038063537e-01 2.628213319977e-01 2.594513309778e-01 2.560953877434e-01 2.527574690797e-01 2.494411759941e-01 2.461495064927e-01 2.428871659542e-01 2.396563639847e-01 2.364622811925e-01 2.333094588459e-01 2.302005549111e-01 2.271419187136e-01 2.241370271302e-01 2.211911400706e-01 2.183090634933e-01 2.154961379123e-01 2.127571933226e-01 2.100974116165e-01 2.075228374524e-01 2.050389077065e-01 2.026508400402e-01 2.003646483165e-01 1.981860474423e-01 1.961202833557e-01 1.941734382129e-01 1.923510887875e-01 1.906577087097e-01 1.890994010953e-01 1.876806889072e-01 1.864065525914e-01 1.852814270320e-01 1.843086902336e-01 1.834920112783e-01 1.828354218622e-01 1.823402706670e-01 1.820096672322e-01 1.818443097908e-01 1.818451512604e-01 1.820130022346e-01 1.823469023607e-01 1.828459797726e-01 1.835091706071e-01 1.843342023953e-01 1.853187423137e-01 1.864586797340e-01 1.877511104805e-01 1.891918084098e-01 1.907763015403e-01 1.925001625059e-01 1.943574862524e-01 1.963441142285e-01 1.984536166808e-01 2.006809157365e-01 2.030199162687e-01 2.054653199835e-01 2.080100388289e-01 2.106493923078e-01 2.133768958871e-01 2.161866836476e-01 2.190735993124e-01 2.220318686473e-01 2.250548038860e-01 2.281392576714e-01 2.312772386935e-01 2.344651916712e-01 2.376973381116e-01 2.409687051034e-01 2.442751029783e-01 2.476109396341e-01 2.509730784486e-01 2.543554618781e-01 2.577550709652e-01 2.611666279745e-01 2.645863275162e-01 2.680118652863e-01 2.714364807607e-01 2.748588511731e-01 2.782740241048e-01 2.816798892961e-01 2.850720371473e-01 2.884473093243e-01 2.918026841156e-01 2.951347579506e-01 2.984403532260e-01 3.017174012535e-01 3.049616477067e-01 3.081716789141e-01 3.113438252712e-01 3.144756884913e-01 3.175648326810e-01 3.206086307462e-01 3.236043782681e-01 3.265491217259e-01 3.294425236852e-01 3.322792741371e-01 3.350593547258e-01 3.377799936166e-01 3.404381006937e-01 3.430333007720e-01 3.455618523203e-01 3.480226215526e-01 3.504132048597e-01 3.527311053123e-01 3.549762665985e-01 3.571445392200e-01 3.592361697264e-01 3.612477777118e-01 3.631778353548e-01 3.650255975245e-01 3.667877439362e-01 3.684645667397e-01 3.700527665300e-01 3.715514319661e-01 3.729596573680e-01 3.742750702081e-01 3.754971993777e-01 3.766228270306e-01 3.776522643755e-01 3.785838940983e-01 3.794151724034e-01 3.801465627694e-01 3.807752301028e-01 3.813012399954e-01 3.817234607220e-01 3.820393681101e-01 3.822501293683e-01 3.823519708379e-01 3.823462508926e-01 3.822316205447e-01 3.820051648737e-01 3.816687557783e-01 3.812199984934e-01 3.806588113989e-01 3.799843654041e-01 3.791952690103e-01 3.782921129224e-01 3.772727660150e-01 3.761382913747e-01 3.748871514071e-01 3.735190219814e-01 3.720346469056e-01 3.704321167958e-01 3.687126410111e-01 3.668749229965e-01 3.649182737331e-01 3.628445411798e-01 3.606514595981e-01 3.583415753653e-01 3.559130588137e-01 3.533665622562e-01 3.507020906581e-01 3.479198291413e-01 3.450210009807e-01 3.420051236697e-01 3.388730347199e-01 3.356256796259e-01 3.322620491747e-01 3.287854811599e-01 3.251947000800e-01 3.214907206979e-01 3.176756612507e-01 3.137494596501e-01 3.097143088400e-01 3.055700396668e-01 3.013189752806e-01 2.969623595573e-01 2.925016440465e-01 2.879392329040e-01 2.832761243187e-01 2.785140672211e-01 2.736559330368e-01 2.687025202661e-01 2.636581775418e-01 2.585240683499e-01 2.533031375400e-01 2.479984616372e-01 2.426128389512e-01 2.371508900346e-01 2.316140413432e-01 2.260082282283e-01 2.203366379611e-01 2.146035848767e-01 2.088146326879e-01 2.029749309024e-01 1.970900481566e-01 1.911665568250e-01 1.852115041544e-01 1.792329986809e-01 1.732392955970e-01 1.672398600021e-01 1.612458100361e-01 1.552690326213e-01 1.493226967911e-01 1.434223764706e-01 1.375863455295e-01 1.318341759040e-01 1.261883376655e-01 1.206763675487e-01 1.153282761129e-01 1.101787296371e-01 1.052677599836e-01 1.006406960626e-01 9.634790955214e-02 9.244507545618e-02 8.899225951572e-02 8.604997872430e-02 8.367846930069e-02 8.193380704475e-02 8.085780118788e-02 8.048087580700e-02 8.081299952882e-02 8.184469484628e-02 8.354823715619e-02 8.587824800443e-02 8.878235579644e-02 9.219813719025e-02 9.606483285994e-02 1.003215825584e-01 1.049105560287e-01 1.097818415596e-01 1.148874222104e-01 1.201865690318e-01 1.256434662265e-01 1.312243570508e-01 1.369039175533e-01 1.426547952038e-01 1.484566313101e-01 1.542888715288e-01 1.601349226517e-01 1.659799094607e-01 1.718083433606e-01 1.776083643813e-01 1.833679384913e-01 1.890763204181e-01 1.947235555610e-01 2.003006711746e-01 2.057976712462e-01 2.112070744196e-01 2.165213981404e-01 2.217328895906e-01 2.268341407188e-01 2.318184787425e-01 2.366797561425e-01 2.414112917494e-01 2.460077526449e-01 2.504626067612e-01 2.547710287698e-01 2.589266651157e-01 2.629253436206e-01 2.667613650977e-01 2.704297673497e-01 2.739268951556e-01 2.772471819893e-01 2.803862691654e-01 2.833416212693e-01 2.861072126693e-01 2.886804111638e-01 2.910569759303e-01 2.932343336140e-01 2.952086663572e-01 2.969768876841e-01 2.985361236959e-01 2.998837831509e-01 3.010175744544e-01 3.019345433913e-01 3.026335725353e-01 3.031129241322e-01 3.033699255782e-01 3.034043266094e-01 3.032144503188e-01 3.028006127808e-01 3.021606154408e-01 3.012960652202e-01 3.002065091415e-01 2.988914686175e-01 2.973529206179e-01 2.955916696273e-01 2.936091789838e-01 2.914074159970e-01 2.889890158775e-01 2.863566643187e-01 2.835139333625e-01 2.804648228222e-01 2.772126719616e-01 2.737641233628e-01 2.701242955841e-01 2.662989356072e-01 2.622963862454e-01 2.581236767781e-01 2.537895960667e-01 2.493053356185e-01 2.446810774657e-01 2.399284672193e-01 2.350617885350e-01 2.300965116419e-01 2.250487365706e-01 2.199364529105e-01 2.147813583204e-01 2.096040601533e-01 2.044317244490e-01 1.992901225772e-01 1.942100522769e-01 1.892257105297e-01 1.843729918192e-01 1.796918036529e-01 1.752257364260e-01 1.710203782864e-01 1.671240300485e-01 1.635875720982e-01 1.604633312392e-01 1.578025003911e-01 1.556533258309e-01 1.540632615929e-01 1.530719382162e-01 1.527111267788e-01 1.530046038957e-01 1.539641212151e-01 1.555912484878e-01 1.578772775734e-01 1.608017333017e-01 1.643359514599e-01 1.684462922095e-01 1.730896698107e-01 1.782256972669e-01 1.838061078868e-01 1.897873420000e-01 1.961222279175e-01 2.027675486475e-01 2.096824759227e-01 2.168250056278e-01 2.241592572347e-01 2.316492149098e-01 2.392609819726e-01 2.469650271502e-01 2.547307583444e-01 2.625326325715e-01 2.703437369823e-01 2.781404169494e-01 2.859010381059e-01 2.936028305321e-01 3.012268587169e-01 3.087537659276e-01 3.161645211556e-01 3.234439491255e-01 3.305729280594e-01 3.375387060495e-01 3.443241348409e-01 3.509163035854e-01 3.573018349061e-01 3.634664556747e-01 3.693995580690e-01 3.750884145280e-01 3.805221859779e-01 3.856908208146e-01 3.905824702765e-01 3.951907384319e-01 3.995044196453e-01 4.035157920102e-01 4.072179464883e-01 4.106028514985e-01 4.136646309888e-01 4.163966365543e-01 4.187939087874e-01 4.208526661297e-01 4.225680668037e-01 4.239367513435e-01 4.249557162123e-01 4.256241212001e-01 4.259394410609e-01 4.259025172614e-01 4.255130108492e-01 4.247708477800e-01 4.236804276102e-01 4.222421903065e-01 4.204608102430e-01 4.183408029351e-01 4.158873409562e-01 4.131071775557e-01 4.100074450306e-01 4.065975629434e-01 4.028864845538e-01 3.988845057104e-01 3.946050464999e-01 3.900607114488e-01 3.852658866570e-01 3.802377975426e-01 3.749927703955e-01 3.695511258020e-01 3.639334256258e-01 3.581623811063e-01 3.522620279615e-01 3.462587811191e-01 3.401814570343e-01 3.340598947324e-01 3.279272041395e-01 3.218181341703e-01 3.157692912043e-01 3.098201153713e-01 3.040124471122e-01 2.983875515324e-01 2.929911999918e-01 2.878696723337e-01 2.830692540928e-01 2.786361749014e-01 2.746174570919e-01 2.710571720513e-01 2.679981521657e-01 2.654781642458e-01 2.635305688092e-01 2.621847856731e-01 2.614603563065e-01 2.613709991277e-01 2.619229178752e-01 2.631119914282e-01 2.649284556582e-01 2.673523126155e-01 2.703572516238e-01 2.739120354815e-01 2.779786171915e-01 2.825160811702e-01 2.874804780087e-01 2.928225353859e-01 2.984981371646e-01 3.044562311532e-01 3.106504756158e-01 3.170343271849e-01 3.235601865748e-01 3.301857740139e-01 3.368673720102e-01 3.435647786036e-01 3.502387412805e-01 3.568529118231e-01 3.633728273690e-01 3.697640805248e-01 3.759966037536e-01 3.820415683687e-01 3.878701583061e-01 3.934585785208e-01 3.987803177760e-01 4.038158911552e-01 4.085424290567e-01 4.129427124817e-01 4.169981954943e-01 4.206925361202e-01 4.240132899681e-01 4.269459849747e-01 4.294796110843e-01 4.316071116306e-01 4.333164826356e-01 4.346049544542e-01 4.354650818252e-01 4.358945357081e-01 4.358928661954e-01 4.354582201047e-01 4.345950043104e-01 4.333050601323e-01 4.315947718733e-01 4.294716095836e-01 4.269432648902e-01 4.240234830990e-01 4.207231133224e-01 4.170585128325e-01 4.130466842567e-01 4.087062350234e-01 4.040604322744e-01 3.991288763501e-01 3.939413702728e-01 3.885230507154e-01 3.829038637421e-01 3.771174983087e-01 3.711954427604e-01 3.651763040709e-01 3.590943969205e-01 3.529911887721e-01 3.469072089153e-01 3.408820313700e-01 3.349609924806e-01 3.291830671133e-01 3.235942880983e-01 3.182337933265e-01 3.131410525661e-01 3.083558754213e-01 3.039097273270e-01 2.998355504422e-01 2.961575117490e-01 2.928959338865e-01 2.900650893852e-01 2.876712020350e-01 2.857158538192e-01 2.841908279958e-01 2.830822150903e-01 2.823708190629e-01 2.820263744358e-01 2.820206875217e-01 2.823133490282e-01 2.828662812733e-01 2.836346295754e-01 2.845740824897e-01 2.856414638832e-01 2.867881375650e-01 2.879736358692e-01 2.891536319334e-01 2.902888597756e-01 2.913444143191e-01 2.922834202932e-01 2.930808326039e-01 2.937074746254e-01 2.941426053492e-01 2.943707642083e-01 2.943753531619e-01 2.941515772286e-01 2.936916167924e-01 2.929977036333e-01 2.920726234272e-01 2.909239199522e-01 2.895640228129e-01 2.880060921555e-01 2.862693578029e-01 2.843736216193e-01 2.823416827357e-01 2.801996719590e-01 2.779703529440e-01 2.756837353543e-01 2.733644510645e-01 2.710379357227e-01 2.687320924558e-01 2.664660104732e-01 2.642636325123e-01 2.621395517397e-01 2.601090091311e-01 2.581819754659e-01 2.563614658548e-01 2.546519843153e-01 2.530465190937e-01 2.515399266200e-01 2.501202451952e-01 2.487728066599e-01 2.474810075861e-01 2.462248176299e-01 2.449871390235e-01 2.437453452785e-01 2.424850696976e-01 2.411877351293e-01 2.398408102863e-01 2.384396281254e-01 2.369780511683e-01 2.354608871563e-01 2.339013118257e-01 2.323141806354e-01 2.307308737422e-01 2.291843455392e-01 2.277215367952e-01 2.263943297562e-01 2.252642308571e-01 2.243994293724e-01 2.238711161405e-01 2.237572051910e-01 2.241288262975e-01 2.250597508795e-01 2.266132606460e-01 2.288417640005e-01 2.317868396196e-01 2.354696833422e-01 2.398989477980e-01 2.450600760774e-01 2.509232767045e-01 2.574430966159e-01 2.645553529788e-01 2.721886488248e-01 2.802578950744e-01 2.886729407235e-01 2.973380267512e-01 3.061536482759e-01 3.150209998041e-01 3.238376043688e-01 3.325067686274e-01 3.409310166771e-01 3.490160708501e-01 3.566749547201e-01 3.638175661727e-01 3.703688073181e-01 3.762500774323e-01 3.813918395411e-01 3.857349267852e-01 3.892208116136e-01 3.918021957734e-01 3.934394048342e-01 3.941016924646e-01 3.937685156823e-01 3.924272754831e-01 3.900813225093e-01 3.867429004797e-01 3.824398517238e-01 3.772158154752e-01 3.711293497333e-01 3.642619879741e-01 3.567110883882e-01 3.486004294085e-01 3.400768769486e-01 3.313157619989e-01 3.225188001481e-01 3.139154273332e-01 3.057642014457e-01 2.983410404345e-01 2.919365398017e-01 2.868405101474e-01 2.833212291717e-01 2.816076488200e-01 2.818620139755e-01 2.841695268534e-01 2.885203353350e-01 2.948162377535e-01 3.028792577450e-01 3.124679027441e-01 3.233021152671e-01 3.350744145876e-01 3.474753500625e-01 3.601975648625e-01 3.729485613528e-01 3.854565367366e-01 3.974676454937e-01 4.087561357648e-01 4.191175167975e-01 4.283736986316e-01 4.363730979702e-01 4.429858854851e-01 4.481146256837e-01 4.516823569767e-01 4.536417633984e-01 4.539737796845e-01 4.526829386478e-01 4.498066366165e-01 4.454048905140e-01 4.395695687634e-01 4.324184700616e-01 4.240930819261e-01 4.147650315816e-01 4.046244479439e-01 3.938863475381e-01 3.827810402527e-01 3.715506978857e-01 3.604491390647e-01 3.497217559546e-01 3.396116558857e-01 3.303390822114e-01 3.220930616856e-01 3.150246350184e-01 3.092320232444e-01 3.047656226845e-01 3.016172193798e-01 2.997330955782e-01 2.990211524354e-01 2.993620196097e-01 3.006268838948e-01 3.026862084064e-01 3.054246971710e-01 3.087439945556e-01 3.125713345363e-01 3.168549969205e-01 3.215618659132e-01 3.266760217188e-01 3.321823603745e-01 3.380662657461e-01 3.443022276476e-01 3.508442860365e-01 3.576279044520e-01 3.645562031953e-01 3.715111739398e-01 3.783470130047e-01 3.848982858479e-01 3.909879301271e-01 3.964284987002e-01 4.010399558486e-01 4.046492794761e-01 4.071041642878e-01 4.082815963387e-01 4.080930020563e-01 4.064964169055e-01 4.034985462879e-01 3.991645202537e-01 3.936198331073e-01 3.870538304050e-01 3.797256387654e-01 3.719523995537e-01 3.641122843982e-01 3.566268832258e-01 3.499370014269e-01 3.444823975880e-01 3.406550934091e-01 3.387668292697e-01 3.390062897844e-01 3.414200497759e-01 3.459056126923e-01 3.522223803890e-01 3.600287178767e-01 3.689134567678e-01 3.784421208619e-01 3.881861289009e-01 3.977518857106e-01 4.067968558165e-01 4.150404071771e-01 4.222728543840e-01 4.283469995469e-01 4.331839112980e-01 4.367646159962e-01 4.391174004627e-01 4.403151001197e-01 4.404585814104e-01 4.396672565273e-01 4.380661220927e-01 4.357741462391e-01 4.328966151711e-01 4.295149911681e-01 4.256864100912e-01 4.214441478929e-01 4.168026610294e-01 4.117672574974e-01 4.063436844213e-01 4.005582429929e-01 3.944665673214e-01 3.881685530133e-01 3.818222354850e-01 3.756397042694e-01 3.698941052098e-01 3.648984493549e-01 3.609900368074e-01 3.584910901566e-01 3.576719463310e-01 3.587162495053e-01 3.616789604329e-01 3.664806360770e-01 3.729039628742e-01 3.806194946864e-01 3.892211029719e-01 3.982601164016e-01 4.072957903819e-01 4.159175695152e-01 4.237774123625e-01 4.306069114686e-01 4.362229782723e-01 4.405389698752e-01 4.435502999635e-01 4.453362511862e-01 4.460387812169e-01 4.458451258380e-01 4.449758579694e-01 4.436474273181e-01 4.420682803707e-01 4.404126026425e-01 4.388109931110e-01 4.373520277089e-01 4.360744900706e-01 4.349899492765e-01 4.340855428681e-01 4.333450613870e-01 4.327620107800e-01 4.323420852252e-01 4.321176590522e-01 4.321346212638e-01 4.324531724301e-01 4.331353104655e-01 4.342310890526e-01 4.357787582299e-01 4.377872786024e-01 4.402504381423e-01 4.431419934518e-01 4.464265420081e-01 4.500707260101e-01 4.540386089972e-01 4.583053679516e-01 4.628392663714e-01 4.675984160348e-01 4.725162504709e-01 4.774836112336e-01 4.823468907714e-01 4.868948576901e-01 4.908731749949e-01 4.939997963605e-01 4.959801705155e-01 4.965503898510e-01 4.954934392092e-01 4.926833787604e-01 4.882289846888e-01 4.812773767899e-01 4.735045158585e-01 4.665678307082e-01 4.610720289341e-01 4.562611799161e-01 4.506967891829e-01 4.434131831906e-01 4.347729046504e-01 4.264347345309e-01 4.204214949758e-01 4.178431773371e-01 4.181924286448e-01 4.197983705275e-01 4.210877189285e-01 4.216845378000e-01 4.225956504847e-01 4.254263231661e-01 4.311210927904e-01 4.391541791078e-01 4.478165239775e-01 4.553268027086e-01 4.609340284742e-01 4.652846321084e-01 4.698857214547e-01 4.759896477051e-01 4.836541302172e-01 4.916709054238e-01 4.983892390155e-01 5.028072548304e-01 5.052084784852e-01 5.069646474408e-01 5.096074780838e-01 5.137825576908e-01 5.188144413357e-01 5.231912156987e-01 5.256195908295e-01 5.259027747363e-01 5.250849496448e-01 5.247800801220e-01 5.260971927388e-01 5.288880417741e-01 5.318634076147e-01 5.335099870905e-01 5.331261004456e-01 5.312931738520e-01 5.295066927833e-01 5.291813712379e-01 5.306860748079e-01 5.330918037245e-01 5.348441426075e-01 5.348408622604e-01 5.331670101856e-01 5.310553716265e-01 5.300703402171e-01 5.310473592826e-01 5.335346112013e-01 5.361564871353e-01 5.376013270797e-01 5.375325569417e-01 5.368183297737e-01 5.369213000368e-01 5.388501108853e-01 5.424022114258e-01 5.462485432887e-01 5.488009340974e-01 5.492458003388e-01 5.480465026612e-01 5.466274431852e-01 5.464623140039e-01 5.481538600558e-01 5.511540017890e-01 5.543430265390e-01 5.569965830925e-01 5.594009445979e-01 5.626757150213e-01 5.679146469785e-01 5.752254789340e-01 5.834416474426e-01 5.908074233699e-01 5.961840688467e-01 6.000169772976e-01 6.044503575475e-01 6.123418013909e-01 6.252666240385e-01 6.148167656105e-01 5.729715230061e-01 5.286958716107e-01 5.136837673527e-01 5.361350832582e-01 5.732225987986e-01 5.970026525071e-01 5.959437884538e-01 5.791910004811e-01 5.689217655695e-01 5.812404361213e-01 6.092583322710e-01 6.305920934316e-01 6.286248558426e-01 6.052321261222e-01 5.803879044726e-01 5.771069668675e-01 5.980051834589e-01 6.218977080456e-01 6.258206659409e-01 6.039813825971e-01 5.717592697208e-01 5.546817507260e-01 5.641093764511e-01 5.840858371742e-01 5.894654519826e-01 5.693467468615e-01 5.351146838114e-01 5.125911983948e-01 5.183232891325e-01 5.408980666418e-01 5.555262082077e-01 5.494480472072e-01 5.308524080709e-01 5.202679687389e-01 5.293652043602e-01 5.475044467647e-01 5.550487409684e-01 5.444932622135e-01 5.280881405046e-01 5.274681660218e-01 5.498848774073e-01 5.782668413434e-01 5.898044001733e-01 5.769149988181e-01 5.535282096176e-01 5.447355992688e-01 5.617926226462e-01 5.885827208928e-01 6.002437079734e-01 5.871143394697e-01 5.627184984228e-01 5.537993742122e-01 5.735233995514e-01 6.051661091813e-01 6.209136770401e-01 6.074701789180e-01 5.755401588510e-01 5.529543431700e-01 5.603706004442e-01 5.884132972550e-01 6.098438382399e-01 6.075554382979e-01 5.864809679553e-01 5.676426783510e-01 5.681486816940e-01 5.828356512822e-01 5.916524938668e-01 5.821822273526e-01 5.616630908024e-01 5.510782182651e-01 5.636351881757e-01 5.884363505544e-01 6.024460944940e-01 5.931142965444e-01 5.685717681359e-01 5.519062360881e-01 5.600615014988e-01 5.850580955261e-01 6.039898554174e-01 6.025869491927e-01 5.860883807406e-01 5.738131371222e-01 6.029133783693e-01
 1.812514523643e-01 1.827785329110e-01 1.842815031661e-01 1.857386476166e-01 1.871754739333e-01 1.886338118178e-01 1.901184498830e-01 1.915915248319e-01 1.930194364925e-01 1.944116502714e-01 1.958066283344e-01 1.972273617544e-01 1.986563131239e-01 2.000575716564e-01 2.014157919919e-01 2.027529593143e-01 2.041053374619e-01 2.054789376523e-01 2.068382004138e-01 2.081521573964e-01 2.094358103714e-01 2.107302344491e-01 2.120475445420e-01 2.133540721959e-01 2.146183796428e-01 2.158545717107e-01 2.171012622309e-01 2.183718124288e-01 2.196365560493e-01 2.208644082515e-01 2.220630221686e-01 2.232719514308e-01 2.245105935563e-01 2.257479133050e-01 2.269404421983e-01 2.280922210127e-01 2.292560046350e-01 2.304655671820e-01 2.316896438128e-01 2.328677383879e-01 2.339826556752e-01 2.350770760749e-01 2.361993203470e-01 2.373525669997e-01 2.384959051819e-01 2.395920537367e-01 2.406433619239e-01 2.416830619690e-01 2.427345539627e-01 2.437910344393e-01 2.448304866859e-01 2.458399395995e-01 2.468270478525e-01 2.478090963169e-01 2.487957453718e-01 2.497838554398e-01 2.507539255925e-01 2.516887438242e-01 2.525979222810e-01 2.535143178865e-01 2.544629194281e-01 2.554246371357e-01 2.563491105743e-01 2.572095245463e-01 2.580352921707e-01 2.588865136938e-01 2.597897239634e-01 2.607060411998e-01 2.615700708020e-01 2.623562734525e-01 2.631048754294e-01 2.638759091728e-01 2.646917953453e-01 2.655208084008e-01 2.663103860431e-01 2.670313149520e-01 2.676980627640e-01 2.683591515949e-01 2.690588999631e-01 2.697973115106e-01 2.705224119256e-01 2.711736959522e-01 2.717423248047e-01 2.722877767137e-01 2.728841560452e-01 2.735451125982e-01 2.742007935400e-01 2.747653703316e-01 2.752265542249e-01 2.756641841911e-01 2.761699831656e-01 2.767512977639e-01 2.773214824709e-01 2.777861060593e-01 2.781376090040e-01 2.784694793378e-01 2.788840853905e-01 2.793833231026e-01 2.798634713024e-01 2.802208511556e-01 2.804619248975e-01 2.806980475387e-01 2.810306057167e-01 2.814470249903e-01 2.818286598081e-01 2.820764693786e-01 2.822135252022e-01 2.823617104802e-01 2.826129161023e-01 2.829350219111e-01 2.832103989967e-01 2.833515992229e-01 2.833916692742e-01 2.834490839868e-01 2.836055795155e-01 2.838247071854e-01 2.839906609321e-01 2.840278863662e-01 2.839772640421e-01 2.839458177872e-01 2.840016907592e-01 2.841052808430e-01 2.841544189702e-01 2.840912983036e-01 2.839555651862e-01 2.838379312734e-01 2.837860933906e-01 2.837638621372e-01 2.836932190106e-01 2.835310216579e-01 2.833115971351e-01 2.831033116886e-01 2.829382293426e-01 2.827868609328e-01 2.825940922307e-01 2.823330558975e-01 2.820269784210e-01 2.817186715155e-01 2.814290189826e-01 2.811408769994e-01 2.808239550466e-01 2.804633863061e-01 2.800650974958e-01 2.796455341752e-01 2.792200209045e-01 2.787922628271e-01 2.783527567614e-01 2.778893677121e-01 2.773901361159e-01 2.768531840870e-01 2.762926172963e-01 2.757285944727e-01 2.751682399098e-01 2.745962385634e-01 2.739890968711e-01 2.733372311249e-01 2.726532993939e-01 2.719634552348e-01 2.712798250068e-01 2.705905406555e-01 2.698726402916e-01 2.691132906814e-01 2.683194688886e-01 2.675103697636e-01 2.667002014929e-01 2.658869121997e-01 2.650554930381e-01 2.641913799677e-01 2.632918862689e-01 2.623675889699e-01 2.614330692982e-01 2.604946893342e-01 2.595442962705e-01 2.585673953456e-01 2.575572038705e-01 2.565208187132e-01 2.554697719520e-01 2.544100692180e-01 2.533344394808e-01 2.522341468973e-01 2.511077855669e-01 2.499620015662e-01 2.488021390141e-01 2.476250318788e-01 2.464245532547e-01 2.451995880623e-01 2.439567422106e-01 2.427021527065e-01 2.414330060205e-01 2.401426091410e-01 2.388238466181e-01 2.374843102162e-01 2.361313519902e-01 2.347675540983e-01 2.333879884366e-01 2.319851479649e-01 2.305582951841e-01 2.291139679464e-01 2.276574952656e-01 2.261865367139e-01 2.246966396093e-01 2.231855013990e-01 2.216566436024e-01 2.201141101391e-01 2.185578416392e-01 2.169834405760e-01 2.153887693175e-01 2.137762737768e-01 2.121506784092e-01 2.105121932802e-01 2.088563648078e-01 2.071813550950e-01 2.054893937558e-01 2.037850099300e-01 2.020685458075e-01 2.003356842974e-01 1.985843607096e-01 1.968176881679e-01 1.950390522664e-01 1.932499705286e-01 1.914469069734e-01 1.896271882824e-01 1.877938857330e-01 1.859495624692e-01 1.840961634229e-01 1.822306733600e-01 1.803531538455e-01 1.784648546335e-01 1.765679237850e-01 1.746628448410e-01 1.727472693026e-01 1.708222103161e-01 1.688908262450e-01 1.669538472895e-01 1.650105304297e-01 1.630604203223e-01 1.611042076046e-01 1.591442204121e-01 1.571820825003e-01 1.552176162978e-01 1.532498628582e-01 1.512806333771e-01 1.493130703639e-01 1.473464907841e-01 1.453821257838e-01 1.434199329013e-01 1.414621611423e-01 1.395119347160e-01 1.375693551176e-01 1.356351453234e-01 1.337106327604e-01 1.317986591260e-01 1.299004033122e-01 1.280185166587e-01 1.261532331218e-01 1.243074079749e-01 1.224838239939e-01 1.206848212510e-01 1.189108744886e-01 1.171650983715e-01 1.154515374111e-01 1.137718263119e-01 1.121293567457e-01 1.105252974757e-01 1.089641865647e-01 1.074493518780e-01 1.059833730057e-01 1.045698426778e-01 1.032123989375e-01 1.019154987040e-01 1.006829781559e-01 9.951683252669e-02 9.842048560444e-02 9.739929959245e-02 9.645770125418e-02 9.559922536723e-02 9.482546165101e-02 9.414051834819e-02 9.354786535133e-02 9.305162484890e-02 9.265416582561e-02 9.235789454339e-02 9.216486946505e-02 9.207657041224e-02 9.209451563033e-02 9.222101674153e-02 9.245632728896e-02 9.280070538327e-02 9.325270045849e-02 9.381325552908e-02 9.448147854221e-02 9.525600491748e-02 9.613481014528e-02 9.711549270442e-02 9.819669267095e-02 9.937641240952e-02 1.006512126071e-01 1.020178424059e-01 1.034732937910e-01 1.050149814308e-01 1.066408002888e-01 1.083466135190e-01 1.101291747548e-01 1.119844922778e-01 1.139098586332e-01 1.159032375642e-01 1.179614806158e-01 1.200811292472e-01 1.222586463633e-01 1.244907675826e-01 1.267759709738e-01 1.291118316928e-01 1.314956953710e-01 1.339243064231e-01 1.363959210143e-01 1.389074651394e-01 1.414568582957e-01 1.440438444243e-01 1.466640367203e-01 1.493177288543e-01 1.520023999155e-01 1.547151017702e-01 1.574543956245e-01 1.602192383142e-01 1.630079197643e-01 1.658200664374e-01 1.686537647434e-01 1.715071928549e-01 1.743784802338e-01 1.772665090574e-01 1.801707546292e-01 1.830902501226e-01 1.860232371781e-01 1.889700213832e-01 1.919276432055e-01 1.948963257345e-01 1.978743712736e-01 2.008614946258e-01 2.038559337488e-01 2.068574685243e-01 2.098652997491e-01 2.128784551627e-01 2.158959736217e-01 2.189171665244e-01 2.219402656071e-01 2.249655221420e-01 2.279922776548e-01 2.310198645505e-01 2.340471480810e-01 2.370730271760e-01 2.400971553209e-01 2.431189540113e-01 2.461374787917e-01 2.491527167994e-01 2.521635374273e-01 2.551690203172e-01 2.581690794059e-01 2.611630912936e-01 2.641498248156e-01 2.671292388500e-01 2.701007629527e-01 2.730632849578e-01 2.760164697133e-01 2.789605545577e-01 2.818942244117e-01 2.848167897989e-01 2.877271284943e-01 2.906258100970e-01 2.935119147280e-01 2.963848146167e-01 2.992448807081e-01 3.020903431872e-01 3.049206925672e-01 3.077359719497e-01 3.105350267933e-01 3.133175281610e-01 3.160837301790e-01 3.188325385850e-01 3.215639010243e-01 3.242764484034e-01 3.269692324204e-01 3.296420709214e-01 3.322956066163e-01 3.349293571024e-01 3.375431535644e-01 3.401343548599e-01 3.427020636138e-01 3.452475867390e-01 3.477697959904e-01 3.502698235414e-01 3.527464424412e-01 3.551974281065e-01 3.576231830122e-01 3.600223706142e-01 3.623964264350e-01 3.647446746591e-01 3.670664867862e-01 3.693606054720e-01 3.716254530518e-01 3.738618829256e-01 3.760697068444e-01 3.782483129661e-01 3.803984910808e-01 3.825176531773e-01 3.846061575279e-01 3.866623601203e-01 3.886875679206e-01 3.906810245387e-01 3.926426667325e-01 3.945718664133e-01 3.964660349570e-01 3.983257551154e-01 4.001517847524e-01 4.019437152499e-01 4.037010365134e-01 4.054224092564e-01 4.071075015212e-01 4.087553778945e-01 4.103671515160e-01 4.119417878206e-01 4.134787619442e-01 4.149779601527e-01 4.164382494910e-01 4.178589286310e-01 4.192415850753e-01 4.205840879531e-01 4.218864293015e-01 4.231488877622e-01 4.243697226615e-01 4.255495143396e-01 4.266878632741e-01 4.277849742737e-01 4.288400415182e-01 4.298516570207e-01 4.308201051758e-01 4.317448131401e-01 4.326264326237e-01 4.334644901689e-01 4.342580267367e-01 4.350065443234e-01 4.357095468402e-01 4.363671011104e-01 4.369796872440e-01 4.375463655509e-01 4.380672708047e-01 4.385408078943e-01 4.389674643410e-01 4.393473200930e-01 4.396792833569e-01 4.399642866839e-01 4.402012074162e-01 4.403900774345e-01 4.405303700030e-01 4.406221250679e-01 4.406656610328e-01 4.406584802352e-01 4.406034203148e-01 4.404987748864e-01 4.403442679400e-01 4.401406584605e-01 4.398860365742e-01 4.395810741612e-01 4.392267865553e-01 4.388221204471e-01 4.383666970047e-01 4.378605604425e-01 4.373033327068e-01 4.366953293550e-01 4.360367259262e-01 4.353275909569e-01 4.345670393616e-01 4.337550289176e-01 4.328916289527e-01 4.319771209673e-01 4.310117452739e-01 4.299948182427e-01 4.289268526699e-01 4.278073886413e-01 4.266368930386e-01 4.254154083532e-01 4.241429917281e-01 4.228185040941e-01 4.214439987297e-01 4.200190192062e-01 4.185420464875e-01 4.170154024058e-01 4.154378788224e-01 4.138105301714e-01 4.121325385490e-01 4.104051987746e-01 4.086282418981e-01 4.068015885828e-01 4.049262506911e-01 4.030014087142e-01 4.010283714808e-01 3.990071001915e-01 3.969374270252e-01 3.948206559596e-01 3.926570467003e-01 3.904460838934e-01 3.881890903143e-01 3.858860817508e-01 3.835378307954e-01 3.811442724772e-01 3.787069274924e-01 3.762252549090e-01 3.737002582799e-01 3.711327142006e-01 3.685233736277e-01 3.658722876946e-01 3.631810281081e-01 3.604493952750e-01 3.576787973858e-01 3.548705604236e-01 3.520237695132e-01 3.491411657179e-01 3.462221896599e-01 3.432687398634e-01 3.402820841840e-01 3.372622433815e-01 3.342110874916e-01 3.311294604529e-01 3.280182604099e-01 3.248797846537e-01 3.217139344582e-01 3.185233101110e-01 3.153087368472e-01 3.120714521773e-01 3.088140593333e-01 3.055362912096e-01 3.022423714093e-01 2.989319615782e-01 2.956076488380e-01 2.922716715136e-01 2.889253521023e-01 2.855712715265e-01 2.822120628199e-01 2.788493408794e-01 2.754853817780e-01 2.721229939733e-01 2.687651907918e-01 2.654144613578e-01 2.620734956326e-01 2.587449668412e-01 2.554325141983e-01 2.521391652297e-01 2.488687610583e-01 2.456239032158e-01 2.424089383900e-01 2.392277248321e-01 2.360843082701e-01 2.329822980207e-01 2.299264442505e-01 2.269206877305e-01 2.239701561580e-01 2.210792780564e-01 2.182534160651e-01 2.154965390357e-01 2.128148705256e-01 2.102130787640e-01 2.076964006724e-01 2.052708754341e-01 2.029411775365e-01 2.007134553692e-01 1.985927189937e-01 1.965844350803e-01 1.946950529711e-01 1.929289073447e-01 1.912912865115e-01 1.897871862870e-01 1.884217650854e-01 1.871986666694e-01 1.861230991439e-01 1.851977585664e-01 1.844264721533e-01 1.838126251217e-01 1.833576101448e-01 1.830642355685e-01 1.829335805106e-01 1.829656928145e-01 1.831613767700e-01 1.835202921128e-01 1.840412839293e-01 1.847224389985e-01 1.855625799329e-01 1.865578164179e-01 1.877061166561e-01 1.890033056449e-01 1.904458374744e-01 1.920289177359e-01 1.937481299016e-01 1.955987023481e-01 1.975751875976e-01 1.996721376080e-01 2.018847593045e-01 2.042064919597e-01 2.066327914485e-01 2.091561658823e-01 2.117729104097e-01 2.144763188370e-01 2.172603028892e-01 2.201204405573e-01 2.230498804282e-01 2.260444797817e-01 2.290980172631e-01 2.322054645340e-01 2.353629302297e-01 2.385630431524e-01 2.418020445844e-01 2.450763895068e-01 2.483802319881e-01 2.517094619579e-01 2.550590965861e-01 2.584266021708e-01 2.618061988783e-01 2.651941739596e-01 2.685876600035e-01 2.719816137736e-01 2.753736006490e-01 2.787586374974e-01 2.821353418170e-01 2.854983739818e-01 2.888458192082e-01 2.921745312431e-01 2.954797414531e-01 2.987597489563e-01 3.020123398475e-01 3.052329169457e-01 3.084206387564e-01 3.115707980274e-01 3.146827582240e-01 3.177524980591e-01 3.207785211732e-01 3.237572333947e-01 3.266865707846e-01 3.295652379812e-01 3.323892543186e-01 3.351575588021e-01 3.378681625476e-01 3.405173527166e-01 3.431052162310e-01 3.456275332097e-01 3.480845520020e-01 3.504718877444e-01 3.527887573167e-01 3.550340536517e-01 3.572045372395e-01 3.592989524344e-01 3.613158948430e-01 3.632531977234e-01 3.651094321371e-01 3.668818552087e-01 3.685705850146e-01 3.701727802796e-01 3.716872724340e-01 3.731128566603e-01 3.744473663509e-01 3.756902853895e-01 3.768393101087e-01 3.778936029532e-01 3.788516115818e-01 3.797114284622e-01 3.804730343209e-01 3.811342031630e-01 3.816947358683e-01 3.821530575512e-01 3.825071889098e-01 3.827578207366e-01 3.829020457807e-01 3.829404720052e-01 3.828711951137e-01 3.826930476035e-01 3.824065314132e-01 3.820091288947e-01 3.815017036631e-01 3.808827650614e-01 3.801513603879e-01 3.793076841552e-01 3.783500005630e-01 3.772792512632e-01 3.760933534085e-01 3.747923735271e-01 3.733777744134e-01 3.718453689731e-01 3.701988840417e-01 3.684355685925e-01 3.665556785697e-01 3.645605666434e-01 3.624476039967e-01 3.602192442660e-01 3.578741384253e-01 3.554126833251e-01 3.528359183133e-01 3.501417124599e-01 3.473329100072e-01 3.444083885070e-01 3.413690090800e-01 3.382165160906e-01 3.349487988727e-01 3.315691322268e-01 3.280767666509e-01 3.244724834226e-01 3.207584376158e-01 3.169339522340e-01 3.130014274484e-01 3.089607783037e-01 3.048144268646e-01 3.005634500656e-01 2.962082764932e-01 2.917524858083e-01 2.871957609705e-01 2.825406202079e-01 2.777895267318e-01 2.729435820398e-01 2.680059882514e-01 2.629786986304e-01 2.578642684518e-01 2.526649107877e-01 2.473841484976e-01 2.420242632099e-01 2.365898614330e-01 2.310841537170e-01 2.255101352772e-01 2.198728652654e-01 2.141769854350e-01 2.084264712184e-01 2.026273580370e-01 1.967850012657e-01 1.909064171458e-01 1.849983558101e-01 1.790682217229e-01 1.731246228618e-01 1.671774105733e-01 1.612369183506e-01 1.553145857136e-01 1.494249812492e-01 1.435823104897e-01 1.378044506192e-01 1.321108884154e-01 1.265248472144e-01 1.210714289365e-01 1.157806608387e-01 1.106859946336e-01 1.058277583329e-01 1.012476944444e-01 9.699575860801e-02 9.312555516034e-02 8.969472302180e-02 8.676129974515e-02 8.438441583497e-02 8.261657126243e-02 8.150005611183e-02 8.106458149252e-02 8.132053798709e-02 8.226202398329e-02 8.386261276137e-02 8.608209619540e-02 8.886895162503e-02 9.216535223596e-02 9.591270527373e-02 1.000507702177e-01 1.045250844689e-01 1.092833571855e-01 1.142803497982e-01 1.194754125177e-01 1.248313885820e-01 1.303167560211e-01 1.359029821061e-01 1.415652723463e-01 1.472821896142e-01 1.530335904253e-01 1.588031334820e-01 1.645730967994e-01 1.703316142287e-01 1.760649230235e-01 1.817605155176e-01 1.874087025238e-01 1.929987016471e-01 1.985214730326e-01 2.039681964667e-01 2.093301286133e-01 2.146008627310e-01 2.197709231590e-01 2.248346146749e-01 2.297854621972e-01 2.346154337772e-01 2.393204576155e-01 2.438926702952e-01 2.483275209191e-01 2.526187245127e-01 2.567611687388e-01 2.607503909890e-01 2.645801119809e-01 2.682465814236e-01 2.717449281345e-01 2.750702726563e-01 2.782189795983e-01 2.811862520936e-01 2.839683984336e-01 2.865616848339e-01 2.889627018382e-01 2.911674099025e-01 2.931728641668e-01 2.949764630498e-01 2.965744564070e-01 2.979643088247e-01 2.991443373668e-01 3.001114927745e-01 3.008642994650e-01 3.014005823112e-01 3.017175969234e-01 3.018152751421e-01 3.016929151587e-01 3.013483468665e-01 3.007820007943e-01 2.999934119763e-01 2.989816891396e-01 2.977480057497e-01 2.962933327174e-01 2.946172348601e-01 2.927225486680e-01 2.906100036364e-01 2.882826660809e-01 2.857417029919e-01 2.829914126210e-01 2.800351492005e-01 2.768766835538e-01 2.735207988064e-01 2.699720159821e-01 2.662376752173e-01 2.623235184282e-01 2.582369210009e-01 2.539864558856e-01 2.495806550453e-01 2.450300032948e-01 2.403460182823e-01 2.355413393125e-01 2.306297352263e-01 2.256261880777e-01 2.205487178358e-01 2.154149092073e-01 2.102469528280e-01 2.050671813178e-01 1.999018748170e-01 1.947792061946e-01 1.897297599253e-01 1.847888604195e-01 1.799941990509e-01 1.753848497669e-01 1.710068507551e-01 1.669061505629e-01 1.631326766177e-01 1.597373512470e-01 1.567719633699e-01 1.542882561650e-01 1.523337611794e-01 1.509535033685e-01 1.501845641275e-01 1.500561736024e-01 1.505873568843e-01 1.517862250599e-01 1.536497255791e-01 1.561644529952e-01 1.593070210914e-01 1.630445300582e-01 1.673412683697e-01 1.721527385411e-01 1.774367267601e-01 1.831454804174e-01 1.892336207922e-01 1.956568496356e-01 2.023709731946e-01 2.093360278413e-01 2.165133113591e-01 2.238652710719e-01 2.313587409432e-01 2.389601901441e-01 2.466415120516e-01 2.543740622868e-01 2.621305014017e-01 2.698885476202e-01 2.776224740210e-01 2.853125645890e-01 2.929369166179e-01 3.004765157692e-01 3.079139989377e-01 3.152298805990e-01 3.224094899205e-01 3.294357903655e-01 3.362943080637e-01 3.429700793284e-01 3.494497380825e-01 3.557194982870e-01 3.617685262126e-01 3.675823752484e-01 3.731522308094e-01 3.784659061071e-01 3.835139385347e-01 3.882857766838e-01 3.927732153577e-01 3.969672717401e-01 4.008598202176e-01 4.044436463062e-01 4.077114742538e-01 4.106585533592e-01 4.132767512424e-01 4.155623963203e-01 4.175117365335e-01 4.191194273154e-01 4.203833265538e-01 4.213005726172e-01 4.218699489751e-01 4.220897627606e-01 4.219595217785e-01 4.214804075903e-01 4.206529435763e-01 4.194792198292e-01 4.179628823956e-01 4.161059605937e-01 4.139148739773e-01 4.113945969254e-01 4.085516241405e-01 4.053936514751e-01 4.019287603045e-01 3.981681831589e-01 3.941214302556e-01 3.898007410872e-01 3.852211302013e-01 3.803951639221e-01 3.753410356628e-01 3.700748723072e-01 3.646171888698e-01 3.589890421308e-01 3.532128742551e-01 3.473130926527e-01 3.413167445732e-01 3.352519948646e-01 3.291504436085e-01 3.230439005974e-01 3.169679035720e-01 3.109601138407e-01 3.050591401108e-01 2.993071408738e-01 2.937480146609e-01 2.884256828128e-01 2.833870192589e-01 2.786795266261e-01 2.743490199559e-01 2.704425035216e-01 2.670043300189e-01 2.640768807590e-01 2.616970936956e-01 2.598978932844e-01 2.587072314074e-01 2.581440397154e-01 2.582204627211e-01 2.589405344234e-01 2.602994469426e-01 2.622843307840e-01 2.648751310480e-01 2.680443008275e-01 2.717575247687e-01 2.759774513351e-01 2.806604997313e-01 2.857625657865e-01 2.912356457346e-01 2.970333139360e-01 3.031067906311e-01 3.094079322580e-01 3.158910604932e-01 3.225101438271e-01 3.292217830330e-01 3.359841998587e-01 3.427567902777e-01 3.495016631174e-01 3.561821326287e-01 3.627645355585e-01 3.692157331216e-01 3.755057306673e-01 3.816063629893e-01 3.874883474492e-01 3.931298743837e-01 3.985050786797e-01 4.035920687394e-01 4.083724269400e-01 4.128249693065e-01 4.169342091239e-01 4.206838502305e-01 4.240587282591e-01 4.270483274755e-01 4.296396333374e-01 4.318254486445e-01 4.335955761334e-01 4.349436537269e-01 4.358654335160e-01 4.363573638367e-01 4.364182670830e-01 4.360468770281e-01 4.352452422348e-01 4.340175063548e-01 4.323671737090e-01 4.303023438546e-01 4.278300476061e-01 4.249636765053e-01 4.217134529782e-01 4.180939454428e-01 4.141232867772e-01 4.098172565472e-01 4.051986796741e-01 4.002891441683e-01 3.951122020723e-01 3.896973934648e-01 3.840712223309e-01 3.782660231897e-01 3.723139682678e-01 3.662507247630e-01 3.601141036426e-01 3.539407435402e-01 3.477730121018e-01 3.416505797521e-01 3.356166564749e-01 3.297139600187e-01 3.239846650967e-01 3.184735660803e-01 3.132179513511e-01 3.082607085671e-01 3.036369247936e-01 2.993778650915e-01 2.955165473908e-01 2.920702585354e-01 2.890611034388e-01 2.864972371910e-01 2.843819920241e-01 2.827147276643e-01 2.814799137817e-01 2.806630573359e-01 2.802375388864e-01 2.801731426937e-01 2.804350684722e-01 2.809817380814e-01 2.817718735080e-01 2.827582838433e-01 2.838966912031e-01 2.851395302803e-01 2.864401040181e-01 2.877565009084e-01 2.890423850651e-01 2.902629285040e-01 2.913782009349e-01 2.923559562634e-01 2.931693896507e-01 2.937892246668e-01 2.941988708881e-01 2.943782696002e-01 2.943165426430e-01 2.940062933639e-01 2.934408161998e-01 2.926236099905e-01 2.915571128881e-01 2.902499810662e-01 2.887139392654e-01 2.869638008415e-01 2.850200985732e-01 2.829001282470e-01 2.806328571264e-01 2.782389994785e-01 2.757474018855e-01 2.731866484537e-01 2.705823452912e-01 2.679657291568e-01 2.653603966607e-01 2.627931957231e-01 2.602877733408e-01 2.578603926129e-01 2.555325094312e-01 2.533134404891e-01 2.512122069462e-01 2.492348718044e-01 2.473778866302e-01 2.456396498444e-01 2.440089142008e-01 2.424754560847e-01 2.410238575188e-01 2.396357962447e-01 2.382959352073e-01 2.369836663268e-01 2.356835440488e-01 2.343783959464e-01 2.330574172184e-01 2.317123257224e-01 2.303381897904e-01 2.289398099166e-01 2.275251954337e-01 2.261119385718e-01 2.247251017769e-01 2.233974658582e-01 2.221711707928e-01 2.210945941136e-01 2.202260958172e-01 2.196263685404e-01 2.193640045455e-01 2.195071380487e-01 2.201234283945e-01 2.212792114288e-01 2.230298832235e-01 2.254252175869e-01 2.284981368619e-01 2.322686684354e-01 2.367422704855e-01 2.419018380055e-01 2.477199254117e-01 2.541493150853e-01 2.611317718975e-01 2.685981903476e-01 2.764660442529e-01 2.846527202261e-01 2.930632455771e-01 3.016062399186e-01 3.101855616693e-01 3.187034951108e-01 3.270686122841e-01 3.351852894245e-01 3.429670512078e-01 3.503245371195e-01 3.571772402173e-01 3.634487073493e-01 3.690643495224e-01 3.739594333041e-01 3.780736506168e-01 3.813527623291e-01 3.837519954554e-01 3.852309168939e-01 3.857637134518e-01 3.853283093030e-01 3.839155980857e-01 3.815275613404e-01 3.781782274128e-01 3.738974276616e-01 3.687261048885e-01 3.627244761369e-01 3.559731071537e-01 3.485684585551e-01 3.406340538864e-01 3.323141735433e-01 3.237837939114e-01 3.152403429440e-01 3.069129843405e-01 2.990553491731e-01 2.919395091234e-01 2.858528700325e-01 2.810771453787e-01 2.778754334921e-01 2.764678958221e-01 2.770106850080e-01 2.795812670426e-01 2.841645514916e-01 2.906604829722e-01 2.988907253190e-01 3.086160690450e-01 3.195616343067e-01 3.314253835908e-01 3.439055405903e-01 3.567004889990e-01 3.695249255907e-01 3.821103813399e-01 3.942092391619e-01 4.055985757842e-01 4.160745631679e-01 4.254612011707e-01 4.336044182103e-01 4.403756962535e-01 4.456705424778e-01 4.494094318887e-01 4.515411336583e-01 4.520371555815e-01 4.508970031243e-01 4.481506242223e-01 4.438483480829e-01 4.380759225464e-01 4.309404037243e-01 4.225790024744e-01 4.131549201968e-01 4.028550464071e-01 3.918919112556e-01 3.804948611770e-01 3.689132700144e-01 3.574063026565e-01 3.462349202153e-01 3.356597175704e-01 3.259220157885e-01 3.172404531689e-01 3.097887801153e-01 3.036938098815e-01 2.990238535825e-01 2.957844694769e-01 2.939257126908e-01 2.933454668720e-01 2.939089068702e-01 2.954593954980e-01 2.978353576859e-01 3.008884715883e-01 3.044836638530e-01 3.085162710503e-01 3.129065032459e-01 3.176008371039e-01 3.225674145312e-01 3.277865862945e-01 3.332504841146e-01 3.389442482992e-01 3.448479941159e-01 3.509214209350e-01 3.571043052333e-01 3.633141155824e-01 3.694390471139e-01 3.753503478514e-01 3.808979176828e-01 3.859183838181e-01 3.902482772304e-01 3.937213450309e-01 3.961897927506e-01 3.975214207573e-01 3.976159535928e-01 3.964113599125e-01 3.938869466074e-01 3.900774986194e-01 3.850714229608e-01 3.790227196819e-01 3.721474339732e-01 3.647254050610e-01 3.571018453976e-01 3.496667077570e-01 3.428488841520e-01 3.370872026320e-01 3.327922077450e-01 3.303150039166e-01 3.298990732264e-01 3.316573588870e-01 3.355499893052e-01 3.413936782792e-01 3.488864735359e-01 3.576379298780e-01 3.672186907521e-01 3.771858345401e-01 3.871226629654e-01 3.966537009551e-01 4.054595956920e-01 4.132892190575e-01 4.199535036376e-01 4.253353441170e-01 4.293776164378e-01 4.320816030329e-01 4.334977090346e-01 4.337152878212e-01 4.328562731728e-01 4.310544678538e-01 4.284532902613e-01 4.251915114910e-01 4.213882584875e-01 4.171481364855e-01 4.125455407359e-01 4.076329375779e-01 4.024442028192e-01 3.970009723836e-01 3.913287275834e-01 3.854645381156e-01 3.794787043695e-01 3.734788916529e-01 3.676238685223e-01 3.621261447452e-01 3.572422531891e-01 3.532654140387e-01 3.504929709922e-01 3.492005961202e-01 3.496007299303e-01 3.518083147455e-01 3.558206491820e-01 3.615007976476e-01 3.685942145277e-01 3.767486923071e-01 3.855495835053e-01 3.945623684887e-01 4.033567311883e-01 4.115499204319e-01 4.188169112891e-01 4.249156570487e-01 4.296884799079e-01 4.330685689074e-01 4.350792131266e-01 4.358158501446e-01 4.354457717206e-01 4.341796974363e-01 4.322567256660e-01 4.299263530912e-01 4.274157566254e-01 4.249270368028e-01 4.226113462053e-01 4.205717300231e-01 4.188628027656e-01 4.174953107171e-01 4.164607202104e-01 4.157319500808e-01 4.152899586326e-01 4.151319057866e-01 4.152682972055e-01 4.157370292692e-01 4.165801185362e-01 4.178503504345e-01 4.195896800386e-01 4.218223471017e-01 4.245554990412e-01 4.277673169216e-01 4.314212202433e-01 4.354655160566e-01 4.398412629007e-01 4.444935568829e-01 4.493629109187e-01 4.543950463150e-01 4.595190411804e-01 4.646497215403e-01 4.696697006951e-01 4.744172874534e-01 4.786986318741e-01 4.822757445712e-01 4.848934367647e-01 4.862939280208e-01 4.862432136427e-01 4.845660237190e-01 4.811637172203e-01 4.760486198057e-01 4.699486301325e-01 4.615609214522e-01 4.526043660920e-01 4.447981084252e-01 4.388194233421e-01 4.339716009072e-01 4.288501288847e-01 4.225020710308e-01 4.152780303259e-01 4.087878243075e-01 4.049428072475e-01 4.046891586422e-01 4.073528506520e-01 4.111490276852e-01 4.144516268969e-01 4.168415268243e-01 4.192532831682e-01 4.231911090416e-01 4.295241874397e-01 4.377301514957e-01 4.461727440505e-01 4.531635675084e-01 4.580042083613e-01 4.613447880285e-01 4.646845269873e-01 4.692965725713e-01 4.753192545998e-01 4.816509920378e-01 4.867340156069e-01 4.896103765527e-01 4.905615023785e-01 4.909390453176e-01 4.922711466893e-01 4.952337752532e-01 4.992036174203e-01 5.027173599320e-01 5.045083896190e-01 5.043748983380e-01 5.033307458382e-01 5.029440041409e-01 5.042830616412e-01 5.071777619511e-01 5.103437825119e-01 5.122935544056e-01 5.123479580998e-01 5.110910803539e-01 5.099850654254e-01 5.103941242785e-01 5.126355645791e-01 5.157582257403e-01 5.182277106266e-01 5.189752904638e-01 5.181144390483e-01 5.168672956241e-01 5.167515099829e-01 5.185411688123e-01 5.217389955957e-01 5.249515719139e-01 5.268613200291e-01 5.271107691150e-01 5.265119664651e-01 5.264489902766e-01 5.278723463739e-01 5.305750962908e-01 5.332783339287e-01 5.344790456181e-01 5.334480848745e-01 5.307259553974e-01 5.278152335007e-01 5.262746731454e-01 5.267836659642e-01 5.288337526839e-01 5.312831820007e-01 5.333173604006e-01 5.350839827633e-01 5.375631868588e-01 5.417781725720e-01 5.478959732893e-01 5.549666898274e-01 5.615677930651e-01 5.669246564980e-01 5.717386904340e-01 5.781541084741e-01 5.886735752745e-01 6.045262285107e-01 6.144796889537e-01 5.851330731226e-01 5.359535395607e-01 5.017784605417e-01 5.087448898069e-01 5.472151963866e-01 5.849904928579e-01 5.991928040749e-01 5.889371517233e-01 5.722098627376e-01 5.708928696813e-01 5.894823734906e-01 6.107544653558e-01 6.147159829832e-01 5.966776344996e-01 5.715175446427e-01 5.624413515902e-01 5.776436282404e-01 6.001398535853e-01 6.060164028176e-01 5.859608727785e-01 5.525060733948e-01 5.316331782609e-01 5.384714444918e-01 5.593443327643e-01 5.675762187668e-01 5.494788707635e-01 5.149580766988e-01 4.914042502393e-01 4.989545239012e-01 5.268313257155e-01 5.470850926197e-01 5.433616545154e-01 5.220563812327e-01 5.056761681070e-01 5.113380103239e-01 5.316734968545e-01 5.449807463727e-01 5.393078034486e-01 5.232419016059e-01 5.182483220138e-01 5.357909903646e-01 5.626747435321e-01 5.758232355059e-01 5.647310771181e-01 5.403644854061e-01 5.274355881921e-01 5.405495089788e-01 5.668336834220e-01 5.812486626068e-01 5.717269323910e-01 5.490415945410e-01 5.386451935438e-01 5.553126786485e-01 5.848477554347e-01 6.000707579259e-01 5.867442334883e-01 5.545616276292e-01 5.316254707384e-01 5.400669818319e-01 5.708002533672e-01 5.949701855811e-01 5.934330395754e-01 5.697985330372e-01 5.459196732752e-01 5.425745940158e-01 5.578325244795e-01 5.711845815333e-01 5.674189013787e-01 5.507439464099e-01 5.403871906535e-01 5.505719026921e-01 5.731841912017e-01 5.867407186335e-01 5.783323557047e-01 5.549160441230e-01 5.387750191810e-01 5.471091914985e-01 5.725680068889e-01 5.920945544802e-01 5.904385162369e-01 5.717734744444e-01 5.555362131233e-01 5.800992384348e-01
 1.914930351410e-01 1.929539603199e-01 1.943930200727e-01 1.957934046461e-01 1.971767537899e-01 1.985778900902e-01 1.999988528403e-01 2.014032628753e-01 2.027633235508e-01 2.040929861715e-01 2.054293377590e-01 2.067888121874e-01 2.081496185906e-01 2.094773414436e-01 2.107630391773e-01 2.120333312143e-01 2.133225517115e-01 2.146306656898e-01 2.159183709751e-01 2.171550570025e-01 2.183613614197e-01 2.195842130718e-01 2.208348830560e-01 2.220734993860e-01 2.232618840970e-01 2.244148243537e-01 2.255798416525e-01 2.267750717293e-01 2.279705141804e-01 2.291263338275e-01 2.302442505150e-01 2.313655619736e-01 2.325180879963e-01 2.336775587943e-01 2.347974779518e-01 2.358726832236e-01 2.369494428536e-01 2.380657756145e-01 2.391999044960e-01 2.402974927016e-01 2.413365834936e-01 2.423492899558e-01 2.433801068898e-01 2.444358213601e-01 2.454852885750e-01 2.464965692814e-01 2.474674561783e-01 2.484214141218e-01 2.493774681994e-01 2.503326623864e-01 2.512739753374e-01 2.521947271655e-01 2.530969494495e-01 2.539887622656e-01 2.548755041642e-01 2.557586662641e-01 2.566289220323e-01 2.574723857575e-01 2.582920324241e-01 2.591124389889e-01 2.599552982039e-01 2.608094327985e-01 2.616332110867e-01 2.624002999592e-01 2.631325742500e-01 2.638819706107e-01 2.646745994387e-01 2.654801682351e-01 2.662411176978e-01 2.669317812806e-01 2.675824997777e-01 2.682468336720e-01 2.689485066200e-01 2.696637704166e-01 2.703469800122e-01 2.709683325982e-01 2.715344688330e-01 2.720857439458e-01 2.726676162554e-01 2.732885827305e-01 2.739044797822e-01 2.744532477454e-01 2.749178448320e-01 2.753501342701e-01 2.758254332746e-01 2.763661622963e-01 2.769099697815e-01 2.773685309944e-01 2.777223908396e-01 2.780435250843e-01 2.784252633874e-01 2.788840548531e-01 2.793395280300e-01 2.796948839529e-01 2.799351602184e-01 2.801472846511e-01 2.804354137263e-01 2.808097155413e-01 2.811725309532e-01 2.814180395150e-01 2.815436945006e-01 2.816562405316e-01 2.818608039611e-01 2.821507638312e-01 2.824128080269e-01 2.825450877121e-01 2.825634703105e-01 2.825848669661e-01 2.827058164920e-01 2.829006262688e-01 2.830543971982e-01 2.830771803650e-01 2.829945554930e-01 2.829231264528e-01 2.829480192563e-01 2.830384805010e-01 2.830814350012e-01 2.829971987319e-01 2.828205365920e-01 2.826586769718e-01 2.825820022415e-01 2.825565527461e-01 2.824807838374e-01 2.822932266171e-01 2.820291646451e-01 2.817790979109e-01 2.815949416373e-01 2.814433529673e-01 2.812457265910e-01 2.809567952913e-01 2.806063840481e-01 2.802652992590e-01 2.799683221524e-01 2.796874296499e-01 2.793656220245e-01 2.789754800395e-01 2.785379752584e-01 2.780970074370e-01 2.776754099607e-01 2.772571405903e-01 2.768098801352e-01 2.763179716514e-01 2.757877336880e-01 2.752374065290e-01 2.746804216609e-01 2.741211305427e-01 2.735500344802e-01 2.729543696324e-01 2.723238313396e-01 2.716566059300e-01 2.709651112276e-01 2.702689924744e-01 2.695753772301e-01 2.688709562919e-01 2.681333007165e-01 2.673512877112e-01 2.665372385689e-01 2.657151907111e-01 2.648985463187e-01 2.640776612602e-01 2.632292667623e-01 2.623401360300e-01 2.614163085043e-01 2.604762680640e-01 2.595349155374e-01 2.585910835214e-01 2.576299397456e-01 2.566369303899e-01 2.556093525564e-01 2.545561818496e-01 2.534926138349e-01 2.524252710533e-01 2.513468442380e-01 2.502436076376e-01 2.491076099599e-01 2.479447936688e-01 2.467669271074e-01 2.455809762827e-01 2.443807142512e-01 2.431568952079e-01 2.419068917535e-01 2.406376293848e-01 2.393544863672e-01 2.380552684170e-01 2.367334211114e-01 2.353879409540e-01 2.340249043754e-01 2.326500173566e-01 2.312625653128e-01 2.298543414786e-01 2.284198383862e-01 2.269635131714e-01 2.254947166603e-01 2.240161560913e-01 2.225233826184e-01 2.210089176269e-01 2.194712522506e-01 2.179160202284e-01 2.163501861358e-01 2.147720675556e-01 2.131764010353e-01 2.115605085511e-01 2.099275389556e-01 2.082821636820e-01 2.066255263128e-01 2.049523169613e-01 2.032602158598e-01 2.015520161031e-01 1.998319569919e-01 1.981011137094e-01 1.963555004587e-01 1.945924146477e-01 1.928146995722e-01 1.910259417024e-01 1.892280369564e-01 1.874161733506e-01 1.855880983420e-01 1.837470825131e-01 1.818967612801e-01 1.800385042931e-01 1.781694011763e-01 1.762871988372e-01 1.743936596576e-01 1.724928448321e-01 1.705861835301e-01 1.686712020527e-01 1.667473098059e-01 1.648167279352e-01 1.628812372230e-01 1.609423283260e-01 1.589979630960e-01 1.570488219104e-01 1.550973427239e-01 1.531458469281e-01 1.511938521516e-01 1.492406232833e-01 1.472877013976e-01 1.453371603475e-01 1.433911931578e-01 1.414499729877e-01 1.395129841551e-01 1.375822961133e-01 1.356611575847e-01 1.337502747280e-01 1.318513524738e-01 1.299633346807e-01 1.280901375235e-01 1.262350655436e-01 1.243993361139e-01 1.225837113610e-01 1.207900204029e-01 1.190221048865e-01 1.172825277324e-01 1.155728511478e-01 1.138962239493e-01 1.122545749340e-01 1.106521611166e-01 1.090912683914e-01 1.075749170004e-01 1.061058347654e-01 1.046883152184e-01 1.033257537002e-01 1.020216519126e-01 1.007785453183e-01 9.960054833713e-02 9.849170696944e-02 9.745592517406e-02 9.649590103578e-02 9.561595786814e-02 9.482050709436e-02 9.411216211957e-02 9.349362941934e-02 9.296806708666e-02 9.253925617137e-02 9.221043805442e-02 9.198348982154e-02 9.185932528125e-02 9.183881525530e-02 9.192523616696e-02 9.211869877548e-02 9.242084795062e-02 9.282995617240e-02 9.334627104341e-02 9.396869014198e-02 9.469642542827e-02 9.552826637144e-02 9.646278616589e-02 9.749684547307e-02 9.862852445594e-02 9.985486650837e-02 1.011742154468e-01 1.025837569524e-01 1.040792702387e-01 1.056585063362e-01 1.073179757933e-01 1.090551424248e-01 1.108665259129e-01 1.127488121011e-01 1.146984019829e-01 1.167132578388e-01 1.187908472545e-01 1.209271705944e-01 1.231196016381e-01 1.253649619100e-01 1.276608136513e-01 1.300057840392e-01 1.323972323986e-01 1.348325167636e-01 1.373083021009e-01 1.398228674586e-01 1.423732504357e-01 1.449597784454e-01 1.475802715479e-01 1.502311645156e-01 1.529120828121e-01 1.556201844149e-01 1.583538393653e-01 1.611121381559e-01 1.638942158965e-01 1.666978294752e-01 1.695228734520e-01 1.723662344647e-01 1.752264745404e-01 1.781028569993e-01 1.809944509421e-01 1.839019063601e-01 1.868227997101e-01 1.897552745893e-01 1.926986213254e-01 1.956507383650e-01 1.986126812529e-01 2.015836290056e-01 2.045623516578e-01 2.075470777696e-01 2.105379334911e-01 2.135329812297e-01 2.165320711535e-01 2.195348725717e-01 2.225398519460e-01 2.255469644109e-01 2.285545974640e-01 2.315634029690e-01 2.345717509422e-01 2.375785229845e-01 2.405832672463e-01 2.435850490970e-01 2.465843383816e-01 2.495802128179e-01 2.525718216928e-01 2.555577245212e-01 2.585381775571e-01 2.615119873930e-01 2.644790645108e-01 2.674382547088e-01 2.703898738350e-01 2.733322331305e-01 2.762659202811e-01 2.791897301312e-01 2.821027995996e-01 2.850051667903e-01 2.878952170499e-01 2.907735624115e-01 2.936398071039e-01 2.964931216896e-01 2.993326415166e-01 3.021579649406e-01 3.049676560224e-01 3.077627752608e-01 3.105416332110e-01 3.133052477432e-01 3.160523744408e-01 3.187815956643e-01 3.214930096819e-01 3.241855682708e-01 3.268597571109e-01 3.295145753751e-01 3.321494999482e-01 3.347650053992e-01 3.373592876840e-01 3.399324783717e-01 3.424831255411e-01 3.450113409198e-01 3.475166528494e-01 3.499996965048e-01 3.524593680369e-01 3.548947272099e-01 3.573038458303e-01 3.596876563368e-01 3.620463778403e-01 3.643791638608e-01 3.666866057951e-01 3.689660302962e-01 3.712164560456e-01 3.734393050654e-01 3.756333968442e-01 3.777999004407e-01 3.799367173650e-01 3.820437346045e-01 3.841197338329e-01 3.861641147616e-01 3.881777182127e-01 3.901599260853e-01 3.921109777416e-01 3.940294287416e-01 3.959138352384e-01 3.977643520758e-01 3.995808203296e-01 4.013643346943e-01 4.031137869391e-01 4.048275661897e-01 4.065056341039e-01 4.081462864126e-01 4.097515413307e-01 4.113200562710e-01 4.128520977575e-01 4.143461966100e-01 4.158014091822e-01 4.172190129560e-01 4.185974466399e-01 4.199374010949e-01 4.212373717065e-01 4.224972199874e-01 4.237168448823e-01 4.248958417507e-01 4.260334822230e-01 4.271305626839e-01 4.281856063061e-01 4.291982615524e-01 4.301684653885e-01 4.310957100555e-01 4.319806461444e-01 4.328220266378e-01 4.336199609130e-01 4.343724366942e-01 4.350811231314e-01 4.357448467700e-01 4.363637756523e-01 4.369376990738e-01 4.374660559639e-01 4.379481225233e-01 4.383835155872e-01 4.387729056919e-01 4.391152083790e-01 4.394113927744e-01 4.396598651153e-01 4.398612792982e-01 4.400135534223e-01 4.401189232093e-01 4.401760372211e-01 4.401845957854e-01 4.401444750015e-01 4.400554284446e-01 4.399176681811e-01 4.397309702002e-01 4.394944865468e-01 4.392086376436e-01 4.388726336062e-01 4.384877556293e-01 4.380529535822e-01 4.375678050258e-01 4.370322041948e-01 4.364458684792e-01 4.358094981884e-01 4.351234601043e-01 4.343872629654e-01 4.335999577989e-01 4.327620647068e-01 4.318735266054e-01 4.309345389090e-01 4.299451591427e-01 4.289047174119e-01 4.278137544791e-01 4.266723107816e-01 4.254803102188e-01 4.242380852226e-01 4.229447814754e-01 4.216020989654e-01 4.202082769637e-01 4.187649281974e-01 4.172717100330e-01 4.157279623339e-01 4.141349473425e-01 4.124922768380e-01 4.108002374982e-01 4.090593417545e-01 4.072695007049e-01 4.054306230360e-01 4.035437369020e-01 4.016092504969e-01 3.996261380182e-01 3.975960542223e-01 3.955186518529e-01 3.933947410486e-01 3.912248773698e-01 3.890083630189e-01 3.867468194352e-01 3.844396193816e-01 3.820889099400e-01 3.796935604441e-01 3.772548247153e-01 3.747731625684e-01 3.722489356475e-01 3.696830663175e-01 3.670769318588e-01 3.644294788016e-01 3.617433496549e-01 3.590169915608e-01 3.562531709208e-01 3.534521464425e-01 3.506141948333e-01 3.477411669406e-01 3.448327731560e-01 3.418917904662e-01 3.389172862796e-01 3.359112995213e-01 3.328754188849e-01 3.298095912480e-01 3.267157954721e-01 3.235956414148e-01 3.204488809226e-01 3.172786264044e-01 3.140857392795e-01 3.108712201093e-01 3.076376036151e-01 3.043855181680e-01 3.011167199932e-01 2.978340032632e-01 2.945385990978e-01 2.912323957483e-01 2.879169240054e-01 2.845953868585e-01 2.812694535072e-01 2.779409883775e-01 2.746131903485e-01 2.712875795617e-01 2.679686385215e-01 2.646571708726e-01 2.613566276086e-01 2.580704487643e-01 2.548012638857e-01 2.515519947002e-01 2.483270800855e-01 2.451293012156e-01 2.419627175293e-01 2.388305006860e-01 2.357367899313e-01 2.326862473670e-01 2.296829683591e-01 2.267304269036e-01 2.238338359062e-01 2.209983217666e-01 2.182282225625e-01 2.155283618396e-01 2.129035070719e-01 2.103593615607e-01 2.079010650794e-01 2.055337150302e-01 2.032629901149e-01 2.010934679788e-01 1.990314546185e-01 1.970817614685e-01 1.952494890045e-01 1.935401426369e-01 1.919584340157e-01 1.905095982183e-01 1.891977435329e-01 1.880266616449e-01 1.870012103743e-01 1.861240314316e-01 1.853993857098e-01 1.848288575594e-01 1.844153911948e-01 1.841604062416e-01 1.840651488047e-01 1.841300261602e-01 1.843557472365e-01 1.847410179828e-01 1.852850453375e-01 1.859859830770e-01 1.868422987616e-01 1.878512776986e-01 1.890093463787e-01 1.903134643898e-01 1.917596378508e-01 1.933433586482e-01 1.950605909668e-01 1.969059947422e-01 1.988748967330e-01 2.009620373471e-01 2.031619490860e-01 2.054688286963e-01 2.078782923117e-01 2.103832719715e-01 2.129792876125e-01 2.156606755898e-01 2.184213926746e-01 2.212572089407e-01 2.241606427950e-01 2.271282959051e-01 2.301540425255e-01 2.332332596931e-01 2.363607928993e-01 2.395313407455e-01 2.427409359078e-01 2.459849413252e-01 2.492579392527e-01 2.525563431023e-01 2.558755562283e-01 2.592122949808e-01 2.625609434132e-01 2.659191649844e-01 2.692826311492e-01 2.726468201832e-01 2.760093215709e-01 2.793663247916e-01 2.827147473585e-01 2.860504762075e-01 2.893706132897e-01 2.926725958179e-01 2.959530562738e-01 2.992086272979e-01 3.024373145057e-01 3.056355237342e-01 3.088003484881e-01 3.119302116867e-01 3.150222329746e-01 3.180735647647e-01 3.210809643347e-01 3.240440429395e-01 3.269575516102e-01 3.298217486598e-01 3.326328841533e-01 3.353896497285e-01 3.380898242904e-01 3.407299239673e-01 3.433103244786e-01 3.458266398309e-01 3.482776849338e-01 3.506624601975e-01 3.529772441570e-01 3.552220376314e-01 3.573935079533e-01 3.594906598157e-01 3.615120955741e-01 3.634548197043e-01 3.653185904430e-01 3.671000455294e-01 3.687998158269e-01 3.704147309633e-01 3.719427483600e-01 3.733849878976e-01 3.747368210354e-01 3.759991559485e-01 3.771690905865e-01 3.782457742148e-01 3.792294549900e-01 3.801151637645e-01 3.809053212139e-01 3.815972933690e-01 3.821890272337e-01 3.826818836102e-01 3.830712342664e-01 3.833597560957e-01 3.835434866723e-01 3.836223379689e-01 3.835971388786e-01 3.834637417139e-01 3.832242054965e-01 3.828759496850e-01 3.824189533331e-01 3.818533134507e-01 3.811757085163e-01 3.803886956957e-01 3.794891817712e-01 3.784781346188e-01 3.773545579993e-01 3.761172160628e-01 3.747676074652e-01 3.733028992803e-01 3.717256355623e-01 3.700331408195e-01 3.682254989911e-01 3.663049533412e-01 3.642682197181e-01 3.621176220378e-01 3.598520373002e-01 3.574712099505e-01 3.549773098969e-01 3.523672084244e-01 3.496444550565e-01 3.468073963312e-01 3.438565647636e-01 3.407939870348e-01 3.376183146969e-01 3.343314111198e-01 3.309333666694e-01 3.274246109926e-01 3.238067754526e-01 3.200796088947e-01 3.162456786651e-01 3.123050075923e-01 3.082587219064e-01 3.041090306208e-01 2.998561763061e-01 2.955024712855e-01 2.910490839894e-01 2.864974959904e-01 2.818500521518e-01 2.771079121078e-01 2.722743219126e-01 2.673500358812e-01 2.623383167302e-01 2.572426871596e-01 2.520636365042e-01 2.468060049854e-01 2.414714343930e-01 2.360646281518e-01 2.305878932088e-01 2.250460055357e-01 2.194430331899e-01 2.137826465003e-01 2.080708304846e-01 2.023123443811e-01 1.965134139842e-01 1.906796734312e-01 1.848192505861e-01 1.789383994922e-01 1.730466411038e-01 1.671531273430e-01 1.612682751727e-01 1.554040550312e-01 1.495739217387e-01 1.437921103079e-01 1.380772619561e-01 1.324482906924e-01 1.269267959513e-01 1.215393057221e-01 1.163136345321e-01 1.112836591130e-01 1.064873516105e-01 1.019668885670e-01 9.776939006904e-02 9.394678658249e-02 9.055310290422e-02 8.764704378131e-02 8.528252866527e-02 8.351068409970e-02 8.237262579088e-02 8.189667575451e-02 8.209534524866e-02 8.296167559779e-02 8.447383905867e-02 8.659473408188e-02 8.927393397413e-02 9.245939479942e-02 9.609235992688e-02 1.001166119534e-01 1.044779897371e-01 1.091261755105e-01 1.140167338237e-01 1.191074056806e-01 1.243636789553e-01 1.297527881651e-01 1.352463670734e-01 1.408203302496e-01 1.464517702931e-01 1.521225739267e-01 1.578135496179e-01 1.635102338685e-01 1.691977559402e-01 1.748630389977e-01 1.804953514530e-01 1.860826338491e-01 1.916147867541e-01 1.970836489203e-01 2.024790117233e-01 2.077936125552e-01 2.130186582424e-01 2.181476495297e-01 2.231736841927e-01 2.280888134707e-01 2.328887915240e-01 2.375646965889e-01 2.421128591811e-01 2.465264869919e-01 2.508000673511e-01 2.549285701591e-01 2.589062732869e-01 2.627289956505e-01 2.663917021878e-01 2.698896669138e-01 2.732188079180e-01 2.763743532860e-01 2.793524677344e-01 2.821493101446e-01 2.847608205623e-01 2.871835034023e-01 2.894140809051e-01 2.914485372461e-01 2.932847327811e-01 2.949195625017e-01 2.963492083927e-01 2.975728895895e-01 2.985872727708e-01 2.993902429914e-01 2.999803373464e-01 3.003551561304e-01 3.005137837298e-01 3.004550027660e-01 3.001775404604e-01 2.996815727523e-01 2.989651052872e-01 2.980290646652e-01 2.968738525223e-01 2.954987967218e-01 2.939056939254e-01 2.920953933377e-01 2.900694319093e-01 2.878297679823e-01 2.853784636325e-01 2.827188173460e-01 2.798531675484e-01 2.767858650661e-01 2.735209188150e-01 2.700633429449e-01 2.664178216498e-01 2.625917193017e-01 2.585911470684e-01 2.544231451525e-01 2.500972800947e-01 2.456223115926e-01 2.410090924021e-01 2.362691526212e-01 2.314144716246e-01 2.264609890799e-01 2.214229867209e-01 2.163186689880e-01 2.111677161244e-01 2.059906229925e-01 2.008126508154e-01 1.956585934561e-01 1.905591101263e-01 1.855456660463e-01 1.806531578932e-01 1.759215410281e-01 1.713906014124e-01 1.671063110155e-01 1.631170590326e-01 1.594721826568e-01 1.562236435332e-01 1.534230795077e-01 1.511216572091e-01 1.493655550309e-01 1.481976397168e-01 1.476524078032e-01 1.477552629607e-01 1.485213519156e-01 1.499543138339e-01 1.520476517800e-01 1.547812769908e-01 1.581305334737e-01 1.620601819400e-01 1.665294673283e-01 1.714963337446e-01 1.769137662327e-01 1.827376059377e-01 1.889203952644e-01 1.954186463086e-01 2.021907303592e-01 2.091953955383e-01 2.163969289638e-01 2.237578771645e-01 2.312458746564e-01 2.388305593207e-01 2.464814325611e-01 2.541747604897e-01 2.618818683060e-01 2.695801316021e-01 2.772484687632e-01 2.848638948931e-01 2.924087139285e-01 2.998614211384e-01 3.072064381672e-01 3.144268328760e-01 3.215043739181e-01 3.284269079573e-01 3.351768886956e-01 3.417421895584e-01 3.481088430079e-01 3.542633319612e-01 3.601955064138e-01 3.658916617139e-01 3.713424335845e-01 3.765365818845e-01 3.814642921041e-01 3.861167866566e-01 3.904839372289e-01 3.945590291277e-01 3.983331545978e-01 4.017990204544e-01 4.049514951560e-01 4.077831162549e-01 4.102891355686e-01 4.124644016104e-01 4.143039334321e-01 4.158060180061e-01 4.169661056463e-01 4.177821298244e-01 4.182529527653e-01 4.183775849187e-01 4.181549949445e-01 4.175867484573e-01 4.166742431975e-01 4.154184883063e-01 4.138236302319e-01 4.118932464066e-01 4.096315909139e-01 4.070451260765e-01 4.041397002021e-01 4.009238954623e-01 3.974056904254e-01 3.935946634120e-01 3.895035729707e-01 3.851424969853e-01 3.805274931848e-01 3.756713153192e-01 3.705909053545e-01 3.653048385178e-01 3.598319002886e-01 3.541938111596e-01 3.484134270843e-01 3.425152261677e-01 3.365261577420e-01 3.304753242852e-01 3.243936893631e-01 3.183144442321e-01 3.122730043913e-01 3.063063432695e-01 3.004554047101e-01 2.947618319193e-01 2.892688084336e-01 2.840226611920e-01 2.790690527200e-01 2.744553464374e-01 2.702295646744e-01 2.664370464901e-01 2.631224489862e-01 2.603276624314e-01 2.580893452879e-01 2.564401758419e-01 2.554052485843e-01 2.550033788502e-01 2.552454723776e-01 2.561324150513e-01 2.576597091423e-01 2.598114614365e-01 2.625657938419e-01 2.658953570427e-01 2.697622908649e-01 2.741301939256e-01 2.789539663483e-01 2.841887062341e-01 2.897875687425e-01 2.957009410121e-01 3.018829609447e-01 3.082853832874e-01 3.148610221316e-01 3.215663920819e-01 3.283573817021e-01 3.351932141364e-01 3.420342021675e-01 3.488427922742e-01 3.555832445755e-01 3.622208978651e-01 3.687257921198e-01 3.750655575495e-01 3.812143879640e-01 3.871445903509e-01 3.928308995579e-01 3.982522394519e-01 4.033843697788e-01 4.082096670252e-01 4.127083413051e-01 4.168634252812e-01 4.206604421886e-01 4.240834857400e-01 4.271223920994e-01 4.297651536229e-01 4.320008530588e-01 4.338247057687e-01 4.352256888710e-01 4.362029710927e-01 4.367505333348e-01 4.368667400155e-01 4.365519901813e-01 4.358067487022e-01 4.346350819770e-01 4.330401198168e-01 4.310285246451e-01 4.286099929381e-01 4.257923363940e-01 4.225896679088e-01 4.190128173805e-01 4.150798656927e-01 4.108083294629e-01 4.062167208413e-01 4.013283975122e-01 3.961649046592e-01 3.907552574321e-01 3.851252285073e-01 3.793050650545e-01 3.733285424830e-01 3.672287203207e-01 3.610426623711e-01 3.548076967878e-01 3.485639444664e-01 3.423531257080e-01 3.362159739003e-01 3.301977135779e-01 3.243395049915e-01 3.186859607735e-01 3.132800027869e-01 3.081592998722e-01 3.033662375376e-01 2.989324532441e-01 2.948909546115e-01 2.912682313248e-01 2.880823927147e-01 2.853516348949e-01 2.830776088443e-01 2.812648884858e-01 2.799027021274e-01 2.789750831491e-01 2.784633905737e-01 2.783342912409e-01 2.785577374038e-01 2.790914161904e-01 2.798943116887e-01 2.809206468250e-01 2.821227230055e-01 2.834543481573e-01 2.848654561519e-01 2.863123999048e-01 2.877487501763e-01 2.891323758210e-01 2.904261170699e-01 2.915902445833e-01 2.925962910724e-01 2.934129786204e-01 2.940169605984e-01 2.943892810791e-01 2.945106731451e-01 2.943734710238e-01 2.939674296045e-01 2.932900076982e-01 2.923431495941e-01 2.911296657752e-01 2.896609817314e-01 2.879463833876e-01 2.860048100427e-01 2.838539668450e-01 2.815142908552e-01 2.790139414325e-01 2.763746825577e-01 2.736286194248e-01 2.708020314082e-01 2.679248770408e-01 2.650293804753e-01 2.621389217557e-01 2.592860329819e-01 2.564922669498e-01 2.537817611829e-01 2.511746950015e-01 2.486838410885e-01 2.463240854706e-01 2.440990420842e-01 2.420134657143e-01 2.400651303466e-01 2.382467387341e-01 2.365508314328e-01 2.349627727031e-01 2.334682928365e-01 2.320493503087e-01 2.306904866136e-01 2.293746979390e-01 2.280849209037e-01 2.268114510344e-01 2.255433021491e-01 2.242768889074e-01 2.230152977209e-01 2.217627069034e-01 2.205379917756e-01 2.193602413130e-01 2.182616123189e-01 2.172783659512e-01 2.164573042640e-01 2.158499739146e-01 2.155127961704e-01 2.155076188834e-01 2.158968022932e-01 2.167430828082e-01 2.181044206398e-01 2.200313533961e-01 2.225683462358e-01 2.257433171668e-01 2.295744157458e-01 2.340618395746e-01 2.391912014599e-01 2.449347162533e-01 2.512463571792e-01 2.580732106512e-01 2.653459780212e-01 2.729909267107e-01 2.809268432540e-01 2.890645886378e-01 2.973177954768e-01 3.055920812409e-01 3.137989448902e-01 3.218469596738e-01 3.296462094067e-01 3.371142383134e-01 3.441637575659e-01 3.507197297882e-01 3.567054416283e-01 3.620514894203e-01 3.666959364821e-01 3.705779760334e-01 3.736490615645e-01 3.758636338188e-01 3.771843965598e-01 3.775860402454e-01 3.770477051852e-01 3.755633971473e-01 3.731336843700e-01 3.697749282561e-01 3.655160764388e-01 3.603983183397e-01 3.544839977387e-01 3.478496577436e-01 3.405943935164e-01 3.328377081527e-01 3.247246411347e-01 3.164264480169e-01 3.081399773791e-01 3.000908192770e-01 2.925284095235e-01 2.857219230386e-01 2.799529107515e-01 2.754949717839e-01 2.726060279448e-01 2.714967655940e-01 2.723166399097e-01 2.751348778547e-01 2.799322507806e-01 2.866064339374e-01 2.949773986061e-01 3.048135974738e-01 3.158401161995e-01 3.277656949348e-01 3.402927554915e-01 3.531280171165e-01 3.659937729273e-01 3.786252848031e-01 3.907824480151e-01 4.022422628185e-01 4.128052934777e-01 4.222970526221e-01 4.305621024335e-01 4.374713372150e-01 4.429168848589e-01 4.468162601149e-01 4.491134662410e-01 4.497728869900e-01 4.487904453522e-01 4.461842466447e-01 4.420012082603e-01 4.363156069187e-01 4.292274911001e-01 4.208673093819e-01 4.113894965210e-01 4.009760228474e-01 3.898356483656e-01 3.781954560890e-01 3.663083383351e-01 3.544362290675e-01 3.428539822658e-01 3.318366902787e-01 3.216461972413e-01 3.125258399338e-01 3.046768034073e-01 2.982529632675e-01 2.933460885428e-01 2.899790957476e-01 2.881082637076e-01 2.876288898172e-01 2.883935525843e-01 2.902206147824e-01 2.929223961955e-01 2.963142089535e-01 3.002296552702e-01 3.045294151004e-01 3.091046184012e-01 3.138777939534e-01 3.187971792487e-01 3.238364788150e-01 3.289844498454e-01 3.342332928294e-01 3.395795966576e-01 3.450054678317e-01 3.504812716113e-01 3.559562835357e-01 3.613556486678e-01 3.665837546055e-01 3.715213502102e-01 3.760353779851e-01 3.799796765836e-01 3.832062098403e-01 3.855727827619e-01 3.869460230929e-01 3.872203607450e-01 3.863156273905e-01 3.841908695864e-01 3.808538516234e-01 3.763592521246e-01 3.708265459867e-01 3.644301347308e-01 3.574119489603e-01 3.500784511066e-01 3.427858634985e-01 3.359421754069e-01 3.299705668917e-01 3.252939463285e-01 3.222860945116e-01 3.212394693518e-01 3.223255511217e-01 3.255685953105e-01 3.308496711838e-01 3.379119533398e-01 3.464016651886e-01 3.559008919574e-01 3.659670415063e-01 3.761677707520e-01 3.860997713555e-01 3.954136343374e-01 4.038172161770e-01 4.110838675635e-01 4.170563700925e-01 4.216372043719e-01 4.247974973879e-01 4.265572432457e-01 4.269868377493e-01 4.261971917838e-01 4.243221575762e-01 4.215200664116e-01 4.179474003994e-01 4.137607846969e-01 4.091017811516e-01 4.040877029220e-01 3.988168882941e-01 3.933553686078e-01 3.877571055347e-01 3.820601551039e-01 3.762998134173e-01 3.705316264202e-01 3.648266460692e-01 3.593008541238e-01 3.541092315772e-01 3.494517138341e-01 3.455667430328e-01 3.427120909115e-01 3.411464211432e-01 3.410864395103e-01 3.426841569314e-01 3.459942037147e-01 3.509528718437e-01 3.573819803850e-01 3.649950030275e-01 3.734309986265e-01 3.822783703040e-01 3.911147777381e-01 3.995377657209e-01 4.071841757298e-01 4.137617644581e-01 4.190495308219e-01 4.229179853208e-01 4.253237575323e-01 4.263067370199e-01 4.259901397902e-01 4.245574525798e-01 4.222435901228e-01 4.193125427735e-01 4.160332510456e-01 4.126623229533e-01 4.094201236759e-01 4.064813153144e-01 4.039622264959e-01 4.019248164215e-01 4.003879871806e-01 3.993304599824e-01 3.987208658649e-01 3.985241205547e-01 3.987175191861e-01 3.992982542217e-01 4.002794874463e-01 4.016954830178e-01 4.035785584469e-01 4.059627757791e-01 4.088646223903e-01 4.122768974881e-01 4.161745652282e-01 4.205043922840e-01 4.252031414224e-01 4.301944957619e-01 4.353999353298e-01 4.407438748034e-01 4.461411652004e-01 4.515092362778e-01 4.567440761631e-01 4.617206899207e-01 4.662852240850e-01 4.702489032239e-01 4.734007272540e-01 4.755084904563e-01 4.763492856490e-01 4.757242977794e-01 4.734875472952e-01 4.695777937897e-01 4.640299717350e-01 4.570050790370e-01 4.497010132083e-01 4.404389200379e-01 4.309788531418e-01 4.230798276521e-01 4.174508143290e-01 4.134069662841e-01 4.095320971181e-01 4.048552426999e-01 3.996866212680e-01 3.955424321902e-01 3.941747487077e-01 3.963287439115e-01 4.011618583013e-01 4.068099942254e-01 4.116318732312e-01 4.151999670921e-01 4.184079230706e-01 4.226987862504e-01 4.289176681696e-01 4.365903972198e-01 4.441821665551e-01 4.501007654227e-01 4.536983829118e-01 4.556329897153e-01 4.573990963891e-01 4.603096197055e-01 4.645836247005e-01 4.692250733420e-01 4.727516192694e-01 4.742357664554e-01 4.739485948709e-01 4.732168440432e-01 4.735599796502e-01 4.756724561853e-01 4.789639654885e-01 4.820080217712e-01 4.835505453933e-01 4.833792244545e-01 4.824694192183e-01 4.823392098649e-01 4.840075512512e-01 4.872784155901e-01 4.908742634737e-01 4.933346893918e-01 4.940107972049e-01 4.934865886394e-01 4.931913282578e-01 4.944318588123e-01 4.974703917407e-01 5.013399408922e-01 5.045281223884e-01 5.060064779839e-01 5.059071350653e-01 5.054291808508e-01 5.060327701479e-01 5.084235498989e-01 5.120594432855e-01 5.155335263837e-01 5.175261522661e-01 5.176626103352e-01 5.167092730978e-01 5.159981319731e-01 5.164584356328e-01 5.179166742155e-01 5.191791387879e-01 5.188443231353e-01 5.162794860879e-01 5.121045809532e-01 5.078906199968e-01 5.052574016759e-01 5.049208721145e-01 5.063607362374e-01 5.083704259347e-01 5.100266864307e-01 5.113531536161e-01 5.132407488559e-01 5.167049751266e-01 5.220279243993e-01 5.284839934921e-01 5.349234064531e-01 5.407866578893e-01 5.468102067643e-01 5.548834117846e-01 5.669436386947e-01 5.835111112827e-01 6.023595398987e-01 5.903108276821e-01 5.452258507943e-01 5.001039297744e-01 4.920376569336e-01 5.268379643849e-01 5.733195378291e-01 5.994812083579e-01 5.952026949847e-01 5.735238711572e-01 5.594710430365e-01 5.677501169725e-01 5.878575146497e-01 5.975635752176e-01 5.856693638410e-01 5.613681175555e-01 5.468939781001e-01 5.555101068069e-01 5.755045051753e-01 5.831177603457e-01 5.658221123517e-01 5.328836746826e-01 5.096426274629e-01 5.141760481283e-01 5.355518426722e-01 5.465272861597e-01 5.312431003336e-01 4.980672302891e-01 4.750050285383e-01 4.845495105136e-01 5.164372062710e-01 5.405155033375e-01 5.378311931843e-01 5.134783616438e-01 4.917153593903e-01 4.945512773811e-01 5.174434312629e-01 5.363152351189e-01 5.348249601278e-01 5.181913634776e-01 5.078946920452e-01 5.197728440027e-01 5.448157184809e-01 5.596809235606e-01 5.507758666881e-01 5.259683302703e-01 5.094107282094e-01 5.189661538965e-01 5.451678961117e-01 5.628035077953e-01 5.572192130940e-01 5.361871447425e-01 5.236862455938e-01 5.363336061149e-01 5.631408273505e-01 5.779987669398e-01 5.657415767306e-01 5.347232360525e-01 5.125644431604e-01 5.220776319426e-01 5.544883757276e-01 5.800754330268e-01 5.783693535888e-01 5.521078275042e-01 5.240803874701e-01 5.184439670231e-01 5.358827134218e-01 5.547434965396e-01 5.567087936254e-01 5.430114262094e-01 5.314503719132e-01 5.378677788888e-01 5.575571009429e-01 5.707568248769e-01 5.638988573345e-01 5.422438931277e-01 5.266737219475e-01 5.343748672631e-01 5.590231725587e-01 5.780116418150e-01 5.754666558409e-01 5.546144427450e-01 5.349139024765e-01 5.555819028466e-01
 2.012979515515e-01 2.026876983177e-01 2.040581167805e-01 2.053975315663e-01 2.067234742068e-01 2.080631197335e-01 2.094152677877e-01 2.107465899257e-01 2.120346759699e-01 2.132975413501e-01 2.145708335208e-01 2.158648275764e-01 2.171528333156e-01 2.184021276310e-01 2.196111942215e-01 2.208110558473e-01 2.220331444484e-01 2.232713460313e-01 2.244829973920e-01 2.256385010038e-01 2.267635204330e-01 2.279104751669e-01 2.290904576868e-01 2.302569710977e-01 2.313655051217e-01 2.324317328049e-01 2.335104555813e-01 2.346270588955e-01 2.357490386454e-01 2.368288067083e-01 2.378622390913e-01 2.388921477005e-01 2.399546015130e-01 2.410320832122e-01 2.420758408558e-01 2.430709804273e-01 2.440570448607e-01 2.450763441819e-01 2.461173300505e-01 2.471303877971e-01 2.480896156972e-01 2.490174000060e-01 2.499531816308e-01 2.509076148679e-01 2.518594039357e-01 2.527822617386e-01 2.536694239665e-01 2.545342733670e-01 2.553911478771e-01 2.562419095103e-01 2.570822846716e-01 2.579103705856e-01 2.587243688443e-01 2.595225398132e-01 2.603061106711e-01 2.610809549259e-01 2.618482087805e-01 2.625972458874e-01 2.633246080051e-01 2.640457433448e-01 2.647798252395e-01 2.655230876271e-01 2.662430431852e-01 2.669140064761e-01 2.675497959920e-01 2.681939421550e-01 2.688731651085e-01 2.695653808725e-01 2.702204502785e-01 2.708123953512e-01 2.713627054617e-01 2.719181191990e-01 2.725027027568e-01 2.731013006678e-01 2.736755992656e-01 2.741948163608e-01 2.746578109847e-01 2.750967888466e-01 2.755582500595e-01 2.760591787583e-01 2.765630745327e-01 2.770070674827e-01 2.773658530631e-01 2.776830366847e-01 2.780349048470e-01 2.784524970703e-01 2.788818136190e-01 2.792329710297e-01 2.794770795370e-01 2.796801797795e-01 2.799359688106e-01 2.802696381592e-01 2.806082719897e-01 2.808527242377e-01 2.809800449094e-01 2.810707108444e-01 2.812308091397e-01 2.814787556361e-01 2.817221930555e-01 2.818538618546e-01 2.818634230717e-01 2.818511158592e-01 2.819254589266e-01 2.820874518312e-01 2.822288364160e-01 2.822441919805e-01 2.821426475125e-01 2.820369005435e-01 2.820258263777e-01 2.820920032782e-01 2.821231824059e-01 2.820262909229e-01 2.818205792245e-01 2.816196745355e-01 2.815121373194e-01 2.814730838993e-01 2.813915335121e-01 2.811852429512e-01 2.808828389831e-01 2.805898760485e-01 2.803802885276e-01 2.802251302589e-01 2.800236443414e-01 2.797112048015e-01 2.793187936783e-01 2.789366670655e-01 2.786202319196e-01 2.783387182680e-01 2.780142423364e-01 2.775983375684e-01 2.771181493845e-01 2.766441318819e-01 2.762151962073e-01 2.758048928096e-01 2.753549935326e-01 2.748358767739e-01 2.742676045375e-01 2.736951614647e-01 2.731427060947e-01 2.725945804785e-01 2.720181010253e-01 2.713959491321e-01 2.707351119487e-01 2.700544054171e-01 2.693682332450e-01 2.686782404741e-01 2.679767083154e-01 2.672506080533e-01 2.664901723493e-01 2.656941009592e-01 2.648739298111e-01 2.640475221670e-01 2.632231799025e-01 2.623884661433e-01 2.615219286137e-01 2.606123890208e-01 2.596700410489e-01 2.587183990072e-01 2.577719025949e-01 2.568215412645e-01 2.558457263975e-01 2.548298569585e-01 2.537792721652e-01 2.527119317313e-01 2.516423403271e-01 2.505709077620e-01 2.494838502506e-01 2.483660934355e-01 2.472137576587e-01 2.460362876291e-01 2.448473943765e-01 2.436552086109e-01 2.424536016694e-01 2.412280977780e-01 2.399710742941e-01 2.386867915761e-01 2.373878094731e-01 2.360808875543e-01 2.347615621364e-01 2.334194873882e-01 2.320515885368e-01 2.306641429961e-01 2.292638366040e-01 2.278489145938e-01 2.264135175158e-01 2.249542405242e-01 2.234773556320e-01 2.219896280059e-01 2.204903747292e-01 2.189723539656e-01 2.174298900641e-01 2.158652523215e-01 2.142891043533e-01 2.127046417894e-01 2.111076724347e-01 2.094909470880e-01 2.078518499750e-01 2.061966369178e-01 2.045310910191e-01 2.028561441294e-01 2.011654603915e-01 1.994560648325e-01 1.977313427388e-01 1.959951240926e-01 1.942501585173e-01 1.924915454127e-01 1.907159169719e-01 1.889260487121e-01 1.871261751104e-01 1.853179808147e-01 1.834982004903e-01 1.816637979005e-01 1.798165611445e-01 1.779608658798e-01 1.760996094286e-01 1.742278895725e-01 1.723432172871e-01 1.704483491945e-01 1.685477571560e-01 1.666428845586e-01 1.647314612346e-01 1.628107002577e-01 1.608827253293e-01 1.589515620726e-01 1.570188462755e-01 1.550833594579e-01 1.531446673495e-01 1.512039470204e-01 1.492635612447e-01 1.473257317557e-01 1.453885893796e-01 1.434532387690e-01 1.415225393486e-01 1.395989552075e-01 1.376824384532e-01 1.357732920717e-01 1.338722697509e-01 1.319825474045e-01 1.301072087870e-01 1.282463300578e-01 1.264002278139e-01 1.245719363256e-01 1.227640564146e-01 1.209789190939e-01 1.192178162467e-01 1.174822582608e-01 1.157751155719e-01 1.141009301300e-01 1.124623233399e-01 1.108600342144e-01 1.092967565936e-01 1.077762501046e-01 1.063032523135e-01 1.048801477809e-01 1.035095688201e-01 1.021948973371e-01 1.009410502371e-01 9.975103162044e-02 9.862747369162e-02 9.757475944697e-02 9.659669165741e-02 9.569780908784e-02 9.487958081047e-02 9.414617881617e-02 9.350084559409e-02 9.294745756708e-02 9.248801848927e-02 9.212523849171e-02 9.186198594609e-02 9.170068296798e-02 9.164290622699e-02 9.168878649337e-02 9.183936385373e-02 9.209668884045e-02 9.246186198835e-02 9.293277395126e-02 9.350888719712e-02 9.418925131277e-02 9.497239151299e-02 9.585877250799e-02 9.684497067523e-02 9.792837575183e-02 9.910695847862e-02 1.003779267157e-01 1.017385120117e-01 1.031867070388e-01 1.047188254492e-01 1.063318249708e-01 1.080223527619e-01 1.097875805089e-01 1.116249683158e-01 1.135310554089e-01 1.155023754990e-01 1.175363522086e-01 1.196307180958e-01 1.217822651873e-01 1.239878570612e-01 1.262445842160e-01 1.285498957838e-01 1.309023917447e-01 1.333001692101e-01 1.357395768296e-01 1.382181714125e-01 1.407341198288e-01 1.432853857949e-01 1.458712806731e-01 1.484896393196e-01 1.511379690947e-01 1.538143958243e-01 1.565170978308e-01 1.592448873496e-01 1.619966563333e-01 1.647715729966e-01 1.675671522497e-01 1.703820442617e-01 1.732150754102e-01 1.760648062899e-01 1.789304347712e-01 1.818115948308e-01 1.847061931862e-01 1.876138916273e-01 1.905330250928e-01 1.934622501057e-01 1.964000665300e-01 1.993473315561e-01 2.023025235684e-01 2.052658174774e-01 2.082351166789e-01 2.112090102334e-01 2.141866873283e-01 2.171678052581e-01 2.201524435658e-01 2.231402813965e-01 2.261293501245e-01 2.291195363144e-01 2.321089867017e-01 2.350982796353e-01 2.380860672755e-01 2.410719676004e-01 2.440553014193e-01 2.470357515588e-01 2.500119783644e-01 2.529844844179e-01 2.559513242745e-01 2.589124091005e-01 2.618667775069e-01 2.648142714303e-01 2.677547728978e-01 2.706873996935e-01 2.736109269102e-01 2.765247307129e-01 2.794290806508e-01 2.823230780164e-01 2.852058437162e-01 2.880774905708e-01 2.909368293324e-01 2.937837962913e-01 2.966177827786e-01 2.994381830448e-01 3.022440194405e-01 3.050348245065e-01 3.078109175534e-01 3.105717630061e-01 3.133159764152e-01 3.160446186953e-01 3.187548392791e-01 3.214471853871e-01 3.241212734516e-01 3.267775835126e-01 3.294146871978e-01 3.320318991163e-01 3.346293113336e-01 3.372059349798e-01 3.397607651156e-01 3.422943843656e-01 3.448062421512e-01 3.472954505601e-01 3.497619717975e-01 3.522049872847e-01 3.546238950034e-01 3.570176988875e-01 3.593863683254e-01 3.617303017400e-01 3.640491390779e-01 3.663416492582e-01 3.686075895079e-01 3.708446231134e-01 3.730531796174e-01 3.752345334892e-01 3.773880454159e-01 3.795135419346e-01 3.816083751707e-01 3.836722593281e-01 3.857057640434e-01 3.877082485693e-01 3.896805296463e-01 3.916217059421e-01 3.935301114945e-01 3.954052050914e-01 3.972465566186e-01 3.990543752774e-01 4.008295267229e-01 4.025704357984e-01 4.042773508702e-01 4.059482046764e-01 4.075827383222e-01 4.091809040630e-01 4.107444419837e-01 4.122714695535e-01 4.137612217759e-01 4.152127695998e-01 4.166254441432e-01 4.180005026770e-01 4.193375382722e-01 4.206359057607e-01 4.218945962139e-01 4.231124121167e-01 4.242900592755e-01 4.254277906212e-01 4.265247048399e-01 4.275812476821e-01 4.285950610163e-01 4.295671769891e-01 4.304966557153e-01 4.313837383446e-01 4.322281907378e-01 4.330300170823e-01 4.337877423255e-01 4.345010070769e-01 4.351704490279e-01 4.357955240979e-01 4.363765212482e-01 4.369129490316e-01 4.374029752347e-01 4.378468727582e-01 4.382455180329e-01 4.385980811614e-01 4.389048749966e-01 4.391641903218e-01 4.393766853038e-01 4.395420551822e-01 4.396599806754e-01 4.397308328692e-01 4.397536329469e-01 4.397285886495e-01 4.396556289709e-01 4.395334120968e-01 4.393627277734e-01 4.391443102169e-01 4.388763941427e-01 4.385595348033e-01 4.381933337841e-01 4.377778730407e-01 4.373133804227e-01 4.367992579702e-01 4.362352461864e-01 4.356208164595e-01 4.349577993530e-01 4.342443790571e-01 4.334810505261e-01 4.326679820615e-01 4.318042054446e-01 4.308907507821e-01 4.299278033464e-01 4.289146825771e-01 4.278510710280e-01 4.267374817823e-01 4.255741262962e-01 4.243610045997e-01 4.230987936869e-01 4.217861407014e-01 4.204235026181e-01 4.190111628871e-01 4.175501611964e-01 4.160396381341e-01 4.144801250389e-01 4.128709521753e-01 4.112138103011e-01 4.095080320307e-01 4.077536137062e-01 4.059513896534e-01 4.041010225825e-01 4.022028948638e-01 4.002577715478e-01 3.982657668685e-01 3.962262178772e-01 3.941414932203e-01 3.920101650771e-01 3.898337635683e-01 3.876123765073e-01 3.853459930518e-01 3.830355692474e-01 3.806814401199e-01 3.782846643187e-01 3.758447538425e-01 3.733630422355e-01 3.708396087048e-01 3.682753933511e-01 3.656717031684e-01 3.630280328304e-01 3.603456340927e-01 3.576251210073e-01 3.548683585601e-01 3.520750624124e-01 3.492454054441e-01 3.463817487142e-01 3.434840144735e-01 3.405540802917e-01 3.375926246134e-01 3.346003369715e-01 3.315792089293e-01 3.285288808948e-01 3.254518948296e-01 3.223495250150e-01 3.192222935684e-01 3.160722445830e-01 3.129007270993e-01 3.097085157823e-01 3.064985765104e-01 3.032711887992e-01 3.000286992612e-01 2.967727375770e-01 2.935053912732e-01 2.902285698014e-01 2.869441287798e-01 2.836548948290e-01 2.803617848442e-01 2.770677719873e-01 2.737755289844e-01 2.704876229496e-01 2.672057945528e-01 2.639341695310e-01 2.606739598387e-01 2.574296471617e-01 2.542032764026e-01 2.509990534497e-01 2.478194820281e-01 2.446682378580e-01 2.415492244233e-01 2.384657085253e-01 2.354229351297e-01 2.324233095963e-01 2.294719891451e-01 2.265729365480e-01 2.237306559069e-01 2.209503494836e-01 2.182353554461e-01 2.155922052774e-01 2.130253108557e-01 2.105387920664e-01 2.081386645475e-01 2.058300375562e-01 2.036175780162e-01 2.015077782413e-01 1.995037082737e-01 1.976124000179e-01 1.958384334476e-01 1.941864511957e-01 1.926611240958e-01 1.912673068515e-01 1.900091450757e-01 1.888911378423e-01 1.879165314410e-01 1.870882438892e-01 1.864103423533e-01 1.858847490611e-01 1.855134754293e-01 1.852983286865e-01 1.852394558445e-01 1.853387915854e-01 1.855949830874e-01 1.860077856095e-01 1.865767085263e-01 1.872992226166e-01 1.881737436052e-01 1.891974173072e-01 1.903674199779e-01 1.916803893775e-01 1.931321930388e-01 1.947186884951e-01 1.964354973453e-01 1.982781193047e-01 2.002417332872e-01 2.023206234491e-01 2.045100004419e-01 2.068050592895e-01 2.091997319074e-01 2.116882610791e-01 2.142661719217e-01 2.169279525742e-01 2.196671101362e-01 2.224801014170e-01 2.253603071843e-01 2.283034065277e-01 2.313036010640e-01 2.343560343575e-01 2.374563724623e-01 2.405997895291e-01 2.437810583282e-01 2.469966764251e-01 2.502408117591e-01 2.535106894610e-01 2.568009052352e-01 2.601078566892e-01 2.634287398213e-01 2.667575769787e-01 2.700925759043e-01 2.734292461494e-01 2.767641216471e-01 2.800936930938e-01 2.834147098038e-01 2.867244225046e-01 2.900189023650e-01 2.932957254534e-01 2.965518673872e-01 2.997839265769e-01 3.029898100252e-01 3.061655647998e-01 3.093097745228e-01 3.124191882132e-01 3.154919310404e-01 3.185248153540e-01 3.215147817482e-01 3.244614585121e-01 3.273600431328e-01 3.302101017465e-01 3.330091359183e-01 3.357539560855e-01 3.384429644090e-01 3.410747664060e-01 3.436470894536e-01 3.461573461687e-01 3.486027444838e-01 3.509839067892e-01 3.532961758811e-01 3.555398089080e-01 3.577121019174e-01 3.598112574064e-01 3.618357221842e-01 3.637835528540e-01 3.656539358542e-01 3.674438216980e-01 3.691523553239e-01 3.707791362089e-01 3.723200282194e-01 3.737768789749e-01 3.751448054870e-01 3.764246920664e-01 3.776145207183e-01 3.787122567954e-01 3.797185171891e-01 3.806292786458e-01 3.814458739968e-01 3.821664297543e-01 3.827877499093e-01 3.833119857462e-01 3.837354903645e-01 3.840588588868e-01 3.842798248540e-01 3.843979407944e-01 3.844131830698e-01 3.843225547771e-01 3.841269852691e-01 3.838249148042e-01 3.834154648405e-01 3.828993159438e-01 3.822736123013e-01 3.815395559165e-01 3.806958344500e-01 3.797409707490e-01 3.786765142488e-01 3.774991694840e-01 3.762116472308e-01 3.748110517022e-01 3.732987883607e-01 3.716743954415e-01 3.699356760564e-01 3.680858504434e-01 3.661215397599e-01 3.640444524796e-01 3.618553152566e-01 3.595513769203e-01 3.571357920996e-01 3.546068356867e-01 3.519649871211e-01 3.492120070391e-01 3.463454586280e-01 3.433689691162e-01 3.402812769441e-01 3.370824630963e-01 3.337746180870e-01 3.303568830651e-01 3.268315369420e-01 3.231983014968e-01 3.194588759636e-01 3.156138488335e-01 3.116638643708e-01 3.076112236424e-01 3.034565712256e-01 2.992011952906e-01 2.948469662361e-01 2.903952228633e-01 2.858479350497e-01 2.812062383002e-01 2.764733202937e-01 2.716498516413e-01 2.667384043284e-01 2.617429082582e-01 2.566636134323e-01 2.515046163718e-01 2.462690623231e-01 2.409588329822e-01 2.355782766391e-01 2.301309473185e-01 2.246206941647e-01 2.190508867151e-01 2.134271513967e-01 2.077538978935e-01 2.020361753497e-01 1.962808424037e-01 1.904927614152e-01 1.846802592336e-01 1.788501978744e-01 1.730114052466e-01 1.671734151668e-01 1.613465967707e-01 1.555427864989e-01 1.497753426670e-01 1.440593789140e-01 1.384116255486e-01 1.328520574641e-01 1.274016426451e-01 1.220860952522e-01 1.169335410542e-01 1.119768209043e-01 1.072527015573e-01 1.028021296960e-01 9.867154046879e-02 9.490970976421e-02 9.157007416462e-02 8.870619645579e-02 8.637150131727e-02 8.461355279094e-02 8.347118256426e-02 8.297310379887e-02 8.312960562629e-02 8.393699335643e-02 8.537472294140e-02 8.740713299642e-02 8.999082835555e-02 9.307254546262e-02 9.659811964728e-02 1.005130171811e-01 1.047652061151e-01 1.093059537784e-01 1.140901512887e-01 1.190787045898e-01 1.242352976691e-01 1.295281291607e-01 1.349302324424e-01 1.404152762290e-01 1.459621761083e-01 1.515509078290e-01 1.571646834591e-01 1.627871483796e-01 1.684028993032e-01 1.740011824793e-01 1.795683055420e-01 1.850944749321e-01 1.905691681340e-01 1.959825153253e-01 2.013272431771e-01 2.065935618210e-01 2.117734772693e-01 2.168610830577e-01 2.218477020255e-01 2.267285474352e-01 2.314954519924e-01 2.361428092170e-01 2.406655286548e-01 2.450564498144e-01 2.493112774673e-01 2.534244691394e-01 2.573899923156e-01 2.612045027396e-01 2.648624159471e-01 2.683591705393e-01 2.716901807036e-01 2.748511382237e-01 2.778385267885e-01 2.806479490606e-01 2.832753811834e-01 2.857180537919e-01 2.879715854222e-01 2.900335296234e-01 2.919003779463e-01 2.935688486291e-01 2.950368341888e-01 2.963017871501e-01 2.973603292720e-01 2.982112943000e-01 2.988527577833e-01 2.992822740801e-01 2.994983790465e-01 2.995008963316e-01 2.992873989941e-01 2.988576174489e-01 2.982119909458e-01 2.973485109279e-01 2.962676054779e-01 2.949708149841e-01 2.934572355512e-01 2.917288202495e-01 2.897869279431e-01 2.876320191912e-01 2.852672801577e-01 2.826951868062e-01 2.799181144147e-01 2.769401265873e-01 2.737643735873e-01 2.703955553997e-01 2.668386493131e-01 2.630994111249e-01 2.591839715169e-01 2.550996518359e-01 2.508538144897e-01 2.464551893795e-01 2.419140666016e-01 2.372405934486e-01 2.324473765348e-01 2.275466793048e-01 2.225539602370e-01 2.174854836266e-01 2.123580467030e-01 2.071927873307e-01 2.020113890322e-01 1.968386957046e-01 1.917014590208e-01 1.866296458977e-01 1.816566900230e-01 1.768183559416e-01 1.721543519130e-01 1.677078461233e-01 1.635231641499e-01 1.596510248160e-01 1.561408073118e-01 1.530452118808e-01 1.504144603500e-01 1.482994812591e-01 1.467450762674e-01 1.457913106865e-01 1.454695683188e-01 1.458015266480e-01 1.467986008907e-01 1.484584710514e-01 1.507716590899e-01 1.537159270785e-01 1.572600964180e-01 1.613682932602e-01 1.659982810174e-01 1.711059371613e-01 1.766441744104e-01 1.825691617831e-01 1.888344675497e-01 1.953961014080e-01 2.022142780383e-01 2.092497940119e-01 2.164647965259e-01 2.238267965356e-01 2.313014826297e-01 2.388622951346e-01 2.464781219777e-01 2.541250727182e-01 2.617783125072e-01 2.694135557036e-01 2.770117195299e-01 2.845503252902e-01 2.920113946631e-01 2.993762198275e-01 3.066271780677e-01 3.137493981708e-01 3.207259070459e-01 3.275422163676e-01 3.341839021883e-01 3.406375424518e-01 3.468911639106e-01 3.529308720902e-01 3.587457181042e-01 3.643248373911e-01 3.696563257289e-01 3.747325700267e-01 3.795404078099e-01 3.840736245294e-01 3.883218531551e-01 3.922783745533e-01 3.959347433883e-01 3.992845078028e-01 4.023217324820e-01 4.050396029284e-01 4.074334708589e-01 4.094992161921e-01 4.112312202031e-01 4.126278580470e-01 4.136848208298e-01 4.144006773685e-01 4.147742864281e-01 4.148035875238e-01 4.144903352970e-01 4.138335955173e-01 4.128359486268e-01 4.114995609295e-01 4.098273813525e-01 4.078232284227e-01 4.054916471527e-01 4.028396610261e-01 3.998723735741e-01 3.965992669399e-01 3.930277353007e-01 3.891681784585e-01 3.850326382711e-01 3.806321075763e-01 3.759816650819e-01 3.710959108085e-01 3.659902698738e-01 3.606841637971e-01 3.551971673985e-01 3.495496418536e-01 3.437655601152e-01 3.378695210992e-01 3.318891637370e-01 3.258528676451e-01 3.197922316880e-01 3.137410031668e-01 3.077348912665e-01 3.018115650235e-01 2.960112911022e-01 2.903773161518e-01 2.849528058369e-01 2.797834688051e-01 2.749170654480e-01 2.703999456975e-01 2.662800692459e-01 2.626035757195e-01 2.594141731284e-01 2.567538649694e-01 2.546586196377e-01 2.531590112165e-01 2.522803825855e-01 2.520401980947e-01 2.524464889358e-01 2.535004661240e-01 2.551935279363e-01 2.575097421437e-01 2.604252421707e-01 2.639101626448e-01 2.679279067841e-01 2.724382188800e-01 2.773978685218e-01 2.827596869904e-01 2.884775401627e-01 2.945021638493e-01 3.007859830010e-01 3.072825192751e-01 3.139451212049e-01 3.207301474908e-01 3.275941848281e-01 3.344971638675e-01 3.414006065205e-01 3.482648339792e-01 3.550584874015e-01 3.617455021894e-01 3.682959952986e-01 3.746807868258e-01 3.808706516297e-01 3.868416186737e-01 3.925678614574e-01 3.980270817826e-01 4.031986032435e-01 4.080612758336e-01 4.125992220049e-01 4.167931542270e-01 4.206296364300e-01 4.240953494397e-01 4.271757958593e-01 4.298620450526e-01 4.321429536290e-01 4.340117705466e-01 4.354608417207e-01 4.364848691355e-01 4.370819355892e-01 4.372479877316e-01 4.369835101247e-01 4.362882404259e-01 4.351661358045e-01 4.336219347348e-01 4.316589608496e-01 4.292886500051e-01 4.265167287292e-01 4.233564489383e-01 4.198206961455e-01 4.159237088684e-01 4.116844793855e-01 4.071192325615e-01 4.022510296730e-01 3.971032044411e-01 3.916981830230e-01 3.860667760248e-01 3.802359674009e-01 3.742381910814e-01 3.681069838995e-01 3.618777591020e-01 3.555881871430e-01 3.492758486183e-01 3.429852887889e-01 3.367543434813e-01 3.306285874718e-01 3.246524543133e-01 3.188668993195e-01 3.133183648339e-01 3.080450884472e-01 3.030906532791e-01 2.984907247852e-01 2.942776731811e-01 2.904834968186e-01 2.871279767677e-01 2.842314874546e-01 2.818025476475e-01 2.798433008773e-01 2.783517155236e-01 2.773123559848e-01 2.767078344445e-01 2.765105960937e-01 2.766879206105e-01 2.772026978725e-01 2.780110925777e-01 2.790695274393e-01 2.803281521925e-01 2.817410485677e-01 2.832575480757e-01 2.848291539389e-01 2.864118998163e-01 2.879574245972e-01 2.894270193706e-01 2.907811394776e-01 2.919824413263e-01 2.930036521032e-01 2.938121096388e-01 2.943884595573e-01 2.947113828491e-01 2.947650731848e-01 2.945420619582e-01 2.940314032999e-01 2.932342477191e-01 2.921502065231e-01 2.907855058990e-01 2.891502471809e-01 2.872556631224e-01 2.851210052014e-01 2.827630087607e-01 2.802066666284e-01 2.774760231764e-01 2.745980629745e-01 2.716040570237e-01 2.685209173620e-01 2.653823053260e-01 2.622185219132e-01 2.590582561873e-01 2.559343283769e-01 2.528705742591e-01 2.498951940741e-01 2.470276324196e-01 2.442861936846e-01 2.416881516125e-01 2.392387053149e-01 2.369471467616e-01 2.348125376241e-01 2.328317808250e-01 2.309978196366e-01 2.292989538557e-01 2.277219987179e-01 2.262495257789e-01 2.248689250411e-01 2.235606846339e-01 2.223105103172e-01 2.211062922904e-01 2.199362108682e-01 2.187988227868e-01 2.176893883921e-01 2.166172327147e-01 2.155933450026e-01 2.146358461615e-01 2.137747171121e-01 2.130404093825e-01 2.124764998178e-01 2.121280434366e-01 2.120469742781e-01 2.122896785203e-01 2.129117816038e-01 2.139711064091e-01 2.155170568736e-01 2.175978915536e-01 2.202508977526e-01 2.235008189825e-01 2.273641158782e-01 2.318367594908e-01 2.369087475933e-01 2.425493637010e-01 2.487181023901e-01 2.553636904978e-01 2.624204411190e-01 2.698206829564e-01 2.774848461932e-01 2.853323826969e-01 2.932785937503e-01 3.012352004858e-01 3.091174844682e-01 3.168370979915e-01 3.243103629437e-01 3.314548400353e-01 3.381904134246e-01 3.444425748077e-01 3.501372660163e-01 3.552102737362e-01 3.595992920204e-01 3.632467486496e-01 3.661078292719e-01 3.681347450994e-01 3.692972363495e-01 3.695665002476e-01 3.689258997276e-01 3.673692301171e-01 3.648978261113e-01 3.615305305302e-01 3.572935693297e-01 3.522311915505e-01 3.464038173520e-01 3.398875939774e-01 3.327826653029e-01 3.252056792544e-01 3.173009216207e-01 3.092372515532e-01 3.012105281537e-01 2.934417108715e-01 2.861760161477e-01 2.796791888863e-01 2.742249363723e-01 2.700825590345e-01 2.675004806522e-01 2.666805070522e-01 2.677657264343e-01 2.708149406116e-01 2.758084770927e-01 2.826379317296e-01 2.911267392650e-01 3.010456123069e-01 3.121246008775e-01 3.240816557256e-01 3.366245697469e-01 3.494700496154e-01 3.623444008902e-01 3.749914025088e-01 3.871752013182e-01 3.986761177325e-01 4.092993567704e-01 4.188693448358e-01 4.272322912834e-01 4.342585698197e-01 4.398367027215e-01 4.438842143936e-01 4.463362172081e-01 4.471552144255e-01 4.463313558737e-01 4.438724722882e-01 4.398218043255e-01 4.342434088190e-01 4.272295496496e-01 4.189028535953e-01 4.094090225239e-01 3.989252601768e-01 3.876511436382e-01 3.758160122029e-01 3.636679241383e-01 3.514733616135e-01 3.395183967269e-01 3.280859925130e-01 3.174599466225e-01 3.079054304794e-01 2.996508474734e-01 2.928783341023e-01 2.877053654847e-01 2.841762298653e-01 2.822579152310e-01 2.818477884277e-01 2.827887226133e-01 2.848796408801e-01 2.879076545178e-01 2.916550768296e-01 2.959239721636e-01 3.005417367127e-01 3.053685676488e-01 3.103024520809e-01 3.152700057681e-01 3.202318819620e-01 3.251676421031e-01 3.300737718572e-01 3.349547288239e-01 3.398097642386e-01 3.446358733844e-01 3.494077849781e-01 3.540866542954e-01 3.586092221457e-01 3.628888498115e-01 3.668251947978e-01 3.702948623310e-01 3.731724058247e-01 3.753253879558e-01 3.766281266088e-01 3.769716271752e-01 3.762656892876e-01 3.744561573466e-01 3.715231834045e-01 3.674963240763e-01 3.624589859813e-01 3.565482704166e-01 3.499695101733e-01 3.429841028735e-01 3.359167287978e-01 3.291413266341e-01 3.230624882697e-01 3.180993915284e-01 3.146403510440e-01 3.130122992886e-01 3.134375901074e-01 3.160043694745e-01 3.206556886348e-01 3.271910180046e-01 3.353010468361e-01 3.445909539264e-01 3.546281505368e-01 3.649727161851e-01 3.752050120031e-01 3.849484070941e-01 3.938767200392e-01 4.017286998192e-01 4.083062597795e-01 4.134765028176e-01 4.171714580275e-01 4.193786951222e-01 4.201448796380e-01 4.195576612327e-01 4.177452233174e-01 4.148635131496e-01 4.110819390107e-01 4.065823003365e-01 4.015342772723e-01 3.960976868151e-01 3.904112097316e-01 3.845858754773e-01 3.787114792947e-01 3.728506822386e-01 3.670586314974e-01 3.613833370106e-01 3.558827603946e-01 3.506370999783e-01 3.457539713701e-01 3.413825907418e-01 3.377031417659e-01 3.349263872736e-01 3.332723294434e-01 3.329438341950e-01 3.341062084075e-01 3.368466835904e-01 3.411621230205e-01 3.469410422237e-01 3.539684277759e-01 3.619461251061e-01 3.705045551751e-01 3.792490579906e-01 3.877744295914e-01 3.957035992040e-01 4.027049147156e-01 4.085089098983e-01 4.129257307143e-01 4.158461736134e-01 4.172497629233e-01 4.172014069813e-01 4.158381878057e-01 4.133702165036e-01 4.100497664541e-01 4.061640110952e-01 4.020062715682e-01 3.978533888738e-01 3.939524754194e-01 3.904899301476e-01 3.875994945655e-01 3.853497965728e-01 3.837539822582e-01 3.827892599244e-01 3.824045475232e-01 3.825509445793e-01 3.831810946443e-01 3.842725204163e-01 3.858208633045e-01 3.878362323350e-01 3.903437680694e-01 3.933585607834e-01 3.968897120392e-01 4.009238832474e-01 4.054233711883e-01 4.103318675583e-01 4.155688618674e-01 4.210502384127e-01 4.266783934487e-01 4.323592567360e-01 4.379972340091e-01 4.434877735478e-01 4.487236978738e-01 4.535737613788e-01 4.578888625937e-01 4.614979993858e-01 4.642041828468e-01 4.658104340417e-01 4.661198231766e-01 4.649684329326e-01 4.622445572801e-01 4.579117344136e-01 4.520379707056e-01 4.447991673825e-01 4.365010687765e-01 4.286052740172e-01 4.191816387635e-01 4.100119270946e-01 4.028661068544e-01 3.984278661163e-01 3.959620698903e-01 3.939965164314e-01 3.915132403518e-01 3.887500116829e-01 3.871004167946e-01 3.881282258847e-01 3.923818017465e-01 3.988935221817e-01 4.057754894543e-01 4.114200448058e-01 4.154224687623e-01 4.186644929856e-01 4.225637495988e-01 4.279813389412e-01 4.345233091248e-01 4.407661809014e-01 4.452143663622e-01 4.472624549337e-01 4.475713892883e-01 4.476415957083e-01 4.488253884515e-01 4.514236782453e-01 4.545315021194e-01 4.567278046749e-01 4.571022351431e-01 4.559051973006e-01 4.544346789689e-01 4.541912801280e-01 4.558718208631e-01 4.589050872815e-01 4.618804386889e-01 4.635501099717e-01 4.636868454389e-01 4.632246165663e-01 4.636264317723e-01 4.658613092803e-01 4.697059492743e-01 4.738928545225e-01 4.769975390938e-01 4.784010840472e-01 4.786887395799e-01 4.792496993067e-01 4.813285758488e-01 4.851372944272e-01 4.896988794283e-01 4.935261229177e-01 4.956282715718e-01 4.961449127575e-01 4.962436317704e-01 4.973171422463e-01 5.000018763438e-01 5.037225897397e-01 5.070675961142e-01 5.087273579587e-01 5.083198397117e-01 5.065829513344e-01 5.048249805053e-01 5.039883906790e-01 5.039661003733e-01 5.036707731911e-01 5.018125227650e-01 4.978539765603e-01 4.924821083621e-01 4.873176507251e-01 4.840071579937e-01 4.832547589866e-01 4.844837090221e-01 4.863925454159e-01 4.879522283233e-01 4.890949419414e-01 4.906722004926e-01 4.937463478233e-01 4.987378897767e-01 5.051191524563e-01 5.119170157564e-01 5.186296115328e-01 5.258476756523e-01 5.350675300393e-01 5.476839582046e-01 5.638222376236e-01 5.819336831805e-01 5.870193166403e-01 5.524073229465e-01 5.047274455451e-01 4.847394611204e-01 5.119359622556e-01 5.613562341644e-01 5.953880086788e-01 5.959327114038e-01 5.707911730047e-01 5.459469059399e-01 5.443640293868e-01 5.628542255088e-01 5.779927112505e-01 5.724294701902e-01 5.496426018976e-01 5.302595440743e-01 5.320127435925e-01 5.490271767537e-01 5.585040787059e-01 5.449205208987e-01 5.139982614671e-01 4.896478713116e-01 4.921918345158e-01 5.138089219884e-01 5.275164459973e-01 5.157472097198e-01 4.851775808276e-01 4.634768594925e-01 4.744169041497e-01 5.084969623722e-01 5.345126021569e-01 5.317918762423e-01 5.044237304004e-01 4.780479805510e-01 4.788019436550e-01 5.043939081146e-01 5.282289887746e-01 5.299274909428e-01 5.118275755681e-01 4.956126408212e-01 5.015061129169e-01 5.247803428972e-01 5.417262007103e-01 5.355021428408e-01 5.108599270418e-01 4.912863586704e-01 4.977581227507e-01 5.242432302256e-01 5.453139601658e-01 5.436082381528e-01 5.238385113279e-01 5.085406974589e-01 5.164646754265e-01 5.403486022388e-01 5.553881488272e-01 5.453270988912e-01 5.167494480000e-01 4.960712626581e-01 5.061917418276e-01 5.390143457118e-01 5.648048667327e-01 5.624047413717e-01 5.339767951832e-01 5.031787455062e-01 4.970061440230e-01 5.178995536096e-01 5.424932092269e-01 5.493981728262e-01 5.372608793011e-01 5.229467855719e-01 5.244557861815e-01 5.408857144221e-01 5.541321715434e-01 5.495285915860e-01 5.300946271517e-01 5.148489743556e-01 5.209128506404e-01 5.435290802723e-01 5.611306358620e-01 5.574877347221e-01 5.348970883176e-01 5.126332973602e-01 5.303057539697e-01
 2.106414695401e-01 2.119555992605e-01 2.132529759555e-01 2.145269132503e-01 2.157913097821e-01 2.170652049247e-01 2.183438803111e-01 2.195977690158e-01 2.208097992637e-01 2.220019541891e-01 2.232082197424e-01 2.244327102588e-01 2.256437304165e-01 2.268106670646e-01 2.279387074165e-01 2.290640363129e-01 2.302152510816e-01 2.313798510803e-01 2.325110177954e-01 2.335809833446e-01 2.346213411613e-01 2.356888970316e-01 2.367945022751e-01 2.378847494666e-01 2.389096192353e-01 2.398852762020e-01 2.408742174462e-01 2.419084813950e-01 2.429531757113e-01 2.439533133638e-01 2.448982505733e-01 2.458333617977e-01 2.468023489321e-01 2.477947367563e-01 2.487585087476e-01 2.496696191658e-01 2.505615184788e-01 2.514802453217e-01 2.524245183570e-01 2.533499761728e-01 2.542257466628e-01 2.550653126695e-01 2.559024626382e-01 2.567528360230e-01 2.576038120545e-01 2.584344377557e-01 2.592346976736e-01 2.600076011635e-01 2.607619478410e-01 2.615044942213e-01 2.622408143403e-01 2.629735168871e-01 2.636961148711e-01 2.643975814532e-01 2.650753405994e-01 2.657392999901e-01 2.663998538776e-01 2.670516198823e-01 2.676842273706e-01 2.683028761066e-01 2.689253805473e-01 2.695546697964e-01 2.701679698739e-01 2.707403219314e-01 2.712774722891e-01 2.718139724206e-01 2.723766148889e-01 2.729523433056e-01 2.734993872647e-01 2.739899175486e-01 2.744375226531e-01 2.748811293653e-01 2.753462476242e-01 2.758257481077e-01 2.762887402839e-01 2.767036881154e-01 2.770613555713e-01 2.773864617564e-01 2.777252998090e-01 2.781038098307e-01 2.784931446210e-01 2.788305566295e-01 2.790809831096e-01 2.792815631777e-01 2.795086509859e-01 2.798012206034e-01 2.801136890541e-01 2.803556586528e-01 2.804883037378e-01 2.805713441151e-01 2.807003108286e-01 2.809072120196e-01 2.811269317457e-01 2.812590822636e-01 2.812721891440e-01 2.812404863496e-01 2.812706306525e-01 2.813903562886e-01 2.815132372884e-01 2.815292407214e-01 2.814219479750e-01 2.812847238231e-01 2.812277198498e-01 2.812605067761e-01 2.812795011486e-01 2.811771510177e-01 2.809550396982e-01 2.807214785028e-01 2.805783605929e-01 2.805149914793e-01 2.804221251806e-01 2.802050613522e-01 2.798760883795e-01 2.795450738240e-01 2.793048958342e-01 2.791358960989e-01 2.789296296728e-01 2.786008607519e-01 2.781723861907e-01 2.777482640888e-01 2.774060852556e-01 2.771209628409e-01 2.767943647980e-01 2.763567644157e-01 2.758364829366e-01 2.753227784985e-01 2.748738112028e-01 2.744635082422e-01 2.740122357419e-01 2.734698544849e-01 2.728606857267e-01 2.722552054742e-01 2.716948562606e-01 2.711557156134e-01 2.705793977055e-01 2.699322606351e-01 2.692343183555e-01 2.685309200949e-01 2.678485343501e-01 2.671722065898e-01 2.664684904247e-01 2.657179325296e-01 2.649279849027e-01 2.641178731947e-01 2.633040821063e-01 2.624865623656e-01 2.616563250740e-01 2.608019546005e-01 2.599140667844e-01 2.589916019104e-01 2.580445590188e-01 2.570904106464e-01 2.561377697588e-01 2.551761992034e-01 2.541837553127e-01 2.531494133651e-01 2.520818963175e-01 2.510042801976e-01 2.499311230534e-01 2.488552565804e-01 2.477554346350e-01 2.466165303042e-01 2.454428134882e-01 2.442519197733e-01 2.430588566287e-01 2.418640855243e-01 2.406552497959e-01 2.394174521946e-01 2.381454805886e-01 2.368486055110e-01 2.355396720177e-01 2.342276399587e-01 2.329081852327e-01 2.315664444001e-01 2.301939541851e-01 2.287943842823e-01 2.273798026963e-01 2.259580879703e-01 2.245259394915e-01 2.230733552253e-01 2.215954225099e-01 2.200968404187e-01 2.185866409096e-01 2.170633499285e-01 2.155215479063e-01 2.139574357289e-01 2.123754548783e-01 2.107839171735e-01 2.091821353390e-01 2.075641093453e-01 2.059227415593e-01 2.042605139196e-01 2.025873272643e-01 2.009071288427e-01 1.992174344256e-01 1.975096696512e-01 1.957809667814e-01 1.940377945325e-01 1.922861915882e-01 1.905269922902e-01 1.887552681355e-01 1.869668918317e-01 1.851648538555e-01 1.833539828937e-01 1.815360378241e-01 1.797082909244e-01 1.778659657783e-01 1.760122465108e-01 1.741510797783e-01 1.722852711801e-01 1.704111703257e-01 1.685262515376e-01 1.666316179364e-01 1.647324133991e-01 1.628308409846e-01 1.609239526064e-01 1.590086817980e-01 1.570869213793e-01 1.551638296105e-01 1.532422208885e-01 1.513194331383e-01 1.493924278870e-01 1.474639707633e-01 1.455382668375e-01 1.436178338625e-01 1.417007514711e-01 1.397872026207e-01 1.378791288236e-01 1.359796675258e-01 1.340906722448e-01 1.322110015496e-01 1.303420584334e-01 1.284876065271e-01 1.266500823583e-01 1.248307547524e-01 1.230294909003e-01 1.212485622843e-01 1.194914013937e-01 1.177612807563e-01 1.160595560934e-01 1.143875330721e-01 1.127477141314e-01 1.111449087797e-01 1.095814294811e-01 1.080592091472e-01 1.065805091767e-01 1.051494872457e-01 1.037709088217e-01 1.024475631839e-01 1.011818798538e-01 9.997702832109e-02 9.883680478828e-02 9.776591197867e-02 9.676854238465e-02 9.584626642656e-02 9.500324356848e-02 9.424337783951e-02 9.357045962182e-02 9.298590298635e-02 9.249408575276e-02 9.209718159650e-02 9.179865066347e-02 9.160010542165e-02 9.150129358774e-02 9.150611284755e-02 9.161534750200e-02 9.182909030534e-02 9.214764817140e-02 9.257110277509e-02 9.309956490317e-02 9.373275055512e-02 9.446750492276e-02 9.530303243024e-02 9.623844986630e-02 9.727239863044e-02 9.840215961883e-02 9.962348151493e-02 1.009348213627e-01 1.023332663121e-01 1.038171528202e-01 1.053823261036e-01 1.070263220947e-01 1.087452523616e-01 1.105365778572e-01 1.123970074356e-01 1.143245220587e-01 1.163152965637e-01 1.183668855028e-01 1.204754435725e-01 1.226391779012e-01 1.248556597550e-01 1.271228749122e-01 1.294368373947e-01 1.317948291117e-01 1.341964174432e-01 1.366389980245e-01 1.391200157681e-01 1.416371096558e-01 1.441881381985e-01 1.467717971697e-01 1.493875576304e-01 1.520322795478e-01 1.547034471000e-01 1.574005391266e-01 1.601217955736e-01 1.628664336475e-01 1.656335790517e-01 1.684208101196e-01 1.712262919261e-01 1.740485080821e-01 1.768879456309e-01 1.797427010494e-01 1.826127045738e-01 1.854959223286e-01 1.883901138201e-01 1.912958186219e-01 1.942110993949e-01 1.971358785320e-01 2.000690101047e-01 2.030104787643e-01 2.059583410562e-01 2.089116634820e-01 2.118698550785e-01 2.148313922768e-01 2.177964233059e-01 2.207651097588e-01 2.237361393374e-01 2.267082781118e-01 2.296802101520e-01 2.326515103285e-01 2.356223246576e-01 2.385921996702e-01 2.415601170529e-01 2.445254060185e-01 2.474870404558e-01 2.504449084749e-01 2.533978523847e-01 2.563458047374e-01 2.592878861557e-01 2.622234812625e-01 2.651529075401e-01 2.680743562946e-01 2.709883625449e-01 2.738933074522e-01 2.767884381759e-01 2.796740459632e-01 2.825489708911e-01 2.854139711535e-01 2.882673990389e-01 2.911088779210e-01 2.939374330091e-01 2.967530570578e-01 2.995547119016e-01 3.023429682977e-01 3.051158441373e-01 3.078743353050e-01 3.106171251815e-01 3.133439729736e-01 3.160541568248e-01 3.187469857111e-01 3.214221272884e-01 3.240788930213e-01 3.267176466733e-01 3.293377607140e-01 3.319384540678e-01 3.345185299146e-01 3.370780358569e-01 3.396161011016e-01 3.421335016710e-01 3.446292448592e-01 3.471030563442e-01 3.495536090868e-01 3.519806958451e-01 3.543843372186e-01 3.567631936900e-01 3.591174470973e-01 3.614467712111e-01 3.637509264873e-01 3.660297181885e-01 3.682813904057e-01 3.705058450543e-01 3.727016302254e-01 3.748705200163e-01 3.770120950984e-01 3.791254906751e-01 3.812088756305e-01 3.832620750187e-01 3.852845841838e-01 3.872769448589e-01 3.892389870688e-01 3.911701126531e-01 3.930701277286e-01 3.949362361701e-01 3.967684579417e-01 3.985687974235e-01 4.003360041541e-01 4.020705537640e-01 4.037700807119e-01 4.054338652856e-01 4.070625897394e-01 4.086552110080e-01 4.102131112881e-01 4.117355243561e-01 4.132208419106e-01 4.146684404647e-01 4.160777415595e-01 4.174489989986e-01 4.187833919385e-01 4.200799727861e-01 4.213379060230e-01 4.225551222605e-01 4.237316941815e-01 4.248684636592e-01 4.259661363369e-01 4.270234071823e-01 4.280394588784e-01 4.290132892947e-01 4.299449201748e-01 4.308353164191e-01 4.316833792709e-01 4.324889972979e-01 4.332510899421e-01 4.339699028636e-01 4.346449219296e-01 4.352762796144e-01 4.358633886504e-01 4.364063623638e-01 4.369048029289e-01 4.373573396593e-01 4.377647034508e-01 4.381266649776e-01 4.384436884121e-01 4.387144045397e-01 4.389390346075e-01 4.391157870174e-01 4.392460085882e-01 4.393300993856e-01 4.393672040542e-01 4.393569159773e-01 4.392985385680e-01 4.391921617354e-01 4.390375601273e-01 4.388359582375e-01 4.385857285154e-01 4.382872994910e-01 4.379399251261e-01 4.375442761986e-01 4.370987723723e-01 4.366049568763e-01 4.360621896890e-01 4.354701033958e-01 4.348290533168e-01 4.341386225530e-01 4.333988110186e-01 4.326097384486e-01 4.317708801624e-01 4.308829738156e-01 4.299452702907e-01 4.289588261111e-01 4.279223945983e-01 4.268357006709e-01 4.257000469484e-01 4.245152043118e-01 4.232816929585e-01 4.219992446600e-01 4.206668198911e-01 4.192855491339e-01 4.178550562314e-01 4.163763146197e-01 4.148490149611e-01 4.132736881861e-01 4.116494943882e-01 4.099771883601e-01 4.082571846932e-01 4.064896709614e-01 4.046751169996e-01 4.028128147174e-01 4.009044461580e-01 3.989487169750e-01 3.969476431165e-01 3.949002482420e-01 3.928070862344e-01 3.906693740969e-01 3.884868578652e-01 3.862600657230e-01 3.839894869207e-01 3.816752718811e-01 3.793184911066e-01 3.769191982227e-01 3.744785499098e-01 3.719967696284e-01 3.694740083034e-01 3.669119521814e-01 3.643103338277e-01 3.616704992084e-01 3.589925153150e-01 3.562778955970e-01 3.535264345016e-01 3.507405602318e-01 3.479193549693e-01 3.450650167029e-01 3.421778173695e-01 3.392590597977e-01 3.363100606400e-01 3.333320011073e-01 3.303244977173e-01 3.272903140362e-01 3.242298029450e-01 3.211452093052e-01 3.180368291416e-01 3.149065745202e-01 3.117558767833e-01 3.085856921542e-01 3.053995338776e-01 3.021962977694e-01 2.989798105347e-01 2.957509367871e-01 2.925116175405e-01 2.892642125965e-01 2.860103134197e-01 2.827522418268e-01 2.794921204180e-01 2.762323140006e-01 2.729755463733e-01 2.697236464076e-01 2.664804055759e-01 2.632474980838e-01 2.600278944795e-01 2.568252690038e-01 2.536414594531e-01 2.504814741750e-01 2.473472429236e-01 2.442424885957e-01 2.411711881274e-01 2.381368437923e-01 2.351431932612e-01 2.321954597314e-01 2.292961645194e-01 2.264502328171e-01 2.236621302393e-01 2.209367950549e-01 2.182783076405e-01 2.156916058929e-01 2.131815366077e-01 2.107528078829e-01 2.084114080076e-01 2.061614910123e-01 2.040077173783e-01 2.019563357816e-01 2.000115935208e-01 1.981789966737e-01 1.964629241750e-01 1.948683387479e-01 1.933995476655e-01 1.920615580123e-01 1.908578642899e-01 1.897928176012e-01 1.888694234586e-01 1.880912188628e-01 1.874606894270e-01 1.869805573022e-01 1.866519420055e-01 1.864770033722e-01 1.864563850987e-01 1.865901450411e-01 1.868784490684e-01 1.873206308666e-01 1.879150949989e-01 1.886604488120e-01 1.895545494816e-01 1.905952732073e-01 1.917783729240e-01 1.931017724943e-01 1.945608813906e-01 1.961524633342e-01 1.978713565716e-01 1.997131413509e-01 2.016728790891e-01 2.037458017362e-01 2.059271224293e-01 2.082114798949e-01 2.105939441968e-01 2.130680338997e-01 2.156299358456e-01 2.182740906511e-01 2.209942418071e-01 2.237870515948e-01 2.266457664677e-01 2.295658737739e-01 2.325428833520e-01 2.355709353933e-01 2.386462656349e-01 2.417635048679e-01 2.449187462522e-01 2.481078201617e-01 2.513255603700e-01 2.545681557782e-01 2.578314259915e-01 2.611115915198e-01 2.644047974155e-01 2.677065742810e-01 2.710149532893e-01 2.743247345626e-01 2.776331064419e-01 2.809367047885e-01 2.842327553533e-01 2.875171954691e-01 2.907867584630e-01 2.940400082243e-01 2.972731258403e-01 3.004820345627e-01 3.036660633007e-01 3.068207726775e-01 3.099451004514e-01 3.130350372570e-01 3.160887182213e-01 3.191041858011e-01 3.220773954600e-01 3.250079939735e-01 3.278925614793e-01 3.307288710112e-01 3.335148814726e-01 3.362480542124e-01 3.389280941381e-01 3.415499960097e-01 3.441142756221e-01 3.466177057872e-01 3.490582732944e-01 3.514349866465e-01 3.537446783426e-01 3.559867610782e-01 3.581591290634e-01 3.602596346422e-01 3.622871690723e-01 3.642390812518e-01 3.661151778795e-01 3.679124935651e-01 3.696297033333e-01 3.712666656726e-01 3.728192140510e-01 3.742889857282e-01 3.756724349659e-01 3.769687038654e-01 3.781763860138e-01 3.792942610591e-01 3.803218865091e-01 3.812558590311e-01 3.820966834044e-01 3.828437251921e-01 3.834935303954e-01 3.840471936939e-01 3.845026446879e-01 3.848583284822e-01 3.851147077886e-01 3.852694176483e-01 3.853228166649e-01 3.852723946724e-01 3.851187629111e-01 3.848605510361e-01 3.844962730535e-01 3.840267918985e-01 3.834499751476e-01 3.827659138346e-01 3.819748071982e-01 3.810741751690e-01 3.800645863791e-01 3.789451901311e-01 3.777163062605e-01 3.763768587063e-01 3.749268842416e-01 3.733663449860e-01 3.716936377565e-01 3.699104464687e-01 3.680155965149e-01 3.660089184155e-01 3.638912372312e-01 3.616610570208e-01 3.593205212580e-01 3.568682389296e-01 3.543047240894e-01 3.516309353994e-01 3.488454292340e-01 3.459515611421e-01 3.429467621723e-01 3.398331798336e-01 3.366115689793e-01 3.332809401622e-01 3.298444071649e-01 3.263003422315e-01 3.226512339064e-01 3.188978629602e-01 3.150406512032e-01 3.110820791137e-01 3.070211289361e-01 3.028609389864e-01 2.986023257858e-01 2.942464292122e-01 2.897959937197e-01 2.852513506909e-01 2.806150590582e-01 2.758893716948e-01 2.710751240398e-01 2.661767903662e-01 2.611950744942e-01 2.561327127734e-01 2.509932192639e-01 2.457784838250e-01 2.404926700874e-01 2.351380184609e-01 2.297190688613e-01 2.242394651711e-01 2.187035424312e-01 2.131159315375e-01 2.074813402078e-01 2.018050975046e-01 1.960933174439e-01 1.903521132651e-01 1.845887331035e-01 1.788104669791e-01 1.730267926971e-01 1.672462042760e-01 1.614798282300e-01 1.557393925310e-01 1.500379588495e-01 1.443908477051e-01 1.388147975802e-01 1.333297328865e-01 1.279559155112e-01 1.227195336920e-01 1.176477306361e-01 1.127725962113e-01 1.081301326976e-01 1.037608035878e-01 9.970779229775e-02 9.601992662404e-02 9.274720653666e-02 8.994048331902e-02 8.765062002652e-02 8.592210476890e-02 8.479312654573e-02 8.428804556700e-02 8.441898446337e-02 8.518176142011e-02 8.655777269461e-02 8.851497049203e-02 9.101129155176e-02 9.399743325750e-02 9.742241496640e-02 1.012329671705e-01 1.053807297836e-01 1.098162347978e-01 1.144971253782e-01 1.193846783197e-01 1.244423712979e-01 1.296404294594e-01 1.349499400127e-01 1.403467333314e-01 1.458087356656e-01 1.513158539962e-01 1.568518331662e-01 1.623992367915e-01 1.679446455033e-01 1.734747306144e-01 1.789767452957e-01 1.844420459870e-01 1.898580586502e-01 1.952168909334e-01 2.005091457294e-01 2.057264063637e-01 2.108619261387e-01 2.159067029552e-01 2.208545980879e-01 2.256991960020e-01 2.304335541229e-01 2.350520959419e-01 2.395480213695e-01 2.439159155477e-01 2.481511545061e-01 2.522473708736e-01 2.562005707926e-01 2.600054311788e-01 2.636565280673e-01 2.671506122785e-01 2.704821212391e-01 2.736478028526e-01 2.766423333489e-01 2.794623346956e-01 2.821048939220e-01 2.845648500537e-01 2.868404614281e-01 2.889270331752e-01 2.908219794885e-01 2.925225642995e-01 2.940256108848e-01 2.953288417537e-01 2.964300882718e-01 2.973264390373e-01 2.980165561986e-01 2.984977760764e-01 2.987694122740e-01 2.988298242420e-01 2.986776829473e-01 2.983117199780e-01 2.977329017557e-01 2.969386950736e-01 2.959308898837e-01 2.947082321155e-01 2.932716199903e-01 2.916225878407e-01 2.897610966455e-01 2.876886816278e-01 2.854084118478e-01 2.829216386209e-01 2.802307175276e-01 2.773396327906e-01 2.742509977325e-01 2.709692500736e-01 2.674994232388e-01 2.638457513803e-01 2.600151041988e-01 2.560128782408e-01 2.518476826730e-01 2.475265108138e-01 2.430582325231e-01 2.384538235521e-01 2.337237691312e-01 2.288798339618e-01 2.239365198016e-01 2.189075790297e-01 2.138113479928e-01 2.086651439463e-01 2.034896862710e-01 1.983078835838e-01 1.931449316050e-01 1.880287934187e-01 1.829902864217e-01 1.780626229813e-01 1.732835913436e-01 1.686928909079e-01 1.643355258263e-01 1.602570284116e-01 1.565077331397e-01 1.531380458008e-01 1.501999237598e-01 1.477443152055e-01 1.458191800317e-01 1.444687335562e-01 1.437294638741e-01 1.436294177561e-01 1.441867023861e-01 1.454081180162e-01 1.472888323244e-01 1.498124486913e-01 1.529546731607e-01 1.566822777246e-01 1.609562698735e-01 1.657332363002e-01 1.709681849680e-01 1.766149631362e-01 1.826274569378e-01 1.889626688769e-01 1.955773484672e-01 2.024304806449e-01 2.094865945548e-01 2.167075135858e-01 2.240622675792e-01 2.315177876146e-01 2.390472686012e-01 2.466233405760e-01 2.542192852458e-01 2.618139733156e-01 2.693830722155e-01 2.769071024310e-01 2.843667175000e-01 2.917420258596e-01 2.990164693888e-01 3.061726518631e-01 3.131952786103e-01 3.200693501849e-01 3.267792897035e-01 3.333127573177e-01 3.396550413986e-01 3.457951599343e-01 3.517203468394e-01 3.574187867489e-01 3.628804589151e-01 3.680946122690e-01 3.730516808105e-01 3.777416541110e-01 3.821559023233e-01 3.862862468080e-01 3.901253882392e-01 3.936656990426e-01 3.968999948380e-01 3.998226257657e-01 4.024289047781e-01 4.047116090905e-01 4.066676587885e-01 4.082932317496e-01 4.095852273812e-01 4.105400274228e-01 4.111567165636e-01 4.114338168888e-01 4.113696039445e-01 4.109660297148e-01 4.102220945657e-01 4.091409082909e-01 4.077245714321e-01 4.059749535653e-01 4.038981458422e-01 4.014974472826e-01 3.987794589275e-01 3.957522600215e-01 3.924208803086e-01 3.887977761762e-01 3.848902061904e-01 3.807105510723e-01 3.762720716531e-01 3.715866125249e-01 3.666710078715e-01 3.615414246284e-01 3.562157814491e-01 3.507141814455e-01 3.450586872859e-01 3.392714646699e-01 3.333788191815e-01 3.274070185492e-01 3.213868405485e-01 3.153485859906e-01 3.093266441933e-01 3.033567985903e-01 2.974779362690e-01 2.917305467911e-01 2.861571800969e-01 2.808025680900e-01 2.757123287010e-01 2.709340389788e-01 2.665152943367e-01 2.625033101889e-01 2.589442062643e-01 2.558824062704e-01 2.533571885118e-01 2.514058700256e-01 2.500575853450e-01 2.493354307476e-01 2.492562436849e-01 2.498264860142e-01 2.510449150763e-01 2.529019663032e-01 2.553803019304e-01 2.584535045025e-01 2.620902579507e-01 2.662538294268e-01 2.709029810122e-01 2.759927057484e-01 2.814766215538e-01 2.873070415567e-01 2.934365816443e-01 2.998166842283e-01 3.064010576903e-01 3.131450996460e-01 3.200030804392e-01 3.269345558225e-01 3.338980679656e-01 3.408566756751e-01 3.477727243272e-01 3.546117284879e-01 3.613422542597e-01 3.679325990966e-01 3.743548703558e-01 3.805805842511e-01 3.865851247491e-01 3.923448211197e-01 3.978358774766e-01 4.030394032285e-01 4.079342214588e-01 4.125035938219e-01 4.167311929768e-01 4.206010389160e-01 4.241009533321e-01 4.272170122463e-01 4.299396777318e-01 4.322588451779e-01 4.341658538923e-01 4.356561960127e-01 4.367214482484e-01 4.373612115642e-01 4.375712781142e-01 4.373502228639e-01 4.367000024554e-01 4.356224785637e-01 4.341224711938e-01 4.322044036147e-01 4.298749275689e-01 4.271457078850e-01 4.240242909625e-01 4.205254679967e-01 4.166622776390e-01 4.124522091992e-01 4.079135214298e-01 4.030646129327e-01 3.979303963743e-01 3.925329929453e-01 3.869011181599e-01 3.810618620090e-01 3.750459849737e-01 3.688878233959e-01 3.626193602259e-01 3.562808547387e-01 3.499088152602e-01 3.435434389689e-01 3.372286628667e-01 3.310046801340e-01 3.249180604728e-01 3.190106602137e-01 3.133281798428e-01 3.079132784309e-01 3.028057804732e-01 2.980483236399e-01 2.936724567732e-01 2.897125262179e-01 2.861945986381e-01 2.831366005965e-01 2.805547551209e-01 2.784521226835e-01 2.768306620085e-01 2.756785526912e-01 2.749785091258e-01 2.747088404600e-01 2.748354671929e-01 2.753245061459e-01 2.761330257088e-01 2.772155396342e-01 2.785253879268e-01 2.800121155033e-01 2.816274876002e-01 2.833192260020e-01 2.850412348550e-01 2.867466550917e-01 2.883893300295e-01 2.899315310110e-01 2.913311753084e-01 2.925579336073e-01 2.935787129243e-01 2.943670948907e-01 2.949027256121e-01 2.951637401563e-01 2.951396818256e-01 2.948191254511e-01 2.941952489719e-01 2.932698353255e-01 2.920415173388e-01 2.905201181473e-01 2.887131385526e-01 2.866357647242e-01 2.843056269649e-01 2.817415469727e-01 2.789695562297e-01 2.760131736874e-01 2.729024433781e-01 2.696662525740e-01 2.663363736695e-01 2.629464493974e-01 2.595264900386e-01 2.561115276019e-01 2.527314256737e-01 2.494151926430e-01 2.461925407849e-01 2.430839746075e-01 2.401148336499e-01 2.372996621761e-01 2.346504010251e-01 2.321773252423e-01 2.298813939666e-01 2.277640021833e-01 2.258166014818e-01 2.240325784919e-01 2.223987390961e-01 2.208998646284e-01 2.195218598817e-01 2.182460510044e-01 2.170595581424e-01 2.159466018711e-01 2.148975771465e-01 2.139066871374e-01 2.129684976857e-01 2.120907652617e-01 2.112798049783e-01 2.105530957985e-01 2.099342412033e-01 2.094521668328e-01 2.091433002257e-01 2.090490487176e-01 2.092166149377e-01 2.096955783434e-01 2.105359009822e-01 2.117885969460e-01 2.134980008105e-01 2.157091814562e-01 2.184510257202e-01 2.217498164558e-01 2.256161812088e-01 2.300486727680e-01 2.350359519684e-01 2.405479473706e-01 2.465491469103e-01 2.529885845623e-01 2.598086340678e-01 2.669436022209e-01 2.743182640530e-01 2.818591483407e-01 2.894830386540e-01 2.971087653471e-01 3.046543662429e-01 3.120355647860e-01 3.191739903348e-01 3.259875832391e-01 3.324020903528e-01 3.383441950111e-01 3.437437841079e-01 3.485398924413e-01 3.526694515807e-01 3.560812951836e-01 3.587276317729e-01 3.605670770707e-01 3.615690789968e-01 3.617051146735e-01 3.609619475582e-01 3.593320936552e-01 3.568197962128e-01 3.534426545036e-01 3.492277346921e-01 3.442213740987e-01 3.384810774931e-01 3.320848334958e-01 3.251300841096e-01 3.177336448382e-01 3.100391329660e-01 3.022113265591e-01 2.944444623988e-01 2.869562826043e-01 2.799875556121e-01 2.737999108466e-01 2.686587531885e-01 2.648281808158e-01 2.625448381982e-01 2.620059603603e-01 2.633423202474e-01 2.666087876848e-01 2.717779537316e-01 2.787414260447e-01 2.873242165723e-01 2.972986872229e-01 3.084037441404e-01 3.203631227038e-01 3.328926156440e-01 3.457168865735e-01 3.585703184769e-01 3.712021115147e-01 3.833818317772e-01 3.948945178694e-01 4.055491626095e-01 4.151700195260e-01 4.236065385558e-01 4.307259435540e-01 4.364184460790e-01 4.405967052616e-01 4.431914443310e-01 4.441639495243e-01 4.434943104370e-01 4.411876377152e-01 4.372779733935e-01 4.318208139709e-01 4.249034540059e-01 4.166364657906e-01 4.071602286459e-01 3.966435611650e-01 3.852789405503e-01 3.732929652226e-01 3.609287505761e-01 3.484571543719e-01 3.361664495855e-01 3.243512697613e-01 3.133118331768e-01 3.033329317990e-01 2.946715035879e-01 2.875369309902e-01 2.820740853127e-01 2.783525116662e-01 2.763533454344e-01 2.759818679902e-01 2.770718993801e-01 2.794107682640e-01 2.827582667441e-01 2.868692021621e-01 2.915157265045e-01 2.964906909918e-01 3.016267874713e-01 3.067928379671e-01 3.118946579567e-01 3.168748576028e-01 3.217001925859e-01 3.263678756494e-01 3.308806568068e-01 3.352544105516e-01 3.395001376728e-01 3.436198179471e-01 3.476032329138e-01 3.514184372441e-01 3.550146536050e-01 3.583193165919e-01 3.612415167309e-01 3.636784090845e-01 3.655132615455e-01 3.666354735213e-01 3.669367292833e-01 3.663245574827e-01 3.647333298410e-01 3.621240922636e-01 3.585042275390e-01 3.539237210514e-01 3.484889116120e-01 3.423635732133e-01 3.357695428841e-01 3.289944943202e-01 3.223736558002e-01 3.162881705925e-01 3.111404756040e-01 3.073223606096e-01 3.051836658836e-01 3.049866254902e-01 3.068774357091e-01 3.108595396784e-01 3.167952781308e-01 3.244242511982e-01 3.333863114807e-01 3.432682166025e-01 3.536332557368e-01 3.640523837745e-01 3.741295553923e-01 3.835114560927e-01 3.919055152295e-01 3.990757562179e-01 4.048545456875e-01 4.091345903159e-01 4.118702627122e-01 4.130765643481e-01 4.128146701558e-01 4.111957140577e-01 4.083649963123e-01 4.044952827197e-01 3.997776725702e-01 3.944054108543e-01 3.885719932824e-01 3.824524339684e-01 3.762033645322e-01 3.699542951372e-01 3.638065730711e-01 3.578422285744e-01 3.521220298290e-01 3.467026677289e-01 3.416457176590e-01 3.370267058897e-01 3.329474041434e-01 3.295362957914e-01 3.269506506203e-01 3.253625449957e-01 3.249460407970e-01 3.258542299774e-01 3.281878128718e-01 3.319819676374e-01 3.371792442294e-01 3.436321309856e-01 3.511030532113e-01 3.592823116638e-01 3.678136032147e-01 3.763121548924e-01 3.844036444061e-01 3.917357273819e-01 3.980048710097e-01 4.029719081027e-01 4.064694754407e-01 4.084157269962e-01 4.088095220885e-01 4.077345719505e-01 4.053526028005e-01 4.018864051956e-01 3.976152004714e-01 3.928423091320e-01 3.878863707465e-01 3.830464367673e-01 3.785839080943e-01 3.747109296036e-01 3.715636160357e-01 3.692184970788e-01 3.676824118603e-01 3.669204051917e-01 3.668669099035e-01 3.674432725110e-01 3.685869501205e-01 3.702454558455e-01 3.723935976200e-01 3.750256233713e-01 3.781432053418e-01 3.817579446198e-01 3.858635944966e-01 3.904431223090e-01 3.954528851609e-01 4.008264999442e-01 4.064833234723e-01 4.123218318622e-01 4.182406749258e-01 4.241304925395e-01 4.298826559054e-01 4.353881573046e-01 4.405263847857e-01 4.451741925888e-01 4.491854589659e-01 4.524041188369e-01 4.546586405134e-01 4.557733284132e-01 4.555873830399e-01 4.539646476963e-01 4.508255893894e-01 4.461641765921e-01 4.400668820594e-01 4.327364593558e-01 4.244857791348e-01 4.157470100382e-01 4.079938646759e-01 3.991988685095e-01 3.911446793447e-01 3.855564429019e-01 3.830255766000e-01 3.827091183082e-01 3.830458267466e-01 3.829459574166e-01 3.825695496356e-01 3.831721506453e-01 3.861405805648e-01 3.918719063218e-01 3.993396951316e-01 4.066925729137e-01 4.123970220631e-01 4.160929284236e-01 4.186668749073e-01 4.215372453624e-01 4.256093560302e-01 4.305843407520e-01 4.351549862722e-01 4.379099879924e-01 4.382802092335e-01 4.369290501454e-01 4.353601331855e-01 4.349673647423e-01 4.361235144938e-01 4.379967662711e-01 4.392112113113e-01 4.388566700764e-01 4.371604270392e-01 4.353803122596e-01 4.349894822372e-01 4.366708446280e-01 4.398503293948e-01 4.431232459035e-01 4.452408872613e-01 4.459605139497e-01 4.461779006590e-01 4.473004343200e-01 4.502465794897e-01 4.547714038335e-01 4.596251465961e-01 4.634235384256e-01 4.655796204409e-01 4.666740798216e-01 4.680519410024e-01 4.708929303939e-01 4.753632904592e-01 4.804803722152e-01 4.847886156108e-01 4.873286470753e-01 4.882404842958e-01 4.886467362227e-01 4.898681240080e-01 4.924853598358e-01 4.959015212441e-01 4.987210483055e-01 4.996573246840e-01 4.983342189421e-01 4.954839310420e-01 4.924145239509e-01 4.901107594975e-01 4.885561457854e-01 4.867787507494e-01 4.835992188782e-01 4.785618407057e-01 4.724033854635e-01 4.667637395324e-01 4.632714056818e-01 4.625719820022e-01 4.639956613190e-01 4.661365015609e-01 4.678762323370e-01 4.690984239622e-01 4.706664516977e-01 4.737209632813e-01 4.788165026078e-01 4.855646893218e-01 4.930664291900e-01 5.007479957251e-01 5.089372012028e-01 5.186973872694e-01 5.309551924868e-01 5.455379196328e-01 5.609052043112e-01 5.738420726386e-01 5.545824795694e-01 5.113829592466e-01 4.838437968458e-01 5.012346672761e-01 5.483828113275e-01 5.861942127224e-01 5.901859533202e-01 5.629466978148e-01 5.298093122372e-01 5.198124063081e-01 5.368190524097e-01 5.569903846928e-01 5.574523564765e-01 5.363881621390e-01 5.126371063257e-01 5.078110629398e-01 5.219900937842e-01 5.337751903896e-01 5.247633548100e-01 4.969864656554e-01 4.724488932260e-01 4.732277137775e-01 4.948953848157e-01 5.113647228887e-01 5.036256735868e-01 4.763995854410e-01 4.561611285858e-01 4.672285205764e-01 5.014596598529e-01 5.277329723802e-01 5.243080305950e-01 4.943705818676e-01 4.644409362711e-01 4.638676307266e-01 4.920043738786e-01 5.198581965619e-01 5.236207119326e-01 5.033167119621e-01 4.809908713775e-01 4.811014045976e-01 5.031008045602e-01 5.226810859777e-01 5.196408823805e-01 4.957080433495e-01 4.736935866715e-01 4.775061320944e-01 5.044804505021e-01 5.289068026158e-01 5.306909635865e-01 5.116010541152e-01 4.929133546919e-01 4.957858017088e-01 5.170129356852e-01 5.330982404043e-01 5.263756340848e-01 5.011978743590e-01 4.821698709010e-01 4.920124713693e-01 5.239240344808e-01 5.490086723632e-01 5.458634429634e-01 5.161998468335e-01 4.842798334754e-01 4.791452354311e-01 5.040735523636e-01 5.337491855067e-01 5.441630789497e-01 5.319509325728e-01 5.135453033688e-01 5.094561426088e-01 5.227389359517e-01 5.366892087023e-01 5.350144948646e-01 5.180288936293e-01 5.026248491342e-01 5.060198395029e-01 5.256058335999e-01 5.413607979206e-01 5.368526371012e-01 5.133635242527e-01 4.896932139438e-01 5.053738849394e-01
 2.194997325390e-01 2.207342019907e-01 2.219541440420e-01 2.231586679531e-01 2.243575333537e-01 2.255619095285e-01 2.267630404998e-01 2.279351927781e-01 2.290674271923e-01 2.301849106687e-01 2.313204016368e-01 2.324712614416e-01 2.336013696646e-01 2.346820019606e-01 2.357255644292e-01 2.367724367823e-01 2.378491899705e-01 2.389362908409e-01 2.399830480495e-01 2.409640895968e-01 2.419158791327e-01 2.429006231466e-01 2.439281764999e-01 2.449389010671e-01 2.458759826598e-01 2.467575356971e-01 2.476534719751e-01 2.486017824712e-01 2.495661478459e-01 2.504828666989e-01 2.513359134034e-01 2.521725636892e-01 2.530449934086e-01 2.539484095538e-01 2.548291778139e-01 2.556533470396e-01 2.564482612956e-01 2.572628501274e-01 2.581065452952e-01 2.589412625630e-01 2.597310198133e-01 2.604791953333e-01 2.612147337688e-01 2.619573639630e-01 2.627042125511e-01 2.634399897890e-01 2.641500398972e-01 2.648281415488e-01 2.654775053761e-01 2.661090641545e-01 2.667382459848e-01 2.673726806361e-01 2.680011710240e-01 2.686031806311e-01 2.691714856903e-01 2.697220610953e-01 2.702740361620e-01 2.708256790777e-01 2.713606051433e-01 2.718744110675e-01 2.723824685440e-01 2.728957131374e-01 2.733999938179e-01 2.738708441601e-01 2.743066105578e-01 2.747335381478e-01 2.751776188912e-01 2.756341459263e-01 2.760705393980e-01 2.764577967529e-01 2.768010447039e-01 2.771307287889e-01 2.774743950180e-01 2.778325259800e-01 2.781818538873e-01 2.784905030522e-01 2.787406280159e-01 2.789499775298e-01 2.791646642948e-01 2.794188104833e-01 2.796922640990e-01 2.799208028798e-01 2.800615867161e-01 2.801436046451e-01 2.802443179057e-01 2.804108029609e-01 2.806043193664e-01 2.807351960805e-01 2.807562064460e-01 2.807177982290e-01 2.807182208565e-01 2.807975519108e-01 2.808965528853e-01 2.809146407843e-01 2.808126464680e-01 2.806579450138e-01 2.805580279111e-01 2.805484173699e-01 2.805495242083e-01 2.804493802541e-01 2.802233366761e-01 2.799610014506e-01 2.797724829300e-01 2.796750451635e-01 2.795706119609e-01 2.793498997330e-01 2.790068376443e-01 2.786456271984e-01 2.783701499986e-01 2.781764001880e-01 2.779595557326e-01 2.776218453616e-01 2.771699770591e-01 2.767095162124e-01 2.763364793955e-01 2.760371772208e-01 2.757061991690e-01 2.752547329981e-01 2.747009672790e-01 2.741467136895e-01 2.736720319906e-01 2.732575435619e-01 2.728054155672e-01 2.722438374467e-01 2.715968247665e-01 2.709522291136e-01 2.703719786457e-01 2.698330983543e-01 2.692568115596e-01 2.685887494832e-01 2.678513786810e-01 2.671157509037e-01 2.664256839566e-01 2.657587925654e-01 2.650570801522e-01 2.642840266032e-01 2.634582536420e-01 2.626262425791e-01 2.618158401880e-01 2.610134685164e-01 2.601838874710e-01 2.593070439334e-01 2.583904203723e-01 2.574543578343e-01 2.565141351769e-01 2.555718806620e-01 2.546163264812e-01 2.536359316057e-01 2.526232334948e-01 2.515771083453e-01 2.505075035007e-01 2.494291634703e-01 2.483516716057e-01 2.472661364507e-01 2.461513049120e-01 2.449957817629e-01 2.438072467759e-01 2.426077333149e-01 2.414123326335e-01 2.402151385702e-01 2.389955793012e-01 2.377385261037e-01 2.364465640075e-01 2.351371459778e-01 2.338260980484e-01 2.325139500087e-01 2.311883005258e-01 2.298353511941e-01 2.284497312339e-01 2.270390467185e-01 2.256173311831e-01 2.241919875087e-01 2.227608414139e-01 2.213099357902e-01 2.198291579070e-01 2.183217442440e-01 2.167993744820e-01 2.152710500995e-01 2.137336436784e-01 2.121779760375e-01 2.105981364096e-01 2.089985230492e-01 2.073877586874e-01 2.057660746341e-01 2.041274584579e-01 2.024686997423e-01 2.007923321793e-01 1.991073076103e-01 1.974146125859e-01 1.957074439823e-01 1.939792379765e-01 1.922319219290e-01 1.904745138066e-01 1.887129186789e-01 1.869437320712e-01 1.851595834925e-01 1.833568064045e-01 1.815406874310e-01 1.797192509677e-01 1.778928361195e-01 1.760570493994e-01 1.742076401032e-01 1.723469344713e-01 1.704804512855e-01 1.686111946417e-01 1.667349926583e-01 1.648486822973e-01 1.629539902729e-01 1.610556720536e-01 1.591568130831e-01 1.572547730167e-01 1.553463374851e-01 1.534334354751e-01 1.515201874302e-01 1.496104825613e-01 1.477012397545e-01 1.457892235867e-01 1.438775037229e-01 1.419702825966e-01 1.400715516726e-01 1.381792445629e-01 1.362903482680e-01 1.344072660061e-01 1.325352566345e-01 1.306774292224e-01 1.288328009739e-01 1.270012471740e-01 1.251855401936e-01 1.233888300161e-01 1.216141083846e-01 1.198615715027e-01 1.181313231863e-01 1.164290787519e-01 1.147577486378e-01 1.131195825768e-01 1.115145894519e-01 1.099461205286e-01 1.084180915502e-01 1.069349159333e-01 1.054987465025e-01 1.041109836457e-01 1.027753240156e-01 1.014965642913e-01 1.002781853568e-01 9.912307267384e-02 9.803296944021e-02 9.701279565647e-02 9.606844196604e-02 9.520143377737e-02 9.441475502711e-02 9.371054071188e-02 9.309395284876e-02 9.256806448255e-02 9.213535296935e-02 9.179786121666e-02 9.155781078353e-02 9.141802433324e-02 9.137935838302e-02 9.144339285974e-02 9.161061647765e-02 9.188254938776e-02 9.225877013328e-02 9.273897822908e-02 9.332120973093e-02 9.400610339330e-02 9.479218372785e-02 9.567753409386e-02 9.665986262389e-02 9.773787805073e-02 9.890884713401e-02 1.001706481279e-01 1.015194566359e-01 1.029522259838e-01 1.044681266714e-01 1.060633200874e-01 1.077352924891e-01 1.094795945114e-01 1.112933369717e-01 1.131747023434e-01 1.151203630178e-01 1.171288279364e-01 1.191952858413e-01 1.213172400557e-01 1.234924762506e-01 1.257183356313e-01 1.279928100713e-01 1.303134125225e-01 1.326772716943e-01 1.350824637427e-01 1.375264495221e-01 1.400077436491e-01 1.425244896824e-01 1.450749099763e-01 1.476567067424e-01 1.502679810420e-01 1.529078516246e-01 1.555744635173e-01 1.582658967356e-01 1.609805959945e-01 1.637174241788e-01 1.664758180338e-01 1.692539815294e-01 1.720502331659e-01 1.748623868259e-01 1.776910214132e-01 1.805348246839e-01 1.833928815917e-01 1.862640263759e-01 1.891463190668e-01 1.920386722949e-01 1.949407808028e-01 1.978518072980e-01 2.007715833715e-01 2.036988151350e-01 2.066323146174e-01 2.095705267022e-01 2.125131825937e-01 2.154598751780e-01 2.184095467881e-01 2.213628838879e-01 2.243181828037e-01 2.272739008826e-01 2.302289812300e-01 2.331837284964e-01 2.361368645743e-01 2.390903447215e-01 2.420414843850e-01 2.449897004806e-01 2.479337528597e-01 2.508726353701e-01 2.538070213252e-01 2.567372749549e-01 2.596615802330e-01 2.625798478807e-01 2.654905942295e-01 2.683940708453e-01 2.712892107908e-01 2.741758323122e-01 2.770530752858e-01 2.799206833319e-01 2.827779277494e-01 2.856251101527e-01 2.884605803294e-01 2.912843410490e-01 2.940948882614e-01 2.968928799245e-01 2.996774960598e-01 3.024483167029e-01 3.052050065111e-01 3.079464904980e-01 3.106724389852e-01 3.133818501103e-01 3.160752201502e-01 3.187516349735e-01 3.214102858302e-01 3.240513135473e-01 3.266740323192e-01 3.292780084369e-01 3.318619617581e-01 3.344265333050e-01 3.369701444731e-01 3.394930114464e-01 3.419954957219e-01 3.444763472851e-01 3.469346481494e-01 3.493703777536e-01 3.517820262816e-01 3.541707837376e-01 3.565354837614e-01 3.588768217591e-01 3.611928727823e-01 3.634829451053e-01 3.657476905619e-01 3.679861356062e-01 3.701979778194e-01 3.723826860084e-01 3.745394808494e-01 3.766691943744e-01 3.787702615212e-01 3.808423138062e-01 3.828850238884e-01 3.848974466357e-01 3.868797742133e-01 3.888325394888e-01 3.907548857075e-01 3.926455625938e-01 3.945033145604e-01 3.963279623574e-01 3.981207352731e-01 3.998810984749e-01 4.016081558124e-01 4.033014514729e-01 4.049594847220e-01 4.065822488546e-01 4.081701360726e-01 4.097232761697e-01 4.112411134167e-01 4.127230645300e-01 4.141668743566e-01 4.155729523327e-01 4.169419093644e-01 4.182735588405e-01 4.195684719385e-01 4.208246138544e-01 4.220412936232e-01 4.232175372259e-01 4.243546134560e-01 4.254526802357e-01 4.265112196484e-01 4.275292723674e-01 4.285053782898e-01 4.294394827128e-01 4.303323698474e-01 4.311841670045e-01 4.319941076759e-01 4.327612973215e-01 4.334854552069e-01 4.341659416485e-01 4.348034961352e-01 4.353976705506e-01 4.359478855381e-01 4.364543384091e-01 4.369148487660e-01 4.373317170147e-01 4.377031464403e-01 4.380297887533e-01 4.383106040265e-01 4.385463243594e-01 4.387350532960e-01 4.388776498246e-01 4.389747761152e-01 4.390251482265e-01 4.390291701898e-01 4.389857704598e-01 4.388950086587e-01 4.387561148406e-01 4.385705414764e-01 4.383373513940e-01 4.380566653336e-01 4.377274603301e-01 4.373502028550e-01 4.369245616739e-01 4.364506686352e-01 4.359288897183e-01 4.353583926125e-01 4.347386868823e-01 4.340704945357e-01 4.333537405110e-01 4.325880320297e-01 4.317739588150e-01 4.309100833698e-01 4.299974493835e-01 4.290364365384e-01 4.280265107155e-01 4.269675821240e-01 4.258593587188e-01 4.247022842424e-01 4.234970138348e-01 4.222433188252e-01 4.209405567688e-01 4.195890744608e-01 4.181895110402e-01 4.167411459930e-01 4.152450789085e-01 4.137018639609e-01 4.121103374323e-01 4.104706446690e-01 4.087843229459e-01 4.070506746332e-01 4.052704779029e-01 4.034434021388e-01 4.015696839277e-01 3.996501328952e-01 3.976848496622e-01 3.956742690354e-01 3.936182803159e-01 3.915180702150e-01 3.893729537306e-01 3.871848567001e-01 3.849528504868e-01 3.826780646077e-01 3.803607706334e-01 3.780011476604e-01 3.756003984515e-01 3.731583021586e-01 3.706765073067e-01 3.681541272207e-01 3.655942103823e-01 3.629952704733e-01 3.603581447651e-01 3.576855327188e-01 3.549757314590e-01 3.522310076628e-01 3.494522788841e-01 3.466393605247e-01 3.437941751502e-01 3.409171210102e-01 3.380096616236e-01 3.350723637387e-01 3.321071498791e-01 3.291146568024e-01 3.260956384455e-01 3.230516829641e-01 3.199848060603e-01 3.168947095961e-01 3.137842143945e-01 3.106546280971e-01 3.075066069283e-01 3.043432245128e-01 3.011643546271e-01 2.979730626985e-01 2.947710173434e-01 2.915593665215e-01 2.883411369697e-01 2.851171191989e-01 2.818906625585e-01 2.786634032691e-01 2.754376547957e-01 2.722156662709e-01 2.690001679932e-01 2.657944901459e-01 2.626005484760e-01 2.594210716647e-01 2.562599871720e-01 2.531189053868e-01 2.500020277325e-01 2.469132459238e-01 2.438548508064e-01 2.408315043303e-01 2.378455937032e-01 2.349024868307e-01 2.320049255895e-01 2.291577732074e-01 2.263647787517e-01 2.236310762191e-01 2.209608752483e-01 2.183578854911e-01 2.158275770089e-01 2.133750509837e-01 2.110047215166e-01 2.087212622526e-01 2.065301087741e-01 2.044353545014e-01 2.024427811224e-01 2.005567634724e-01 1.987821897741e-01 1.971248036076e-01 1.955878666850e-01 1.941758546583e-01 1.928936539266e-01 1.917448144767e-01 1.907330067080e-01 1.898614856705e-01 1.891328026335e-01 1.885506835478e-01 1.881159414836e-01 1.878313439135e-01 1.876976398789e-01 1.877150460008e-01 1.878847748488e-01 1.882060315389e-01 1.886784442556e-01 1.893000202939e-01 1.900690378432e-01 1.909848816542e-01 1.920430952771e-01 1.932412720545e-01 1.945770109741e-01 1.960449846738e-01 1.976424896327e-01 1.993649758665e-01 2.012079027520e-01 2.031663773194e-01 2.052350643594e-01 2.074100400904e-01 2.096859596773e-01 2.120577191706e-01 2.145199672693e-01 2.170677641763e-01 2.196963761276e-01 2.223998061361e-01 2.251739839378e-01 2.280131135315e-01 2.309128806366e-01 2.338679405680e-01 2.368738206943e-01 2.399261665173e-01 2.430195592618e-01 2.461506407085e-01 2.493146871148e-01 2.525074601668e-01 2.557250761536e-01 2.589631083288e-01 2.622176669043e-01 2.654854426616e-01 2.687619596484e-01 2.720447692972e-01 2.753293046965e-01 2.786129078648e-01 2.818924386212e-01 2.851638418407e-01 2.884246669568e-01 2.916716123607e-01 2.949018837350e-01 2.981126583718e-01 3.013002197059e-01 3.044630840962e-01 3.075978991854e-01 3.107025288724e-01 3.137740818328e-01 3.168101937438e-01 3.198086361226e-01 3.227655807514e-01 3.256812323699e-01 3.285515733946e-01 3.313743838115e-01 3.341483385892e-01 3.368709966512e-01 3.395402937231e-01 3.421539002179e-01 3.447102125770e-01 3.472072658694e-01 3.496423459621e-01 3.520141469904e-01 3.543219208184e-01 3.565621344816e-01 3.587341912204e-01 3.608353093268e-01 3.628656175512e-01 3.648210798344e-01 3.667021467232e-01 3.685060978305e-01 3.702311853715e-01 3.718771051013e-01 3.734410972885e-01 3.749228887551e-01 3.763199609831e-01 3.776315311784e-01 3.788568940966e-01 3.799926965292e-01 3.810403313417e-01 3.819959037327e-01 3.828601015869e-01 3.836318903168e-01 3.843080258488e-01 3.848895940266e-01 3.853749084380e-01 3.857621139480e-01 3.860512167318e-01 3.862404664488e-01 3.863298333058e-01 3.863173752853e-01 3.862029875991e-01 3.859863340992e-01 3.856650481442e-01 3.852404018912e-01 3.847097893307e-01 3.840736311094e-01 3.833317312843e-01 3.824820154544e-01 3.815256378676e-01 3.804607046599e-01 3.792878579154e-01 3.780060561403e-01 3.766149270323e-01 3.751157259877e-01 3.735057037500e-01 3.717868104221e-01 3.699573279058e-01 3.680181140908e-01 3.659686056663e-01 3.638089937647e-01 3.615396880187e-01 3.591609819832e-01 3.566719149431e-01 3.540737218742e-01 3.513658293777e-01 3.485500564574e-01 3.456253594487e-01 3.425931561557e-01 3.394538499416e-01 3.362072982707e-01 3.328552296623e-01 3.293973564994e-01 3.258349833471e-01 3.221694735172e-01 3.184010486436e-01 3.145318748101e-01 3.105616170204e-01 3.064933857238e-01 3.023264572744e-01 2.980632329872e-01 2.937060635141e-01 2.892551012951e-01 2.847125801267e-01 2.800813252947e-01 2.753617349042e-01 2.705574269964e-01 2.656698773841e-01 2.607016127533e-01 2.556558405047e-01 2.505342877979e-01 2.453406747561e-01 2.400780580434e-01 2.347493863012e-01 2.293591375297e-01 2.239101916609e-01 2.184078723135e-01 2.128568619268e-01 2.072610829326e-01 2.016265041125e-01 1.959595449081e-01 1.902658821812e-01 1.845527477210e-01 1.788283123307e-01 1.731007987289e-01 1.673799096471e-01 1.616768944488e-01 1.560026408464e-01 1.503705075509e-01 1.447969705442e-01 1.392968102721e-01 1.338906742141e-01 1.285999313844e-01 1.234485832896e-01 1.184644659804e-01 1.136789864363e-01 1.091277277910e-01 1.048489191964e-01 1.008849409214e-01 9.728276912879e-02 9.408861088056e-02 9.135254797391e-02 8.912144309490e-02 8.743722822452e-02 8.633490826308e-02 8.583832014365e-02 8.595787914267e-02 8.668998715364e-02 8.801741258475e-02 8.991008617577e-02 9.232916532703e-02 9.522858162430e-02 9.855849948918e-02 1.022712120775e-01 1.063171401305e-01 1.106510370676e-01 1.152315050681e-01 1.200191083001e-01 1.249803553046e-01 1.300839760760e-01 1.353022920636e-01 1.406108842566e-01 1.459879123628e-01 1.514144679380e-01 1.568714693897e-01 1.623442554693e-01 1.678184619305e-01 1.732799996937e-01 1.787182752503e-01 1.841206537643e-01 1.894790221205e-01 1.947825666040e-01 2.000227126540e-01 2.051916116899e-01 2.102802891050e-01 2.152828331968e-01 2.201912390710e-01 2.249987532569e-01 2.297003957780e-01 2.342878090886e-01 2.387572024407e-01 2.431017358841e-01 2.473159557717e-01 2.513955748676e-01 2.553347498589e-01 2.591286983020e-01 2.627726449454e-01 2.662623026014e-01 2.695931596780e-01 2.727610384247e-01 2.757617875040e-01 2.785912872157e-01 2.812464996036e-01 2.837231718865e-01 2.860177952133e-01 2.881276928559e-01 2.900486689016e-01 2.917793029674e-01 2.933151346484e-01 2.946550892033e-01 2.957956594146e-01 2.967349062845e-01 2.974712705753e-01 2.980018035249e-01 2.983263361639e-01 2.984416531555e-01 2.983477468356e-01 2.980441573908e-01 2.975286990288e-01 2.968017120099e-01 2.958626226002e-01 2.947119665633e-01 2.933495378169e-01 2.917757994681e-01 2.899930131715e-01 2.880010409624e-01 2.858019040363e-01 2.833979775318e-01 2.807911930170e-01 2.779844943785e-01 2.749812367042e-01 2.717847945047e-01 2.683999317235e-01 2.648311213531e-01 2.610833645643e-01 2.571633583808e-01 2.530783783397e-01 2.488341173648e-01 2.444404220476e-01 2.399060125993e-01 2.352406526922e-01 2.304570033001e-01 2.255659141947e-01 2.205823655392e-01 2.155217100552e-01 2.104009020765e-01 2.052396390588e-01 2.000575165207e-01 1.948798780728e-01 1.897313463011e-01 1.846402544197e-01 1.796393309910e-01 1.747621668165e-01 1.700479112326e-01 1.655368790717e-01 1.612745538267e-01 1.573078864094e-01 1.536865396790e-01 1.504625072568e-01 1.476866470660e-01 1.454094333201e-01 1.436769639270e-01 1.425312910687e-01 1.420059532374e-01 1.421254168978e-01 1.429030617221e-01 1.443423167041e-01 1.464336120225e-01 1.491576786345e-01 1.524863365550e-01 1.563846594117e-01 1.608102698603e-01 1.657206932582e-01 1.710696257018e-01 1.768118678761e-01 1.829012466339e-01 1.892945722018e-01 1.959510949183e-01 2.028301500120e-01 2.098974561332e-01 2.171167799021e-01 2.244557963308e-01 2.318867506370e-01 2.393789018769e-01 2.469094465925e-01 2.544512555293e-01 2.619827616196e-01 2.694831328969e-01 2.769312276139e-01 2.843085131999e-01 2.915973402729e-01 2.987791131817e-01 3.058395947537e-01 3.127618885955e-01 3.195327275629e-01 3.261361694111e-01 3.325602780675e-01 3.387930656957e-01 3.448194275659e-01 3.506306433014e-01 3.562136264138e-01 3.615584475972e-01 3.666560264540e-01 3.714946680634e-01 3.760672224314e-01 3.803640317942e-01 3.843776358880e-01 3.881005662027e-01 3.915253656644e-01 3.946458407796e-01 3.974558219458e-01 3.999497008454e-01 4.021235760266e-01 4.039715725097e-01 4.054917079330e-01 4.066797469806e-01 4.075345353113e-01 4.080524200637e-01 4.082336145374e-01 4.080777572224e-01 4.075842574387e-01 4.067547075858e-01 4.055901116386e-01 4.040938641036e-01 4.022690228864e-01 4.001193433142e-01 3.976504389565e-01 3.948680205501e-01 3.917801161948e-01 3.883933703085e-01 3.847172696822e-01 3.807631745862e-01 3.765401876226e-01 3.720628121623e-01 3.673446542260e-01 3.623993644734e-01 3.572465083447e-01 3.519020239237e-01 3.463874234385e-01 3.407241571557e-01 3.349341540287e-01 3.290455023838e-01 3.230839025724e-01 3.170802593287e-01 3.110650356672e-01 3.050735893259e-01 2.991416423399e-01 2.933086217987e-01 2.876152241507e-01 2.821043880078e-01 2.768209082307e-01 2.718107740081e-01 2.671229689434e-01 2.628042651766e-01 2.589017552800e-01 2.554621455053e-01 2.525284981246e-01 2.501408806404e-01 2.483339481234e-01 2.471373558617e-01 2.465725157226e-01 2.466534592544e-01 2.473865634585e-01 2.487681801610e-01 2.507868983506e-01 2.534233691238e-01 2.566513372524e-01 2.604364664409e-01 2.647416371163e-01 2.695241935692e-01 2.747388498362e-01 2.803396330685e-01 2.862772370942e-01 2.925058340612e-01 2.989763913035e-01 3.056425245877e-01 3.124613036193e-01 3.193869045589e-01 3.263793471901e-01 3.333983236488e-01 3.404062993818e-01 3.473676228980e-01 3.542471239504e-01 3.610149553541e-01 3.676396683402e-01 3.740929579151e-01 3.803488362076e-01 3.863808349969e-01 3.921672293480e-01 3.976853790031e-01 4.029138879665e-01 4.078349492513e-01 4.124301268185e-01 4.166845467110e-01 4.205815436633e-01 4.241094616803e-01 4.272551754252e-01 4.300072003782e-01 4.323584075257e-01 4.342982333050e-01 4.358218404473e-01 4.369234865392e-01 4.375987339289e-01 4.378458442881e-01 4.376630958369e-01 4.370518709924e-01 4.360138396951e-01 4.345520476675e-01 4.326733527727e-01 4.303817171114e-01 4.276886167118e-01 4.246031132082e-01 4.211363507226e-01 4.173049126857e-01 4.131219613577e-01 4.086061800633e-01 4.037763903293e-01 3.986545401787e-01 3.932658676461e-01 3.876336577354e-01 3.817881088143e-01 3.757567093603e-01 3.695735422655e-01 3.632725109616e-01 3.568890162081e-01 3.504617860372e-01 3.440303547043e-01 3.376371286153e-01 3.313242001608e-01 3.251351660195e-01 3.191160262240e-01 3.133086131667e-01 3.077603885124e-01 3.025113456106e-01 2.976029041840e-01 2.930743762896e-01 2.889558775876e-01 2.852800933313e-01 2.820676080302e-01 2.793359658855e-01 2.770950475551e-01 2.753434504193e-01 2.740791584197e-01 2.732833058313e-01 2.729371989110e-01 2.730115798570e-01 2.734689348466e-01 2.742720778713e-01 2.753729879526e-01 2.767271514944e-01 2.782821791772e-01 2.799887891115e-01 2.817961923319e-01 2.836516030110e-01 2.855117241092e-01 2.873250030428e-01 2.890513267591e-01 2.906502519918e-01 2.920826445892e-01 2.933183994949e-01 2.943244891936e-01 2.950788233235e-01 2.955590571836e-01 2.957470452066e-01 2.956324702596e-01 2.952031352050e-01 2.944578411641e-01 2.933938420457e-01 2.920145295836e-01 2.903288753575e-01 2.883455433592e-01 2.860826345600e-01 2.835548391360e-01 2.807854771735e-01 2.777988669298e-01 2.746199866136e-01 2.712812861243e-01 2.678100523127e-01 2.642429601240e-01 2.606112292483e-01 2.569485521550e-01 2.532922894846e-01 2.496711622672e-01 2.461209606606e-01 2.426683305322e-01 2.393415392189e-01 2.361653886133e-01 2.331560356735e-01 2.303318681149e-01 2.277014742369e-01 2.252709303568e-01 2.230417958443e-01 2.210093340575e-01 2.191677806993e-01 2.175035205794e-01 2.160050898141e-01 2.146553582447e-01 2.134376043750e-01 2.123390530865e-01 2.113398231094e-01 2.104325022082e-01 2.096057923572e-01 2.088562085890e-01 2.081856983606e-01 2.075981990550e-01 2.071098127294e-01 2.067371723527e-01 2.065067893891e-01 2.064508466044e-01 2.066041689067e-01 2.070098381768e-01 2.077101059658e-01 2.087508055519e-01 2.101755422139e-01 2.120277709608e-01 2.143427866499e-01 2.171488389097e-01 2.204698512915e-01 2.243125039637e-01 2.286785324430e-01 2.335537336449e-01 2.389128152625e-01 2.447228869935e-01 2.509356820816e-01 2.574990116714e-01 2.643492841033e-01 2.714190747015e-01 2.786373631227e-01 2.859253650780e-01 2.932084109520e-01 3.004057053935e-01 3.074401799463e-01 3.142342123448e-01 3.207099473264e-01 3.267978580697e-01 3.324242976314e-01 3.375263396763e-01 3.420397069388e-01 3.459074818861e-01 3.490812379606e-01 3.515110748966e-01 3.531618440623e-01 3.540006630764e-01 3.540026648800e-01 3.531553272625e-01 3.514520708997e-01 3.488984510228e-01 3.455110398691e-01 3.413190475735e-01 3.363677603610e-01 3.307143614613e-01 3.244386774936e-01 3.176338605979e-01 3.104187395943e-01 3.029338997850e-01 2.953417233697e-01 2.878350126301e-01 2.806269726995e-01 2.739557192913e-01 2.680740948725e-01 2.632436742661e-01 2.597199112203e-01 2.577283116742e-01 2.574594712335e-01 2.590343622289e-01 2.625015419273e-01 2.678282379470e-01 2.749042379380e-01 2.835575234139e-01 2.935626516416e-01 3.046677798213e-01 3.166021597751e-01 3.290900994690e-01 3.418647761076e-01 3.546672453217e-01 3.672545163184e-01 3.793998100861e-01 3.908953462200e-01 4.015519318635e-01 4.111966845107e-01 4.196805661160e-01 4.268704314750e-01 4.326555685536e-01 4.369455507409e-01 4.396697789675e-01 4.407844149652e-01 4.402628071751e-01 4.381074753464e-01 4.343422212357e-01 4.290175869825e-01 4.222124308236e-01 4.140279224015e-01 4.045975266723e-01 3.940808940316e-01 3.826657308944e-01 3.705693978679e-01 3.580323898778e-01 3.453270034746e-01 3.327398579409e-01 3.205765615303e-01 3.091510419183e-01 2.987639004558e-01 2.897002862096e-01 2.821953954546e-01 2.764253797436e-01 2.724844120813e-01 2.703748427462e-01 2.700104381098e-01 2.712224489079e-01 2.737883921170e-01 2.774447647033e-01 2.819221891845e-01 2.869605477737e-01 2.923239247623e-01 2.978153691660e-01 3.032749041194e-01 3.085860801147e-01 3.136705076846e-01 3.184842763379e-01 3.230124547551e-01 3.272595988155e-01 3.312453675779e-01 3.349936374641e-01 3.385268494950e-01 3.418588555486e-01 3.449862739856e-01 3.478919000548e-01 3.505332301273e-01 3.528515561397e-01 3.547692975083e-01 3.561944679633e-01 3.570318357055e-01 3.571815914545e-01 3.565550769739e-01 3.550779791216e-01 3.527028274932e-01 3.494150943551e-01 3.452383728119e-01 3.402494160441e-01 3.345731537198e-01 3.283954780562e-01 3.219625979647e-01 3.155712013167e-01 3.095719099505e-01 3.043409764526e-01 3.002649059626e-01 2.977018698009e-01 2.969447715931e-01 2.981870836589e-01 3.014899970149e-01 3.067787655328e-01 3.138452213426e-01 3.223752863603e-01 3.319844075481e-01 3.422461599029e-01 3.527347093291e-01 3.630377825212e-01 3.727849922752e-01 3.816544816175e-01 3.893795082580e-01 3.957587718946e-01 4.006461033615e-01 4.039648009802e-01 4.056907116361e-01 4.058586794541e-01 4.045544826034e-01 4.019037258489e-01 3.980740880981e-01 3.932534707000e-01 3.876497938357e-01 3.814791055651e-01 3.749467991584e-01 3.682508443750e-01 3.615618635562e-01 3.550257811662e-01 3.487597126157e-01 3.428524062636e-01 3.373760924385e-01 3.323866384528e-01 3.279437544759e-01 3.241137710530e-01 3.209791828279e-01 3.186477283051e-01 3.172377210187e-01 3.168846094763e-01 3.177093982291e-01 3.198090483474e-01 3.232324638045e-01 3.279603384526e-01 3.338983868195e-01 3.408666449860e-01 3.486186439185e-01 3.568455669395e-01 3.652011780146e-01 3.733295740723e-01 3.808761633914e-01 3.875212231415e-01 3.929903207337e-01 3.970696738850e-01 3.996212750867e-01 4.005791175484e-01 3.999704765303e-01 3.978930121517e-01 3.945281506621e-01 3.901198568026e-01 3.849618350667e-01 3.793845744671e-01 3.737207472210e-01 3.682929645732e-01 3.633841426451e-01 3.592144266873e-01 3.559342129272e-01 3.536127573621e-01 3.522547481138e-01 3.518051606207e-01 3.521752526106e-01 3.532670898569e-01 3.549819286183e-01 3.572489320032e-01 3.600144526572e-01 3.632538858657e-01 3.669580582587e-01 3.711192021274e-01 3.757317832986e-01 3.807663256394e-01 3.861811437146e-01 3.919067743152e-01 3.978554381258e-01 4.039258788261e-01 4.100041320790e-01 4.159783090586e-01 4.217307246664e-01 4.271439881893e-01 4.321029408679e-01 4.364785989533e-01 4.401414062621e-01 4.429463468084e-01 4.447449718014e-01 4.453898297964e-01 4.447453918695e-01 4.427114990111e-01 4.392331319549e-01 4.343340347265e-01 4.281232730967e-01 4.208155655139e-01 4.127424682343e-01 4.043322751822e-01 3.961065871691e-01 3.892698725083e-01 3.818791446734e-01 3.756706502773e-01 3.722636303729e-01 3.720948906351e-01 3.741738611199e-01 3.768378401406e-01 3.789371074157e-01 3.805592301509e-01 3.828416382300e-01 3.870346468787e-01 3.934469076793e-01 4.010645340971e-01 4.081204012177e-01 4.131766997247e-01 4.159259752081e-01 4.172684195786e-01 4.186411971183e-01 4.210036129513e-01 4.241619503932e-01 4.269196368154e-01 4.279405268408e-01 4.266812917974e-01 4.238046437374e-01 4.208194031323e-01 4.191516507985e-01 4.192314634348e-01 4.202804784699e-01 4.209454453202e-01 4.203062445760e-01 4.185559061059e-01 4.169102625241e-01 4.167992783599e-01 4.188757824670e-01 4.225475304235e-01 4.264055969990e-01 4.292022062988e-01 4.306819635449e-01 4.317065522312e-01 4.336322668228e-01 4.373332602118e-01 4.425523048273e-01 4.480636227516e-01 4.525269112196e-01 4.553837073828e-01 4.572032840331e-01 4.592811000355e-01 4.627309769844e-01 4.676815138247e-01 4.731524173942e-01 4.777241623474e-01 4.804611267419e-01 4.814923403860e-01 4.818900403608e-01 4.829102029640e-01 4.850877841035e-01 4.878275849579e-01 4.897698145457e-01 4.896661056970e-01 4.871646752272e-01 4.830075292794e-01 4.785264077901e-01 4.747685651841e-01 4.718185929357e-01 4.688182634091e-01 4.646850895112e-01 4.590241811715e-01 4.525955126168e-01 4.470190806599e-01 4.438602174491e-01 4.436623282175e-01 4.456384949301e-01 4.482852745899e-01 4.504325466242e-01 4.519588136734e-01 4.537763421626e-01 4.571148921614e-01 4.626354718743e-01 4.700234276452e-01 4.783585533044e-01 4.869109653350e-01 4.957101684763e-01 5.054469244449e-01 5.167384599392e-01 5.293528564648e-01 5.421026150830e-01 5.537241437780e-01 5.507539708051e-01 5.164966026688e-01 4.855426828105e-01 4.926242672434e-01 5.336566299326e-01 5.718291821988e-01 5.780338518702e-01 5.499311546500e-01 5.111472589373e-01 4.947821541198e-01 5.108543540292e-01 5.355925297285e-01 5.414120474284e-01 5.219539135857e-01 4.944186190630e-01 4.837677685837e-01 4.957886469470e-01 5.105487790633e-01 5.067683091779e-01 4.827906249834e-01 4.585497612134e-01 4.576091817028e-01 4.791409325211e-01 4.983644738518e-01 4.948907349007e-01 4.711623172042e-01 4.517943199641e-01 4.613331647314e-01 4.937725595845e-01 5.190422998713e-01 5.147307859512e-01 4.830476319825e-01 4.507969960033e-01 4.495349172599e-01 4.797397739015e-01 5.104342986733e-01 5.151591240171e-01 4.921930117905e-01 4.640321118967e-01 4.590857089042e-01 4.806633015911e-01 5.035111953914e-01 5.040316611456e-01 4.811684823959e-01 4.571271427234e-01 4.585512336843e-01 4.860099545981e-01 5.134527190010e-01 5.181305111604e-01 4.991092569759e-01 4.766817772196e-01 4.746092618805e-01 4.938711875327e-01 5.120537986797e-01 5.096499325349e-01 4.883590968278e-01 4.706148956453e-01 4.790272140287e-01 5.088567779253e-01 5.327449329777e-01 5.292760802285e-01 4.996312628147e-01 4.682134728930e-01 4.651411405442e-01 4.937799264558e-01 5.271354109864e-01 5.393064351807e-01 5.255191029335e-01 5.021396533121e-01 4.923290277285e-01 5.030186515064e-01 5.184828856728e-01 5.202730027812e-01 5.056956111631e-01 4.895039703910e-01 4.893149681056e-01 5.052222441122e-01 5.191142691513e-01 5.143743213999e-01 4.910952820389e-01 4.672508813627e-01 4.818753136176e-01
 2.278511776189e-01 2.290018791284e-01 2.301406840452e-01 2.312720845852e-01 2.324018039404e-01 2.335326458969e-01 2.346522860256e-01 2.357385311029e-01 2.367873200307e-01 2.378268656908e-01 2.388879133607e-01 2.399615325027e-01 2.410066947086e-01 2.419973131327e-01 2.429525657587e-01 2.439180265366e-01 2.449166774218e-01 2.459226284225e-01 2.468813713713e-01 2.477698102425e-01 2.486300497587e-01 2.495284458964e-01 2.504742918643e-01 2.514019084894e-01 2.522484605032e-01 2.530324305359e-01 2.538320566284e-01 2.546911115282e-01 2.555718585070e-01 2.564019958110e-01 2.571601514999e-01 2.578954011854e-01 2.586679080130e-01 2.594792830381e-01 2.602737783283e-01 2.610079342431e-01 2.617023788166e-01 2.624104926364e-01 2.631508120866e-01 2.638913050261e-01 2.645920029760e-01 2.652461401626e-01 2.658770721394e-01 2.665095815875e-01 2.671494415470e-01 2.677873040097e-01 2.684049577503e-01 2.689850491148e-01 2.695263689905e-01 2.700447267731e-01 2.705640800755e-01 2.710976712692e-01 2.716296361525e-01 2.721296032608e-01 2.725862706144e-01 2.730207649747e-01 2.734616348983e-01 2.739109324093e-01 2.743459538222e-01 2.747528795931e-01 2.751439711256e-01 2.755384749074e-01 2.759315853927e-01 2.762995148453e-01 2.766314726165e-01 2.769465137770e-01 2.772702230769e-01 2.776060338111e-01 2.779291277103e-01 2.782113185164e-01 2.784480873279e-01 2.786623496053e-01 2.788823605009e-01 2.791178098626e-01 2.793516201137e-01 2.795523094448e-01 2.796939536993e-01 2.797856939567e-01 2.798746552665e-01 2.800030566635e-01 2.801583662018e-01 2.802767145914e-01 2.803071486769e-01 2.802696265569e-01 2.802424059183e-01 2.802812751173e-01 2.803554672373e-01 2.803734388526e-01 2.802810748000e-01 2.801210858559e-01 2.799920089650e-01 2.799429820633e-01 2.799204726570e-01 2.798239051039e-01 2.796060797125e-01 2.793274193851e-01 2.790972053239e-01 2.789571236286e-01 2.788354307433e-01 2.786189056937e-01 2.782746244164e-01 2.778862754755e-01 2.775661839388e-01 2.773383964893e-01 2.771107071088e-01 2.767709733479e-01 2.763073513576e-01 2.758181777394e-01 2.754107997664e-01 2.750869546697e-01 2.747457624489e-01 2.742874784141e-01 2.737126840662e-01 2.731236731446e-01 2.726186749703e-01 2.721897234472e-01 2.717342267930e-01 2.711613307326e-01 2.704832462593e-01 2.697994636725e-01 2.691935016620e-01 2.686499979501e-01 2.680738502051e-01 2.673894558834e-01 2.666162533067e-01 2.658426376630e-01 2.651330496052e-01 2.644665150251e-01 2.637661031195e-01 2.629748632041e-01 2.621114887143e-01 2.612472545065e-01 2.604291884876e-01 2.596374119687e-01 2.588119189698e-01 2.579151774409e-01 2.569634522409e-01 2.560053575732e-01 2.550693988975e-01 2.541434170165e-01 2.531912688759e-01 2.521912045318e-01 2.511506004029e-01 2.500915554255e-01 2.490288917641e-01 2.479644596976e-01 2.468873657457e-01 2.457852480193e-01 2.446510799591e-01 2.434846814216e-01 2.422957189457e-01 2.410980390415e-01 2.399000793160e-01 2.386947478100e-01 2.374627074383e-01 2.361904658823e-01 2.348858648128e-01 2.335694705785e-01 2.322569782314e-01 2.309441147457e-01 2.296102361657e-01 2.282402055813e-01 2.268364327638e-01 2.254147837779e-01 2.239912206946e-01 2.225678996213e-01 2.211331690512e-01 2.196723523447e-01 2.181800922529e-01 2.166632694382e-01 2.151353578181e-01 2.136050413193e-01 2.120702924301e-01 2.105184343532e-01 2.089380899154e-01 2.073314907970e-01 2.057104312590e-01 2.040853484433e-01 2.024533159409e-01 2.008049853338e-01 1.991337920861e-01 1.974437418979e-01 1.957433222607e-01 1.940348884187e-01 1.923121273738e-01 1.905707960756e-01 1.888137411355e-01 1.870488186281e-01 1.852791185069e-01 1.834978706353e-01 1.816986872947e-01 1.798814450777e-01 1.780565433742e-01 1.762300754812e-01 1.743988451146e-01 1.725566733453e-01 1.706986208229e-01 1.688299703796e-01 1.669586868412e-01 1.650871079794e-01 1.632095903627e-01 1.613229524874e-01 1.594285772204e-01 1.575318515578e-01 1.556370158174e-01 1.537405807670e-01 1.518390553929e-01 1.499339580050e-01 1.480306365319e-01 1.461323322655e-01 1.442374026295e-01 1.423426594443e-01 1.404494736238e-01 1.385629988659e-01 1.366874285351e-01 1.348201585365e-01 1.329589278310e-01 1.311063846231e-01 1.292667006402e-01 1.274448353695e-01 1.256402185443e-01 1.238498278704e-01 1.220761464826e-01 1.203244342710e-01 1.185993845497e-01 1.169007852361e-01 1.152284457096e-01 1.135861169543e-01 1.119774655797e-01 1.104063244445e-01 1.088733006737e-01 1.073803685412e-01 1.059327076851e-01 1.045343665032e-01 1.031881794500e-01 1.018957436589e-01 1.006591844818e-01 9.948415067260e-02 9.837560088486e-02 9.733558267218e-02 9.636575495845e-02 9.547123898352e-02 9.465566387032e-02 9.392214253015e-02 9.327385300216e-02 9.271201381503e-02 9.224078091624e-02 9.186476890856e-02 9.158499839088e-02 9.140194563360e-02 9.131759792495e-02 9.133392685955e-02 9.145371164808e-02 9.167645136116e-02 9.200133857558e-02 9.242870715997e-02 9.295968827257e-02 9.359191473892e-02 9.432451527530e-02 9.515634650673e-02 9.608631315837e-02 9.711215539615e-02 9.823070316375e-02 9.943984965087e-02 1.007365519448e-01 1.021203612695e-01 1.035860254166e-01 1.051310328171e-01 1.067531640822e-01 1.084496127280e-01 1.102170815444e-01 1.120523527633e-01 1.139515581137e-01 1.159141820195e-01 1.179372602074e-01 1.200164097468e-01 1.221499129765e-01 1.243337880320e-01 1.265675215856e-01 1.288484155326e-01 1.311743464065e-01 1.335417946012e-01 1.359498541079e-01 1.383951468333e-01 1.408766068976e-01 1.433926102941e-01 1.459410262901e-01 1.485194970572e-01 1.511270433758e-01 1.537618212734e-01 1.564224353522e-01 1.591076293976e-01 1.618150330626e-01 1.645441898503e-01 1.672936930190e-01 1.700628316174e-01 1.728490740459e-01 1.756517610735e-01 1.784698298244e-01 1.813022677952e-01 1.841487074308e-01 1.870075283181e-01 1.898772340396e-01 1.927566668114e-01 1.956456585733e-01 1.985440549504e-01 2.014503107937e-01 2.043634545880e-01 2.072822828398e-01 2.102059771068e-01 2.131338390253e-01 2.160664234779e-01 2.190017600887e-01 2.219396764405e-01 2.248789725443e-01 2.278184446908e-01 2.307580828596e-01 2.336971552159e-01 2.366357087969e-01 2.395724456676e-01 2.425076927320e-01 2.454391215191e-01 2.483663673276e-01 2.512891927495e-01 2.542069699819e-01 2.571199491389e-01 2.600281304776e-01 2.629291837042e-01 2.658230185754e-01 2.687085284854e-01 2.715855984535e-01 2.744548385436e-01 2.773151279552e-01 2.801656162752e-01 2.830059784535e-01 2.858348866937e-01 2.886532656419e-01 2.914593298705e-01 2.942532279653e-01 2.970344597675e-01 2.998021483188e-01 3.025566199182e-01 3.052966732113e-01 3.080217764798e-01 3.107313730404e-01 3.134245845843e-01 3.161018805018e-01 3.187626897371e-01 3.214066071380e-01 3.240323035908e-01 3.266395629205e-01 3.292281230862e-01 3.317972933805e-01 3.343469633097e-01 3.368766301383e-01 3.393850603901e-01 3.418731053105e-01 3.443394559896e-01 3.467839745763e-01 3.492053734255e-01 3.516038702896e-01 3.539793241171e-01 3.563312564357e-01 3.586592111476e-01 3.609623676647e-01 3.632398489944e-01 3.654917584801e-01 3.677181368480e-01 3.699176498998e-01 3.720908593839e-01 3.742370177075e-01 3.763553405241e-01 3.784456773926e-01 3.805066635442e-01 3.825391911866e-01 3.845424222687e-01 3.865154024353e-01 3.884588495761e-01 3.903722058292e-01 3.922542625485e-01 3.941038801731e-01 3.959212341950e-01 3.977064124617e-01 3.994603292398e-01 4.011812116877e-01 4.028690151303e-01 4.045211744101e-01 4.061384255865e-01 4.077215289443e-01 4.092708599561e-01 4.107852223032e-01 4.122629967717e-01 4.137040289308e-01 4.151075610566e-01 4.164741840794e-01 4.178048567502e-01 4.190981313294e-01 4.203535509897e-01 4.215694529335e-01 4.227460588746e-01 4.238837493521e-01 4.249820004448e-01 4.260419517134e-01 4.270618610642e-01 4.280403581513e-01 4.289772915261e-01 4.298729265660e-01 4.307286719495e-01 4.315435569207e-01 4.323160558684e-01 4.330456631345e-01 4.337314418832e-01 4.343749449595e-01 4.349757937752e-01 4.355341886419e-01 4.360484316024e-01 4.365176641035e-01 4.369433512027e-01 4.373240357974e-01 4.376608442507e-01 4.379526664257e-01 4.381992609359e-01 4.384001694817e-01 4.385545613344e-01 4.386639006924e-01 4.387277765929e-01 4.387453372175e-01 4.387164272954e-01 4.386405285939e-01 4.385168107477e-01 4.383476906733e-01 4.381313730207e-01 4.378683020479e-01 4.375569975652e-01 4.371982213872e-01 4.367912912159e-01 4.363369739057e-01 4.358351583529e-01 4.352852659091e-01 4.346873937331e-01 4.340408654559e-01 4.333462219334e-01 4.326033116136e-01 4.318127200628e-01 4.309735499371e-01 4.300863707579e-01 4.291498603720e-01 4.281654371462e-01 4.271329255662e-01 4.260518928507e-01 4.249221050644e-01 4.237446578844e-01 4.225188794335e-01 4.212452432635e-01 4.199239300822e-01 4.185538876878e-01 4.171359010626e-01 4.156709214701e-01 4.141586002766e-01 4.125990411596e-01 4.109917700712e-01 4.093371931015e-01 4.076365502410e-01 4.058898588273e-01 4.040970096022e-01 4.022578614652e-01 4.003728206009e-01 3.984425051850e-01 3.964674218263e-01 3.944483628403e-01 3.923842423216e-01 3.902762303110e-01 3.881246459550e-01 3.859302320432e-01 3.836932860328e-01 3.814138409313e-01 3.790933159000e-01 3.767311367755e-01 3.743287038255e-01 3.718856401600e-01 3.694039595680e-01 3.668832032762e-01 3.643242478733e-01 3.617279969723e-01 3.590949712884e-01 3.564261508322e-01 3.537218411864e-01 3.509832557004e-01 3.482117918525e-01 3.454068156926e-01 3.425708712364e-01 3.397042418729e-01 3.368078234020e-01 3.338834772867e-01 3.309307695007e-01 3.279523470113e-01 3.249482582514e-01 3.219209543809e-01 3.188709011003e-01 3.157993680926e-01 3.127082621056e-01 3.095995121483e-01 3.064734488455e-01 3.033327937875e-01 3.001780281948e-01 2.970122756654e-01 2.938359487369e-01 2.906524902610e-01 2.874626924061e-01 2.842687421689e-01 2.810732358457e-01 2.778779705133e-01 2.746858590673e-01 2.714992990938e-01 2.683204484750e-01 2.651515054911e-01 2.619965039037e-01 2.588568212962e-01 2.557366659232e-01 2.526381711425e-01 2.495653126529e-01 2.465211731425e-01 2.435087525267e-01 2.405324495273e-01 2.375956079904e-01 2.347019974055e-01 2.318554422362e-01 2.290601478956e-01 2.263202304316e-01 2.236404458292e-01 2.210245464183e-01 2.184780457414e-01 2.160039422739e-01 2.136083606140e-01 2.112957857703e-01 2.090706490449e-01 2.069376440915e-01 2.049023589944e-01 2.029680930021e-01 2.011412077067e-01 1.994259751572e-01 1.978260148844e-01 1.963466437883e-01 1.949919602110e-01 1.937655674967e-01 1.926715058268e-01 1.917126519980e-01 1.908931876934e-01 1.902153308463e-01 1.896807469643e-01 1.892926000926e-01 1.890522435478e-01 1.889597368737e-01 1.890167943794e-01 1.892226995054e-01 1.895777251109e-01 1.900806035530e-01 1.907304070981e-01 1.915246864102e-01 1.924624343097e-01 1.935393838713e-01 1.947545009210e-01 1.961037142143e-01 1.975821428442e-01 1.991874845432e-01 2.009150807312e-01 2.027599917371e-01 2.047187867712e-01 2.067855357597e-01 2.089560957707e-01 2.112254293447e-01 2.135885461769e-01 2.160406128955e-01 2.185768983992e-01 2.211913923434e-01 2.238798721304e-01 2.266374245144e-01 2.294590941173e-01 2.323397030120e-01 2.352753827375e-01 2.382607779382e-01 2.412917623755e-01 2.443636469270e-01 2.474718121284e-01 2.506134520922e-01 2.537830065413e-01 2.569769978825e-01 2.601914421951e-01 2.634220448584e-01 2.666660911917e-01 2.699187647394e-01 2.731780503872e-01 2.764391451861e-01 2.796995086870e-01 2.829559011296e-01 2.862043393718e-01 2.894433922090e-01 2.926679694818e-01 2.958768725921e-01 2.990666435773e-01 3.022338970029e-01 3.053770621133e-01 3.084928011268e-01 3.115790123209e-01 3.146330126756e-01 3.176517006937e-01 3.206343753815e-01 3.235763804097e-01 3.264771798315e-01 3.293342074436e-01 3.321442193762e-01 3.349064376744e-01 3.376184711854e-01 3.402782646354e-01 3.428835301446e-01 3.454319557542e-01 3.479224701220e-01 3.503522655460e-01 3.527208760028e-01 3.550247783901e-01 3.572633312408e-01 3.594350721146e-01 3.615368380281e-01 3.635691648805e-01 3.655283875291e-01 3.674134074297e-01 3.692238077749e-01 3.709557747844e-01 3.726104845586e-01 3.741845333932e-01 3.756781295003e-01 3.770882781159e-01 3.784138941613e-01 3.796552558475e-01 3.808086288597e-01 3.818747083288e-01 3.828513975042e-01 3.837367380435e-01 3.845316174784e-01 3.852329818899e-01 3.858412687913e-01 3.863541216424e-01 3.867709542307e-01 3.870917602089e-01 3.873132746468e-01 3.874372031658e-01 3.874605774699e-01 3.873839213546e-01 3.872065046676e-01 3.869257355083e-01 3.865434378880e-01 3.860567057124e-01 3.854666283415e-01 3.847714072484e-01 3.839699647441e-01 3.830639513452e-01 3.820510394084e-01 3.809319724856e-01 3.797051391930e-01 3.783706521321e-01 3.769293620810e-01 3.753787627141e-01 3.737207192555e-01 3.719542444641e-01 3.700786163160e-01 3.680952102814e-01 3.660025683634e-01 3.638020279906e-01 3.614927944996e-01 3.590746001527e-01 3.565497995448e-01 3.539156628844e-01 3.511750110823e-01 3.483266849687e-01 3.453723202017e-01 3.423121625063e-01 3.391449477570e-01 3.358747049330e-01 3.324991417506e-01 3.290200198219e-01 3.254394806345e-01 3.217559281887e-01 3.179731482297e-01 3.140904914149e-01 3.101090437398e-01 3.060314536821e-01 3.018573823608e-01 2.975898369371e-01 2.932290316690e-01 2.887772310171e-01 2.842374536115e-01 2.796096133091e-01 2.748964618839e-01 2.701007878841e-01 2.652238332825e-01 2.602691751778e-01 2.552386672884e-01 2.501351666140e-01 2.449621149102e-01 2.397222704552e-01 2.344195966633e-01 2.290575089794e-01 2.236403953581e-01 2.181720877894e-01 2.126572369689e-01 2.071013750909e-01 2.015091623178e-01 1.958874809329e-01 1.902424710761e-01 1.845811359185e-01 1.789120866983e-01 1.732431696573e-01 1.675842770453e-01 1.619464076126e-01 1.563419133542e-01 1.507830354964e-01 1.452863807841e-01 1.398673979426e-01 1.345457212052e-01 1.293429553069e-01 1.242830490394e-01 1.193944017414e-01 1.147064052714e-01 1.102540437298e-01 1.060746403426e-01 1.022104802419e-01 9.870299011185e-02 9.560026212683e-02 9.294669410084e-02 9.078658632384e-02 8.915944030943e-02 8.809740876210e-02 8.762212665353e-02 8.774296263452e-02 8.845707016338e-02 8.974710363868e-02 9.158586599014e-02 9.393733315078e-02 9.675743723391e-02 1.000012241436e-01 1.036201546760e-01 1.075692248042e-01 1.118055890903e-01 1.162868356372e-01 1.209779373587e-01 1.258430476286e-01 1.308537253551e-01 1.359814267833e-01 1.412025361707e-01 1.464957639596e-01 1.518410343096e-01 1.572198116783e-01 1.626181465446e-01 1.680204426222e-01 1.734144013894e-01 1.787870465798e-01 1.841283665204e-01 1.894280092078e-01 1.946758957780e-01 1.998643420583e-01 2.049834385893e-01 2.100265521372e-01 2.149857656705e-01 2.198539918892e-01 2.246253330933e-01 2.292919686522e-01 2.338493325567e-01 2.382912194252e-01 2.426111008279e-01 2.468046407799e-01 2.508657600342e-01 2.547899931134e-01 2.585726364139e-01 2.622077017849e-01 2.656925441175e-01 2.690209472247e-01 2.721901627107e-01 2.751954175244e-01 2.780328618835e-01 2.806990787622e-01 2.831899257579e-01 2.855027433830e-01 2.876333890391e-01 2.895795325151e-01 2.913370624275e-01 2.929050432315e-01 2.942784173063e-01 2.954564369035e-01 2.964366343811e-01 2.972161532564e-01 2.977940606126e-01 2.981676262028e-01 2.983362579354e-01 2.982986765951e-01 2.980532207365e-01 2.975993082162e-01 2.969365356842e-01 2.960640081413e-01 2.949826166138e-01 2.936910197330e-01 2.921914113540e-01 2.904834384935e-01 2.885689198706e-01 2.864486432938e-01 2.841250530559e-01 2.815991120467e-01 2.788749656113e-01 2.759552259171e-01 2.728420364349e-01 2.695405067924e-01 2.660545309558e-01 2.623892699439e-01 2.585512418063e-01 2.545445749026e-01 2.503775471872e-01 2.460587293438e-01 2.415949629782e-01 2.369961824488e-01 2.322740070213e-01 2.274387577535e-01 2.225037613162e-01 2.174839249972e-01 2.123949384579e-01 2.072538873568e-01 2.020808974860e-01 1.968970433754e-01 1.917265673514e-01 1.865964419063e-01 1.815358798816e-01 1.765771608190e-01 1.717560575272e-01 1.671115920739e-01 1.626857375457e-01 1.585238027931e-01 1.546745906045e-01 1.511867332865e-01 1.481131405938e-01 1.455031667639e-01 1.434069539647e-01 1.418690405042e-01 1.409278615596e-01 1.406141883450e-01 1.409492161536e-01 1.419414867918e-01 1.435904594565e-01 1.458830064745e-01 1.487964576321e-01 1.522985961375e-01 1.563541707629e-01 1.609189153588e-01 1.659495577276e-01 1.713993872641e-01 1.772238705470e-01 1.833784572757e-01 1.898189259306e-01 1.965075690363e-01 2.034046290596e-01 2.104740879589e-01 2.176842927124e-01 2.250020681533e-01 2.324006366578e-01 2.398525581839e-01 2.473319717476e-01 2.548159782248e-01 2.622815327448e-01 2.697098346252e-01 2.770799799425e-01 2.843730071400e-01 2.915735736901e-01 2.986620424138e-01 3.056258029932e-01 3.124477747723e-01 3.191143540763e-01 3.256125626746e-01 3.319275229671e-01 3.380493349667e-01 3.439641159802e-01 3.496606282093e-01 3.551292515484e-01 3.603586435333e-01 3.653402011633e-01 3.700624426762e-01 3.745181920062e-01 3.786993477156e-01 3.825969442471e-01 3.862054044068e-01 3.895155294632e-01 3.925228984688e-01 3.952215533952e-01 3.976053256979e-01 3.996707111368e-01 4.014123653864e-01 4.028280383884e-01 4.039142632225e-01 4.046687826130e-01 4.050900195303e-01 4.051766584034e-01 4.049290127422e-01 4.043468098852e-01 4.034322051743e-01 4.021857533224e-01 4.006103188634e-01 3.987105406099e-01 3.964896884353e-01 3.939532891349e-01 3.911082420238e-01 3.879598065116e-01 3.845185211785e-01 3.807907170188e-01 3.767885965960e-01 3.725246142503e-01 3.680087837613e-01 3.632569603379e-01 3.582846133930e-01 3.531077648289e-01 3.477462342761e-01 3.422188444947e-01 3.365478545414e-01 3.307573718611e-01 3.248730261619e-01 3.189220605875e-01 3.129358269413e-01 3.069454007882e-01 3.009850181559e-01 2.950929334403e-01 2.893067168308e-01 2.836684780435e-01 2.782213153665e-01 2.730112806292e-01 2.680838079069e-01 2.634876042272e-01 2.592708191011e-01 2.554797770004e-01 2.521603260376e-01 2.493565855024e-01 2.471068878094e-01 2.454458720380e-01 2.444008507747e-01 2.439928630075e-01 2.442340534700e-01 2.451284286126e-01 2.466717344935e-01 2.488495231504e-01 2.516417180935e-01 2.550200872333e-01 2.589494603643e-01 2.633910632062e-01 2.683021740863e-01 2.736369872356e-01 2.793487364409e-01 2.853891317385e-01 2.917103651273e-01 2.982660121601e-01 3.050092227812e-01 3.118966179175e-01 3.188844809948e-01 3.259313478569e-01 3.330002048024e-01 3.400519596964e-01 3.470524784994e-01 3.539676050134e-01 3.607667374805e-01 3.674209822204e-01 3.738998878915e-01 3.801794091984e-01 3.862346698584e-01 3.920418880082e-01 3.975803011591e-01 4.028288872212e-01 4.077705545890e-01 4.123862103414e-01 4.166605352644e-01 4.205798089305e-01 4.241287521882e-01 4.272982404564e-01 4.300752622565e-01 4.324506476022e-01 4.344183457604e-01 4.359690018560e-01 4.370999430158e-01 4.378050928901e-01 4.380837287784e-01 4.379333457700e-01 4.373544153309e-01 4.363506212157e-01 4.349226756831e-01 4.330767732285e-01 4.308194506997e-01 4.281580340543e-01 4.251041831021e-01 4.216668889084e-01 4.178622555783e-01 4.137031736669e-01 4.092084372515e-01 4.043960699428e-01 3.992862953980e-01 3.939049046892e-01 3.882733653328e-01 3.824215486823e-01 3.763780154367e-01 3.701725883379e-01 3.638413658686e-01 3.574175161761e-01 3.509405382139e-01 3.444493893566e-01 3.379834777351e-01 3.315888905131e-01 3.253060385325e-01 3.191821635962e-01 3.132611928759e-01 3.075875161239e-01 3.022058610840e-01 2.971565337846e-01 2.924815247099e-01 2.882141509987e-01 2.843870103013e-01 2.810270918292e-01 2.781506735201e-01 2.757739617718e-01 2.738972537740e-01 2.725203130183e-01 2.716306392307e-01 2.712067535000e-01 2.712254791277e-01 2.716491084868e-01 2.724413188212e-01 2.735575236245e-01 2.749488105741e-01 2.765670633200e-01 2.783584413860e-01 2.802740113514e-01 2.822597962753e-01 2.842674918894e-01 2.862486919173e-01 2.881560539667e-01 2.899503470931e-01 2.915889995240e-01 2.930391814559e-01 2.942667284648e-01 2.952438367105e-01 2.959496733033e-01 2.963596723158e-01 2.964619440873e-01 2.962433195725e-01 2.956949607428e-01 2.948166423080e-01 2.936048209190e-01 2.920670520366e-01 2.902105222862e-01 2.880475760032e-01 2.855938067509e-01 2.828670740011e-01 2.798914780690e-01 2.766906648746e-01 2.732937398456e-01 2.697303621208e-01 2.660319843164e-01 2.622357443854e-01 2.583722461199e-01 2.544806124209e-01 2.505956474579e-01 2.467504988041e-01 2.429839690921e-01 2.393215844277e-01 2.357975198270e-01 2.324357708231e-01 2.292570071813e-01 2.262825156513e-01 2.235207529409e-01 2.209828940156e-01 2.186700689048e-01 2.165810875865e-01 2.147090024353e-01 2.130430886547e-01 2.115715009939e-01 2.102767951506e-01 2.091434718412e-01 2.081545258587e-01 2.072930781435e-01 2.065463364194e-01 2.059020630849e-01 2.053564469267e-01 2.049042719067e-01 2.045501682589e-01 2.043044166017e-01 2.041795695224e-01 2.041991766332e-01 2.043891263570e-01 2.047811699435e-01 2.054107784841e-01 2.063158833839e-01 2.075384577572e-01 2.091145244049e-01 2.110852904128e-01 2.134782641222e-01 2.163241290869e-01 2.196395034308e-01 2.234333383259e-01 2.277064175683e-01 2.324455017371e-01 2.376294953206e-01 2.432260814518e-01 2.491925760610e-01 2.554802287224e-01 2.620287293866e-01 2.687789458521e-01 2.756594325983e-01 2.826004741217e-01 2.895294364855e-01 2.963691447893e-01 3.030480524407e-01 3.094893073953e-01 3.156223322747e-01 3.213770132649e-01 3.266842454823e-01 3.314833163142e-01 3.357110544466e-01 3.393159631708e-01 3.422476216931e-01 3.444601443837e-01 3.459202038733e-01 3.465937361670e-01 3.464621074540e-01 3.455092055910e-01 3.437312738938e-01 3.411356133423e-01 3.377370656132e-01 3.335677387678e-01 3.286705780496e-01 3.231041852403e-01 3.169478893714e-01 3.102925929048e-01 3.032586582046e-01 2.959817941442e-01 2.886254801635e-01 2.813776822963e-01 2.744489229695e-01 2.680729512839e-01 2.624945634889e-01 2.579703602402e-01 2.547456734151e-01 2.530391730323e-01 2.530295416892e-01 2.548296464541e-01 2.584815376958e-01 2.639464267732e-01 2.711147948301e-01 2.798159441576e-01 2.898285177061e-01 3.009090308369e-01 3.127915978173e-01 3.252126930551e-01 3.379095040199e-01 3.506328149636e-01 3.631468780522e-01 3.752295125279e-01 3.866797738419e-01 3.973087764004e-01 4.069508099201e-01 4.154554617889e-01 4.226903677720e-01 4.285457429067e-01 4.329270309119e-01 4.357644192580e-01 4.370069108408e-01 4.366252603355e-01 4.346163958480e-01 4.309960423719e-01 4.258102532692e-01 4.191283712839e-01 4.110436741273e-01 4.016830523024e-01 3.911950878092e-01 3.797633350652e-01 3.675935048247e-01 3.549257129299e-01 3.420269888343e-01 3.291845054004e-01 3.167110947935e-01 3.049271964469e-01 2.941542473398e-01 2.846971295932e-01 2.768205171915e-01 2.707305927416e-01 2.665482505791e-01 2.643011279493e-01 2.639144567539e-01 2.652231813756e-01 2.679941763829e-01 2.719455841505e-01 2.767861029632e-01 2.822246204583e-01 2.879970982768e-01 2.938790482281e-01 2.996820053284e-01 3.052665906263e-01 3.105335112563e-01 3.154232015484e-01 3.199080739297e-01 3.239884184912e-01 3.276843775537e-01 3.310258666163e-01 3.340500505661e-01 3.367901639163e-01 3.392687478924e-01 3.414961640694e-01 3.434617039335e-01 3.451393882967e-01 3.464769653938e-01 3.474140217997e-01 3.478719037584e-01 3.477659491360e-01 3.470175435278e-01 3.455500057676e-01 3.433104044775e-01 3.402687544088e-01 3.364284787593e-01 3.318380149864e-01 3.265892417480e-01 3.208342464074e-01 3.147747792697e-01 3.086723150694e-01 3.028396732698e-01 2.976222987090e-01 2.933919651122e-01 2.905023528318e-01 2.892663749301e-01 2.899123988359e-01 2.925528145892e-01 2.971738036089e-01 3.036213445496e-01 3.116359255813e-01 3.208652404632e-01 3.309084806390e-01 3.413449935530e-01 3.517606599922e-01 3.617723991004e-01 3.710334687132e-01 3.792550147152e-01 3.862002684189e-01 3.916929860156e-01 3.956191321192e-01 3.979206145489e-01 3.986008447799e-01 3.977150760413e-01 3.953651769964e-01 3.917014186378e-01 3.869025384776e-01 3.811812975734e-01 3.747600904112e-01 3.678716256968e-01 3.607434804562e-01 3.535862529066e-01 3.465918333788e-01 3.399167797398e-01 3.336912485756e-01 3.280124830659e-01 3.229504798442e-01 3.185632444931e-01 3.148948669899e-01 3.119984656648e-01 3.099316209599e-01 3.087665100859e-01 3.085870598958e-01 3.094739400574e-01 3.115036422366e-01 3.147171458834e-01 3.191156045034e-01 3.246381888604e-01 3.311559638725e-01 3.384797829550e-01 3.463519617744e-01 3.544766912529e-01 3.625266807689e-01 3.701667745385e-01 3.770773598522e-01 3.829619874071e-01 3.875788641147e-01 3.907385592753e-01 3.923263379895e-01 3.923041258934e-01 3.907092224423e-01 3.876676321487e-01 3.833713493626e-01 3.780849435425e-01 3.721217262590e-01 3.658262877565e-01 3.595589905415e-01 3.536561292399e-01 3.484175912212e-01 3.440771867055e-01 3.407850353144e-01 3.386130709766e-01 3.375455853662e-01 3.375112787584e-01 3.383944604614e-01 3.400635988113e-01 3.423984870263e-01 3.452923096918e-01 3.486752814045e-01 3.524992303601e-01 3.567399996631e-01 3.613850449831e-01 3.664163175979e-01 3.718114568618e-01 3.775204821585e-01 3.834785605196e-01 3.895969846536e-01 3.957705774090e-01 4.018895463997e-01 4.078301797555e-01 4.134768156404e-01 4.187091826499e-01 4.234098093366e-01 4.274603062358e-01 4.307353260377e-01 4.331118670216e-01 4.344593929996e-01 4.346572559018e-01 4.336009372391e-01 4.312145860936e-01 4.274775343860e-01 4.224313585156e-01 4.162107669536e-01 4.090448560629e-01 4.012677560911e-01 3.933131795858e-01 3.856859132932e-01 3.789337188438e-01 3.737218928231e-01 3.683627743188e-01 3.644998848508e-01 3.635860817970e-01 3.658665741647e-01 3.701974323537e-01 3.748459640496e-01 3.786304340362e-01 3.815918531070e-01 3.847843433995e-01 3.893735279660e-01 3.956456348924e-01 4.026518180328e-01 4.087418147659e-01 4.125759327679e-01 4.138992569191e-01 4.136294406547e-01 4.132242088689e-01 4.137081563536e-01 4.149885337357e-01 4.159719509164e-01 4.153858276784e-01 4.127072114044e-01 4.085923336646e-01 4.045515563475e-01 4.020330127179e-01 4.015041493919e-01 4.022093898989e-01 4.027988053887e-01 4.023315207003e-01 4.009620822920e-01 3.998544284796e-01 4.003884387296e-01 4.031681732605e-01 4.075757260260e-01 4.121968416827e-01 4.157884118609e-01 4.180910019844e-01 4.199404222568e-01 4.226479736164e-01 4.270541399861e-01 4.328972126293e-01 4.389826277824e-01 4.440143898486e-01 4.474558790981e-01 4.498552101067e-01 4.524531020451e-01 4.563026781326e-01 4.615010655423e-01 4.670802872147e-01 4.716577361319e-01 4.743168109070e-01 4.751716610154e-01 4.752394442407e-01 4.757178564565e-01 4.771195358423e-01 4.788729801131e-01 4.796738134814e-01 4.783288521353e-01 4.745234723457e-01 4.690265533203e-01 4.632096769925e-01 4.581929650310e-01 4.541605135772e-01 4.503517881639e-01 4.457607084125e-01 4.400230789230e-01 4.338863311507e-01 4.289077858569e-01 4.265464852914e-01 4.272117821302e-01 4.299960396597e-01 4.333255426669e-01 4.360177986005e-01 4.379903049495e-01 4.402241552386e-01 4.440324698033e-01 4.501394481721e-01 4.582362949553e-01 4.673236348638e-01 4.764827914320e-01 4.854805214157e-01 4.947435518237e-01 5.047536286165e-01 5.153637529311e-01 5.256542270439e-01 5.345599722181e-01 5.400020550132e-01 5.176965531144e-01 4.863096679444e-01 4.836845491072e-01 5.164705970681e-01 5.527247448106e-01 5.603506614312e-01 5.325350504403e-01 4.906243624333e-01 4.701340801450e-01 4.860150329611e-01 5.147796954018e-01 5.250715056141e-01 5.069216518480e-01 4.762294279963e-01 4.608589991342e-01 4.717645402770e-01 4.902183295573e-01 4.920032562627e-01 4.719538304407e-01 4.480340898431e-01 4.452104465545e-01 4.663735040909e-01 4.882316212906e-01 4.889322268132e-01 4.683270384796e-01 4.487858367702e-01 4.550912001667e-01 4.841596419197e-01 5.076936226941e-01 5.027857212846e-01 4.704621125459e-01 4.371521779498e-01 4.356163006989e-01 4.671196066004e-01 4.993836250387e-01 5.041306987494e-01 4.783938715673e-01 4.451416271510e-01 4.363303954459e-01 4.585685492167e-01 4.852317901644e-01 4.894353854518e-01 4.677241786075e-01 4.418370209593e-01 4.409524809627e-01 4.687019481556e-01 4.986624916342e-01 5.055781466921e-01 4.861388710345e-01 4.599416994214e-01 4.534651466242e-01 4.717724563447e-01 4.931095372871e-01 4.956597718735e-01 4.782024129095e-01 4.609308561833e-01 4.666951001318e-01 4.935787592859e-01 5.162383733585e-01 5.132502506930e-01 4.849885632090e-01 4.553573235809e-01 4.545646468208e-01 4.857239706471e-01 5.209027148796e-01 5.331165691940e-01 5.166603439284e-01 4.880272104797e-01 4.729645368302e-01 4.819866074469e-01 4.998013017490e-01 5.053516627604e-01 4.928765357891e-01 4.752136444401e-01 4.707639382959e-01 4.827700695769e-01 4.952272743797e-01 4.912079331510e-01 4.693545733575e-01 4.464475667973e-01 4.607186850080e-01
 2.356761436323e-01 2.367392875421e-01 2.377928732707e-01 2.388472921464e-01 2.399045697470e-01 2.409582041982e-01 2.419926583672e-01 2.429893673799e-01 2.439512192913e-01 2.449094512674e-01 2.458924702070e-01 2.468855853033e-01 2.478426578579e-01 2.487393464487e-01 2.496027554608e-01 2.504835254249e-01 2.514013108626e-01 2.523225298881e-01 2.531896323159e-01 2.539818843177e-01 2.547477154498e-01 2.555571420004e-01 2.564179730140e-01 2.572591427177e-01 2.580116330119e-01 2.586952465008e-01 2.593953593188e-01 2.601623651747e-01 2.609561070665e-01 2.616967884749e-01 2.623570516564e-01 2.629876614275e-01 2.636579726434e-01 2.643744015099e-01 2.650797202977e-01 2.657210467511e-01 2.663123257959e-01 2.669109693578e-01 2.675454732088e-01 2.681887482731e-01 2.687975395041e-01 2.693549945924e-01 2.698791254428e-01 2.703986695907e-01 2.709291351723e-01 2.714664222894e-01 2.719886221230e-01 2.724693340185e-01 2.729002095581e-01 2.733026793078e-01 2.737101344718e-01 2.741402957860e-01 2.745731704176e-01 2.749693507690e-01 2.753122843046e-01 2.756281658647e-01 2.759557967200e-01 2.763008658825e-01 2.766338857513e-01 2.769316693687e-01 2.772044453113e-01 2.774779575931e-01 2.777576890976e-01 2.780210946167e-01 2.782481774825e-01 2.784489855814e-01 2.786500914939e-01 2.788635907172e-01 2.790724835380e-01 2.792474701587e-01 2.793761758136e-01 2.794739992645e-01 2.795692881584e-01 2.796799075346e-01 2.797969439066e-01 2.798878563088e-01 2.799197188765e-01 2.798932848987e-01 2.798555483269e-01 2.798568321992e-01 2.798931444870e-01 2.799000785088e-01 2.798186172242e-01 2.796611464242e-01 2.795056516764e-01 2.794156964150e-01 2.793691014774e-01 2.792740725381e-01 2.790674251470e-01 2.787857649925e-01 2.785268004695e-01 2.783480584933e-01 2.782036890222e-01 2.779913809341e-01 2.776577152869e-01 2.772555753852e-01 2.768945685344e-01 2.766245474669e-01 2.763793497253e-01 2.760457823497e-01 2.755838351398e-01 2.750701864689e-01 2.746187946987e-01 2.742604981244e-01 2.739090053835e-01 2.734509102249e-01 2.728672720377e-01 2.722517791982e-01 2.717124795758e-01 2.712588206955e-01 2.707939584884e-01 2.702158378489e-01 2.695196246932e-01 2.688030322115e-01 2.681667406343e-01 2.676089022918e-01 2.670297395969e-01 2.663362870719e-01 2.655352334210e-01 2.647238822683e-01 2.639881710478e-01 2.633174857479e-01 2.626184393285e-01 2.618129724118e-01 2.609161169680e-01 2.600152431859e-01 2.591776956718e-01 2.583863694396e-01 2.575636963589e-01 2.566509101922e-01 2.556642264657e-01 2.546740905140e-01 2.537306643364e-01 2.528161400199e-01 2.518701879494e-01 2.508530191456e-01 2.497787298316e-01 2.486968368687e-01 2.476389207463e-01 2.465928625904e-01 2.455217440915e-01 2.444020692690e-01 2.432408964160e-01 2.420617532453e-01 2.408816935692e-01 2.396993675005e-01 2.385045257932e-01 2.372851844973e-01 2.360345991130e-01 2.347529453714e-01 2.334494413587e-01 2.321372650676e-01 2.308246044473e-01 2.295049517341e-01 2.281600659265e-01 2.267776417029e-01 2.253626868497e-01 2.239358399959e-01 2.225130048468e-01 2.210905612828e-01 2.196494352068e-01 2.181733755238e-01 2.166644784055e-01 2.151387232348e-01 2.136108973752e-01 2.120841835016e-01 2.105477387591e-01 2.089875260595e-01 2.073969995346e-01 2.057834214885e-01 2.041589758545e-01 2.025336072927e-01 2.009052065723e-01 1.992624343460e-01 1.975936739794e-01 1.958993361855e-01 1.941912497170e-01 1.924803785851e-01 1.907657148864e-01 1.890375884959e-01 1.872889916853e-01 1.855220618295e-01 1.837471456883e-01 1.819660629122e-01 1.801741618424e-01 1.783667185528e-01 1.765452257045e-01 1.747180363929e-01 1.728888746749e-01 1.710517813850e-01 1.692001457904e-01 1.673337954679e-01 1.654624632620e-01 1.635927654174e-01 1.617233767992e-01 1.598463977650e-01 1.579576774998e-01 1.560628290273e-01 1.541692099581e-01 1.522801966948e-01 1.503909259808e-01 1.484970757722e-01 1.466014109231e-01 1.447089861888e-01 1.428242269202e-01 1.409452602849e-01 1.390671613532e-01 1.371932295164e-01 1.353279800875e-01 1.334755178832e-01 1.316349341474e-01 1.298035807498e-01 1.279828181597e-01 1.261783654285e-01 1.243950096891e-01 1.226314804098e-01 1.208847139671e-01 1.191583857163e-01 1.174578668303e-01 1.157879636953e-01 1.141486511258e-01 1.125380255196e-01 1.109595983019e-01 1.094189616056e-01 1.079211283167e-01 1.064670447927e-01 1.050570228753e-01 1.036946693452e-01 1.023858061087e-01 1.011344883196e-01 9.994121734494e-02 9.880872297311e-02 9.774235408182e-02 9.674751231507e-02 9.582585057445e-02 9.497992502886e-02 9.421163186990e-02 9.352672474207e-02 9.292945801004e-02 9.242119257148e-02 9.200292764614e-02 9.167814454333e-02 9.145017277469e-02 9.132074074625e-02 9.128992387706e-02 9.135863379220e-02 9.152890694402e-02 9.180271350675e-02 9.217881823008e-02 9.265543958044e-02 9.323263690607e-02 9.390924597278e-02 9.468609229032e-02 9.556142739679e-02 9.653074476962e-02 9.759328661429e-02 9.874732725527e-02 9.999086476042e-02 1.013195577518e-01 1.027326031594e-01 1.042259262148e-01 1.057983984560e-01 1.074448848216e-01 1.091623821684e-01 1.109494753737e-01 1.128033961646e-01 1.147205544283e-01 1.166978146848e-01 1.187326642658e-01 1.208233376658e-01 1.229668521585e-01 1.251598766672e-01 1.273996410197e-01 1.296850345628e-01 1.320151992411e-01 1.343856206992e-01 1.367942299327e-01 1.392394336009e-01 1.417197492290e-01 1.442339759638e-01 1.467792644482e-01 1.493550529398e-01 1.519582105268e-01 1.545879824014e-01 1.572423035987e-01 1.599206591173e-01 1.626214449041e-01 1.653430166069e-01 1.680833033201e-01 1.708424211609e-01 1.736187454652e-01 1.764114011195e-01 1.792193972586e-01 1.820406355234e-01 1.848751215425e-01 1.877216421901e-01 1.905792402073e-01 1.934467216723e-01 1.963228451941e-01 1.992075822067e-01 2.021006739623e-01 2.049998800942e-01 2.079046285998e-01 2.108142637473e-01 2.137277824375e-01 2.166456554396e-01 2.195668210311e-01 2.224898942587e-01 2.254144201448e-01 2.283383217089e-01 2.312628844880e-01 2.341869745786e-01 2.371104178283e-01 2.400322342734e-01 2.429511355206e-01 2.458668217088e-01 2.487784865268e-01 2.516856520626e-01 2.545884367740e-01 2.574860108079e-01 2.603780061328e-01 2.632633210827e-01 2.661406603393e-01 2.690093143897e-01 2.718710017537e-01 2.747240070604e-01 2.775691569671e-01 2.804033425731e-01 2.832271587287e-01 2.860395434064e-01 2.888405674654e-01 2.916304221423e-01 2.944084272051e-01 2.971735840567e-01 2.999256930267e-01 3.026635766755e-01 3.053876872150e-01 3.080966538312e-01 3.107903071348e-01 3.134686498389e-01 3.161307345801e-01 3.187765391345e-01 3.214055300461e-01 3.240161206674e-01 3.266089497577e-01 3.291827151877e-01 3.317378229621e-01 3.342737821970e-01 3.367898443522e-01 3.392853628208e-01 3.417599560750e-01 3.442130585661e-01 3.466437262659e-01 3.490529821404e-01 3.514393213497e-01 3.538025185750e-01 3.561425094903e-01 3.584581629780e-01 3.607493143211e-01 3.630154201475e-01 3.652557776090e-01 3.674708122269e-01 3.696598317190e-01 3.718228154400e-01 3.739584872391e-01 3.760660948555e-01 3.781457185253e-01 3.801971554841e-01 3.822206023513e-01 3.842147897190e-01 3.861796715220e-01 3.881144121744e-01 3.900189812195e-01 3.918930222613e-01 3.937347660484e-01 3.955460194003e-01 3.973247424358e-01 3.990715385586e-01 4.007863614865e-01 4.024677207298e-01 4.041156182097e-01 4.057283585901e-01 4.073069458454e-01 4.088522396109e-01 4.103629722580e-01 4.118380256718e-01 4.132767888264e-01 4.146780624335e-01 4.160427940593e-01 4.173719108662e-01 4.186647568023e-01 4.199193611791e-01 4.211354874883e-01 4.223123775277e-01 4.234509158818e-01 4.245512343612e-01 4.256130296167e-01 4.266351133807e-01 4.276164244262e-01 4.285562205200e-01 4.294556676900e-01 4.303151449735e-01 4.311342766883e-01 4.319118079121e-01 4.326466831473e-01 4.333393213604e-01 4.339884000172e-01 4.345965658313e-01 4.351625149584e-01 4.356851652598e-01 4.361638009767e-01 4.365976503496e-01 4.369878378500e-01 4.373347294467e-01 4.376371350878e-01 4.378954377046e-01 4.381075092299e-01 4.382744173768e-01 4.383966024381e-01 4.384733433847e-01 4.385050172595e-01 4.384900932428e-01 4.384293396315e-01 4.383215548056e-01 4.381678151068e-01 4.379675704472e-01 4.377210605177e-01 4.374274999345e-01 4.370869187911e-01 4.366984770525e-01 4.362631664779e-01 4.357815970555e-01 4.352523943784e-01 4.346754630937e-01 4.340501995752e-01 4.333775417482e-01 4.326570867725e-01 4.318892829991e-01 4.310741153456e-01 4.302107477609e-01 4.292990232696e-01 4.283394881950e-01 4.273324003478e-01 4.262776499356e-01 4.251756416756e-01 4.240251663454e-01 4.228273293801e-01 4.215814246142e-01 4.202885360661e-01 4.189483147354e-01 4.175606798944e-01 4.161256009987e-01 4.146438096925e-01 4.131153343986e-01 4.115400449078e-01 4.099182293969e-01 4.082499083195e-01 4.065356369361e-01 4.047756825701e-01 4.029710790132e-01 4.011199538720e-01 3.992238289057e-01 3.972834072177e-01 3.952984966233e-01 3.932704738644e-01 3.911986341524e-01 3.890832302805e-01 3.869250848404e-01 3.847248103740e-01 3.824831358747e-01 3.802001165762e-01 3.778758006573e-01 3.755109336467e-01 3.731063753450e-01 3.706630964384e-01 3.681815187310e-01 3.656607797478e-01 3.631042843732e-01 3.605106972598e-01 3.578816518529e-01 3.552171620057e-01 3.525181998641e-01 3.497864506508e-01 3.470215457537e-01 3.442251632455e-01 3.413981530851e-01 3.385415856092e-01 3.356559882332e-01 3.327435223590e-01 3.298041643410e-01 3.268396715328e-01 3.238514437457e-01 3.208395773775e-01 3.178069904460e-01 3.147537297844e-01 3.116822859947e-01 3.085933864960e-01 3.054887747235e-01 3.023711641621e-01 2.992403645316e-01 2.960994722311e-01 2.929498685401e-01 2.897931117175e-01 2.866318356795e-01 2.834680787857e-01 2.803030742659e-01 2.771406469833e-01 2.739817852289e-01 2.708296579686e-01 2.676862544979e-01 2.645550395303e-01 2.614382330245e-01 2.583381198210e-01 2.552590312319e-01 2.522030088968e-01 2.491737706715e-01 2.461738773398e-01 2.432077193440e-01 2.402786276263e-01 2.373895349656e-01 2.345454908964e-01 2.317497330823e-01 2.290062527885e-01 2.263188391090e-01 2.236926138889e-01 2.211316963708e-01 2.186404054495e-01 2.162230434036e-01 2.138845020674e-01 2.116294213017e-01 2.094622459740e-01 2.073878602317e-01 2.054108518686e-01 2.035357047345e-01 2.017672680341e-01 2.001103526518e-01 1.985689661781e-01 1.971471427732e-01 1.958494317747e-01 1.946786850738e-01 1.936395441324e-01 1.927343271851e-01 1.919667956893e-01 1.913386322471e-01 1.908530932915e-01 1.905116838834e-01 1.903151894636e-01 1.902647877387e-01 1.903609493198e-01 1.906043767410e-01 1.909934411429e-01 1.915276866901e-01 1.922064491871e-01 1.930266603288e-01 1.939868109994e-01 1.950849275926e-01 1.963166877540e-01 1.976802677054e-01 1.991708282754e-01 2.007853414538e-01 2.025198364093e-01 2.043683361069e-01 2.063288261489e-01 2.083952657181e-01 2.105624430999e-01 2.128275145706e-01 2.151836601055e-01 2.176268367228e-01 2.201527521972e-01 2.227555364497e-01 2.254311105490e-01 2.281737490227e-01 2.309795440899e-01 2.338436264676e-01 2.367615994956e-01 2.397280491068e-01 2.427395312502e-01 2.457914135136e-01 2.488792694664e-01 2.519994691655e-01 2.551476309213e-01 2.583199500369e-01 2.615122086189e-01 2.647208907296e-01 2.679426002286e-01 2.711732061881e-01 2.744101431125e-01 2.776492747556e-01 2.808874614661e-01 2.841227444252e-01 2.873496398271e-01 2.905675358494e-01 2.937719231637e-01 2.969603816257e-01 3.001305168963e-01 3.032787305147e-01 3.064032264080e-01 3.095013109690e-01 3.125696981475e-01 3.156072766132e-01 3.186099057988e-01 3.215772915784e-01 3.245049902505e-01 3.273922071141e-01 3.302359265393e-01 3.330345158167e-01 3.357859384471e-01 3.384874895341e-01 3.411381794168e-01 3.437352022908e-01 3.462762031220e-01 3.487612366361e-01 3.511859980725e-01 3.535500496022e-01 3.558518250302e-01 3.580883611794e-01 3.602594347300e-01 3.623616839312e-01 3.643959752886e-01 3.663584887674e-01 3.682476289067e-01 3.700633536067e-01 3.718026994939e-01 3.734657847759e-01 3.750491918298e-01 3.765533847879e-01 3.779757369650e-01 3.793152460723e-01 3.805717265892e-01 3.817417142963e-01 3.828247012145e-01 3.838210679288e-01 3.847272878017e-01 3.855446648233e-01 3.862695210505e-01 3.869027993847e-01 3.874426815340e-01 3.878871432805e-01 3.882375566091e-01 3.884902978873e-01 3.886465215149e-01 3.887047791320e-01 3.886632981522e-01 3.885231234290e-01 3.882815669588e-01 3.879395780463e-01 3.874944760988e-01 3.869472642382e-01 3.862974483246e-01 3.855427331856e-01 3.846845953080e-01 3.837210518382e-01 3.826522900127e-01 3.814786802268e-01 3.801982773317e-01 3.788121769190e-01 3.773187500316e-01 3.757190200114e-01 3.740125345990e-01 3.721980226731e-01 3.702772176849e-01 3.682491867378e-01 3.661137780722e-01 3.638714746510e-01 3.615219539314e-01 3.590660298450e-01 3.565031778820e-01 3.538342125655e-01 3.510598522183e-01 3.481795726559e-01 3.451949646869e-01 3.421052437312e-01 3.389127445976e-01 3.356164534441e-01 3.322172220117e-01 3.287175652979e-01 3.251163047524e-01 3.214164176515e-01 3.176176931323e-01 3.137209308982e-01 3.097288358194e-01 3.056406759617e-01 3.014595005850e-01 2.971864025928e-01 2.928222376225e-01 2.883703299607e-01 2.838305862912e-01 2.792067873121e-01 2.744996630309e-01 2.697112331364e-01 2.648456632346e-01 2.599033088812e-01 2.548885263178e-01 2.498030374531e-01 2.446500339138e-01 2.394334940688e-01 2.341568164241e-01 2.288235953589e-01 2.234376630949e-01 2.180032090508e-01 2.125259118563e-01 2.070100166890e-01 2.014616952169e-01 1.958867544398e-01 1.902914746753e-01 1.846842873400e-01 1.790722418938e-01 1.734638233929e-01 1.678699623909e-01 1.623008002143e-01 1.567682321545e-01 1.512867244456e-01 1.458709703748e-01 1.405372313170e-01 1.353049275994e-01 1.301968105394e-01 1.252349083316e-01 1.204478590348e-01 1.158649638483e-01 1.115196820237e-01 1.074486630431e-01 1.036915380543e-01 1.002899681775e-01 9.728751964605e-02 9.472662388733e-02 9.264894973585e-02 9.109035669063e-02 9.007985894422e-02 8.963784626002e-02 8.977164941965e-02 9.047829064970e-02 9.174182464366e-02 9.353714077822e-02 9.582865928711e-02 9.857790501299e-02 1.017407953121e-01 1.052724613734e-01 1.091302829623e-01 1.132717432334e-01 1.176589331859e-01 1.222547243569e-01 1.270263411608e-01 1.319447970562e-01 1.369832115788e-01 1.421180276862e-01 1.473273114591e-01 1.525908635656e-01 1.578932779783e-01 1.632165038655e-01 1.685477690454e-01 1.738733904137e-01 1.791815744051e-01 1.844610959881e-01 1.897013996617e-01 1.948943483979e-01 2.000299917439e-01 2.050995038564e-01 2.100962917986e-01 2.150120006893e-01 2.198403231052e-01 2.245741925511e-01 2.292070776944e-01 2.337337270633e-01 2.381466854256e-01 2.424421453364e-01 2.466134977691e-01 2.506555959025e-01 2.545642439288e-01 2.583338249376e-01 2.619599637747e-01 2.654379872425e-01 2.687629627279e-01 2.719328006363e-01 2.749415079251e-01 2.777854702999e-01 2.804615554830e-01 2.829652681287e-01 2.852940096451e-01 2.874440563565e-01 2.894125761904e-01 2.911959418759e-01 2.927916456915e-01 2.941981373211e-01 2.954115166009e-01 2.964298539949e-01 2.972511116499e-01 2.978731732680e-01 2.982951574713e-01 2.985136894614e-01 2.985293278281e-01 2.983399495883e-01 2.979445785499e-01 2.973432276648e-01 2.965347471239e-01 2.955191103603e-01 2.942971105460e-01 2.928678879681e-01 2.912328550637e-01 2.893931555775e-01 2.873494185479e-01 2.851034928900e-01 2.826567057781e-01 2.800124947188e-01 2.771735147797e-01 2.741417000480e-01 2.709218892092e-01 2.675172779789e-01 2.639331482574e-01 2.601745719255e-01 2.562471856851e-01 2.521575926582e-01 2.479121866725e-01 2.435202341616e-01 2.389893367257e-01 2.343295788562e-01 2.295524082066e-01 2.246694808641e-01 2.196945157490e-01 2.146409580761e-01 2.095266992950e-01 2.043696154872e-01 1.991884161350e-01 1.940069496762e-01 1.888483978972e-01 1.837417246595e-01 1.787162653267e-01 1.738045537619e-01 1.690448098235e-01 1.644752479482e-01 1.601397714617e-01 1.560840318315e-01 1.523564247539e-01 1.490074004974e-01 1.460874757346e-01 1.436478299984e-01 1.417350027558e-01 1.403912170862e-01 1.396534297926e-01 1.395483735552e-01 1.400932825831e-01 1.412931232265e-01 1.431427076013e-01 1.456253070703e-01 1.487158650273e-01 1.523799356303e-01 1.565787686879e-01 1.612699058175e-01 1.664069599307e-01 1.719460098171e-01 1.778408647530e-01 1.840488356253e-01 1.905279878673e-01 1.972379126267e-01 2.041436820248e-01 2.112091236876e-01 2.184028811273e-01 2.256943171079e-01 2.330556163259e-01 2.404615158030e-01 2.478863781828e-01 2.553089189382e-01 2.627068395585e-01 2.700596226191e-01 2.773500843745e-01 2.845582490638e-01 2.916680222084e-01 2.986643137962e-01 3.055294859579e-01 3.122515790547e-01 3.188143328971e-01 3.252064798725e-01 3.314133352447e-01 3.374244233587e-01 3.432279352383e-01 3.488116291560e-01 3.541662874852e-01 3.592809954980e-01 3.641472271576e-01 3.687552042048e-01 3.730959264319e-01 3.771617356143e-01 3.809456332672e-01 3.844398040826e-01 3.876376434033e-01 3.905330930355e-01 3.931212203455e-01 3.953965882928e-01 3.973548419630e-01 3.989915561596e-01 4.003042519630e-01 4.012900168455e-01 4.019455550078e-01 4.022713563257e-01 4.022644595808e-01 4.019269223950e-01 4.012574534321e-01 4.002575386213e-01 3.989304756727e-01 3.972775107325e-01 3.953037284064e-01 3.930129504894e-01 3.904098964669e-01 3.875017212371e-01 3.842946543664e-01 3.807979841139e-01 3.770201305107e-01 3.729718836255e-01 3.686659893707e-01 3.641128233441e-01 3.593292198726e-01 3.543289862730e-01 3.491297523002e-01 3.437512836907e-01 3.382115786882e-01 3.325346773939e-01 3.267435319377e-01 3.208650440212e-01 3.149266193595e-01 3.089582482291e-01 3.029934712880e-01 2.970660825754e-01 2.912134635570e-01 2.854755361984e-01 2.798943351710e-01 2.745125715115e-01 2.693770969335e-01 2.645341781365e-01 2.600316288556e-01 2.559177148543e-01 2.522398185870e-01 2.490424441387e-01 2.463694434552e-01 2.442589706719e-01 2.427439039401e-01 2.418512952391e-01 2.415991131220e-01 2.419993628349e-01 2.430541111907e-01 2.447564530459e-01 2.470911959489e-01 2.500356911510e-01 2.535603198663e-01 2.576302353404e-01 2.622034857058e-01 2.672379257708e-01 2.726881836812e-01 2.785047488629e-01 2.846426521225e-01 2.910518065393e-01 2.976867372345e-01 3.045015073673e-01 3.114516698889e-01 3.184964630636e-01 3.255937043084e-01 3.327057326278e-01 3.397971294183e-01 3.468311986660e-01 3.537767182542e-01 3.606025100327e-01 3.672796873190e-01 3.737803575520e-01 3.800784377428e-01 3.861511661611e-01 3.919750329326e-01 3.975284326104e-01 4.027923548282e-01 4.077477846087e-01 4.123788000991e-01 4.166680999804e-01 4.206027779732e-01 4.241686184227e-01 4.273551204623e-01 4.301512368732e-01 4.325464087912e-01 4.345351899329e-01 4.361086538330e-01 4.372621970739e-01 4.379925856924e-01 4.382960731201e-01 4.381726409036e-01 4.376215849048e-01 4.366450530159e-01 4.352461321876e-01 4.334279885853e-01 4.311994875939e-01 4.285658415671e-01 4.255389167829e-01 4.221283331406e-01 4.183460232617e-01 4.142089303563e-01 4.097318605570e-01 4.049347671413e-01 3.998362424647e-01 3.944598165591e-01 3.888303232948e-01 3.829727391568e-01 3.769169556166e-01 3.706920922189e-01 3.643335215000e-01 3.578747426006e-01 3.513513492590e-01 3.448050464317e-01 3.382741929661e-01 3.318035312642e-01 3.254351273161e-01 3.192138392310e-01 3.131870841745e-01 3.073967733291e-01 3.018913953756e-01 2.967107427530e-01 2.918975319764e-01 2.874908879209e-01 2.835204239601e-01 2.800191379708e-01 2.770053873725e-01 2.744963069957e-01 2.724994766527e-01 2.710118857363e-01 2.700286795683e-01 2.695284033320e-01 2.694889904676e-01 2.698787227410e-01 2.706567575863e-01 2.717833420478e-01 2.732086157367e-01 2.748842953510e-01 2.767563761856e-01 2.787736895348e-01 2.808840235457e-01 2.830343542691e-01 2.851774042901e-01 2.872629187179e-01 2.892479096255e-01 2.910915407980e-01 2.927542853186e-01 2.942037190447e-01 2.954072072736e-01 2.963404254335e-01 2.969808889446e-01 2.973071449504e-01 2.973091216871e-01 2.969727877866e-01 2.962946627367e-01 2.952716072095e-01 2.939036400203e-01 2.921995622304e-01 2.901652959696e-01 2.878165532704e-01 2.851678813744e-01 2.822403649526e-01 2.790578182399e-01 2.756441555393e-01 2.720318741301e-01 2.682485933028e-01 2.643304264084e-01 2.603125495694e-01 2.562286559581e-01 2.521204475622e-01 2.480211424158e-01 2.439703266447e-01 2.400035405346e-01 2.361521395911e-01 2.324516626621e-01 2.289274608922e-01 2.256054187759e-01 2.225050681403e-01 2.196401950247e-01 2.170229201868e-01 2.146551453673e-01 2.125377566188e-01 2.106645423476e-01 2.090255956499e-01 2.076086021881e-01 2.063958519893e-01 2.053725152233e-01 2.045167214387e-01 2.038142595652e-01 2.032472475360e-01 2.028024947694e-01 2.024727822586e-01 2.022491369577e-01 2.021348237995e-01 2.021332051765e-01 2.022563407063e-01 2.025211318991e-01 2.029482261328e-01 2.035664506252e-01 2.044045527556e-01 2.054976192264e-01 2.068796282413e-01 2.085861553061e-01 2.106491062251e-01 2.130966326518e-01 2.159559280566e-01 2.192401455537e-01 2.229606664308e-01 2.271169114861e-01 2.316965170637e-01 2.366841720510e-01 2.420459995218e-01 2.477480470259e-01 2.537419632455e-01 2.599748987651e-01 2.663904301883e-01 2.729213206259e-01 2.795044289565e-01 2.860680377061e-01 2.925421996318e-01 2.988572017770e-01 3.049396014508e-01 3.107239282110e-01 3.161395801654e-01 3.211236206693e-01 3.256156239499e-01 3.295560010496e-01 3.328949954760e-01 3.355817964979e-01 3.375764743591e-01 3.388434069692e-01 3.393518844821e-01 3.390847261196e-01 3.380255413055e-01 3.361721642213e-01 3.335326158204e-01 3.301229824394e-01 3.259755055198e-01 3.211304310876e-01 3.156521408475e-01 3.096124971618e-01 3.031074131015e-01 2.962524330334e-01 2.891831220485e-01 2.820618059249e-01 2.750707486479e-01 2.684187770878e-01 2.623328819993e-01 2.570544731363e-01 2.528313788772e-01 2.498982067033e-01 2.484684647239e-01 2.487060196064e-01 2.507175621034e-01 2.545377415128e-01 2.601229814814e-01 2.673642899747e-01 2.760907814597e-01 2.860901813797e-01 2.971209399721e-01 3.089276502128e-01 3.212549409760e-01 3.338487161173e-01 3.464670136070e-01 3.588800527957e-01 3.708737838288e-01 3.822492974531e-01 3.928245308401e-01 4.024366847688e-01 4.109343634702e-01 4.181897424552e-01 4.240905322450e-01 4.285428540767e-01 4.314738315061e-01 4.328278056242e-01 4.325754491272e-01 4.307045005902e-01 4.272271246571e-01 4.221826701513e-01 4.156301786947e-01 4.076597807675e-01 3.983860521138e-01 3.879517212305e-01 3.765309579446e-01 3.643227244122e-01 3.515624221606e-01 3.385086322825e-01 3.254511603053e-01 3.127038533757e-01 3.005938638694e-01 2.894599882440e-01 2.796241855670e-01 2.713794705060e-01 2.649622524228e-01 2.605228961166e-01 2.581146422148e-01 2.576791256853e-01 2.590585622825e-01 2.620106661661e-01 2.662425931885e-01 2.714370755936e-01 2.772769758232e-01 2.834732826883e-01 2.897705015748e-01 2.959573346818e-01 3.018687942206e-01 3.073843467457e-01 3.124286731127e-01 3.169579531369e-01 3.209662967449e-01 3.244680048345e-01 3.274965904587e-01 3.300986626253e-01 3.323179902270e-01 3.342029527668e-01 3.357839759155e-01 3.370830777619e-01 3.381014938820e-01 3.388189064451e-01 3.392031545401e-01 3.391987286050e-01 3.387435163203e-01 3.377680872169e-01 3.362048660624e-01 3.339993480853e-01 3.311093762340e-01 3.275272218198e-01 3.232738401314e-01 3.184157461215e-01 3.130696584941e-01 3.073981552448e-01 3.016265295374e-01 2.960255533316e-01 2.909101553698e-01 2.866246407253e-01 2.835111279088e-01 2.818899464995e-01 2.820114176660e-01 2.840328339777e-01 2.879912135911e-01 2.937921084165e-01 3.012277630900e-01 3.099887163395e-01 3.197069373364e-01 3.299766616818e-01 3.403900367241e-01 3.505561589106e-01 3.601151268983e-01 3.687548833857e-01 3.762121837998e-01 3.822819989112e-01 3.868158368651e-01 3.897229164214e-01 3.909733096486e-01 3.905875850110e-01 3.886431156777e-01 3.852641012748e-01 3.806142351734e-01 3.748962872513e-01 3.683343240337e-01 3.611744579961e-01 3.536654983999e-01 3.460517813717e-01 3.385643684683e-01 3.314055746737e-01 3.247493804131e-01 3.187302499978e-01 3.134494047024e-01 3.089755548623e-01 3.053511329474e-01 3.026089271949e-01 3.007698865008e-01 2.998634519498e-01 2.999215697894e-01 3.009816875860e-01 3.030807865266e-01 3.062405359637e-01 3.104596766278e-01 3.156944227002e-01 3.218528593339e-01 3.287899740473e-01 3.363017800966e-01 3.441430480223e-01 3.520262988944e-01 3.596507557423e-01 3.667071303309e-01 3.729013167223e-01 3.779709614479e-01 3.816966622857e-01 3.839205610986e-01 3.845465048082e-01 3.835573256852e-01 3.810152088808e-01 3.770545560502e-01 3.718914410056e-01 3.658040065367e-01 3.591231888448e-01 3.522164558625e-01 3.454527999621e-01 3.391953505558e-01 3.337527205327e-01 3.293684209638e-01 3.261942112163e-01 3.242889791187e-01 3.236251356931e-01 3.240975929766e-01 3.255660643514e-01 3.278663601963e-01 3.308443354365e-01 3.343707246263e-01 3.383461829668e-01 3.427119050275e-01 3.474275929670e-01 3.524748464488e-01 3.578352957548e-01 3.634816759604e-01 3.693736254149e-01 3.754444273189e-01 3.816127747631e-01 3.877749055154e-01 3.938166846711e-01 3.996227392365e-01 4.050685975727e-01 4.100405960610e-01 4.144206508572e-01 4.180980242122e-01 4.209616701798e-01 4.228998233377e-01 4.238091611240e-01 4.235901048380e-01 4.221668250032e-01 4.194939601870e-01 4.155716989085e-01 4.104735959749e-01 4.043441599686e-01 3.974290920570e-01 3.900652722225e-01 3.826775856682e-01 3.757613707829e-01 3.698285308803e-01 3.653664825314e-01 3.622896017414e-01 3.593167825683e-01 3.579533550259e-01 3.594559795011e-01 3.638822660103e-01 3.699765751806e-01 3.759839186677e-01 3.807313250040e-01 3.842444669794e-01 3.875304220370e-01 3.917183051173e-01 3.971210875975e-01 4.028908664600e-01 4.075042439985e-01 4.097181777091e-01 4.093243236125e-01 4.072511976937e-01 4.049825246510e-01 4.036076266567e-01 4.031296590719e-01 4.025425206949e-01 4.006282193878e-01 3.968763174380e-01 3.919340882996e-01 3.873056678097e-01 3.844444499835e-01 3.838250781472e-01 3.846892325089e-01 3.856689277275e-01 3.857916155481e-01 3.851697167360e-01 3.849164214369e-01 3.863476745781e-01 3.900160896439e-01 3.952732108696e-01 4.007063342640e-01 4.050897756680e-01 4.081679924412e-01 4.107590625462e-01 4.141398026389e-01 4.191247645735e-01 4.254570147175e-01 4.319782341924e-01 4.374328478247e-01 4.412950572166e-01 4.440847546345e-01 4.469822399711e-01 4.509849875496e-01 4.561692668332e-01 4.615920385319e-01 4.659054081344e-01 4.682124105141e-01 4.686040916980e-01 4.680458418349e-01 4.676947462448e-01 4.680585553011e-01 4.686116161301e-01 4.681252418935e-01 4.654735548753e-01 4.603942097808e-01 4.536924269067e-01 4.467886179185e-01 4.408737083219e-01 4.362160859509e-01 4.321301781506e-01 4.276492494706e-01 4.224059365311e-01 4.170955149035e-01 4.131734506321e-01 4.119561395097e-01 4.137051737458e-01 4.174102974866e-01 4.214694777307e-01 4.247342101838e-01 4.271896514258e-01 4.298907130835e-01 4.342087220936e-01 4.408883075443e-01 4.495819556212e-01 4.591783798678e-01 4.685889408200e-01 4.773855979364e-01 4.858641078272e-01 4.945275456924e-01 5.034562354726e-01 5.120843418855e-01 5.195757437514e-01 5.254669456998e-01 5.149658156472e-01 4.838200560920e-01 4.723337985541e-01 4.963345720951e-01 5.297255892517e-01 5.385853851182e-01 5.121674018877e-01 4.693445409007e-01 4.468264712435e-01 4.632284323969e-01 4.953979172020e-01 5.091925102174e-01 4.920005960122e-01 4.588268351335e-01 4.400386440899e-01 4.510136253192e-01 4.737142077823e-01 4.809798851851e-01 4.644854582294e-01 4.405207999247e-01 4.354750054177e-01 4.559631616294e-01 4.801896545986e-01 4.846651735576e-01 4.664431512287e-01 4.455230218527e-01 4.471415503623e-01 4.717885802958e-01 4.934146480591e-01 4.886005570197e-01 4.568823095774e-01 4.236442489135e-01 4.219498258900e-01 4.537719696640e-01 4.863896824327e-01 4.904912902394e-01 4.622519777173e-01 4.250752942440e-01 4.139288832926e-01 4.379423994546e-01 4.686992084232e-01 4.763606535327e-01 4.555739637115e-01 4.277926241332e-01 4.245216948120e-01 4.522700575042e-01 4.842156745767e-01 4.927951972714e-01 4.726709101390e-01 4.430196726919e-01 4.330337221753e-01 4.515502141343e-01 4.768952473126e-01 4.845552620061e-01 4.703637957498e-01 4.524887089062e-01 4.545153759340e-01 4.779803062143e-01 4.998005260948e-01 4.983194297056e-01 4.726681727166e-01 4.455170338131e-01 4.463621044807e-01 4.782483513574e-01 5.133053808688e-01 5.241777176691e-01 5.045221747266e-01 4.709987969427e-01 4.517000158504e-01 4.602354802291e-01 4.811134178364e-01 4.904021376928e-01 4.794949085059e-01 4.597173475388e-01 4.506563001328e-01 4.589948987193e-01 4.708461281545e-01 4.686848077570e-01 4.493925046306e-01 4.282228227881e-01 4.424746862365e-01
 2.429557181479e-01 2.439280001524e-01 2.448927304264e-01 2.458667591504e-01 2.468480121633e-01 2.478215846489e-01 2.487670787938e-01 2.496706501423e-01 2.505419027893e-01 2.514159556735e-01 2.523178361223e-01 2.532266698738e-01 2.540922891348e-01 2.548923714925e-01 2.556609665078e-01 2.564535704016e-01 2.572872656400e-01 2.581210524547e-01 2.588931728771e-01 2.595861535368e-01 2.602542763420e-01 2.609719471026e-01 2.617451662696e-01 2.624965358829e-01 2.631522542948e-01 2.637327818907e-01 2.643308523331e-01 2.650029901821e-01 2.657069693401e-01 2.663553877361e-01 2.669144883732e-01 2.674385385375e-01 2.680033445295e-01 2.686225676651e-01 2.692354469453e-01 2.697818685280e-01 2.702678310540e-01 2.707539861094e-01 2.712800134301e-01 2.718244584592e-01 2.723385954604e-01 2.727971197118e-01 2.732118903487e-01 2.736161153729e-01 2.740354188857e-01 2.744696406024e-01 2.748938765647e-01 2.752726864362e-01 2.755914135477e-01 2.758756915277e-01 2.761693335648e-01 2.764943220928e-01 2.768259622594e-01 2.771157483017e-01 2.773434217974e-01 2.775395447633e-01 2.777516940018e-01 2.779906562826e-01 2.782203876694e-01 2.784068385462e-01 2.785594078171e-01 2.787109408719e-01 2.788755631798e-01 2.790321763924e-01 2.791533729697e-01 2.792392129594e-01 2.793163573192e-01 2.794056630569e-01 2.794985865846e-01 2.795655756019e-01 2.795853076427e-01 2.795652127232e-01 2.795344778908e-01 2.795195380964e-01 2.795187323563e-01 2.794990668474e-01 2.794196211380e-01 2.792745021679e-01 2.791093163400e-01 2.789826509585e-01 2.788987796180e-01 2.787938787166e-01 2.785995966083e-01 2.783220657787e-01 2.780380256844e-01 2.778189233108e-01 2.776504566485e-01 2.774418987729e-01 2.771211982123e-01 2.767172347083e-01 2.763287431049e-01 2.760206804262e-01 2.757539926953e-01 2.754260397256e-01 2.749762775018e-01 2.744509465157e-01 2.739596442983e-01 2.735598520678e-01 2.731919444785e-01 2.727411613214e-01 2.721611438209e-01 2.715236165774e-01 2.709418641940e-01 2.704535600364e-01 2.699788989444e-01 2.694032041169e-01 2.687003935030e-01 2.679594909759e-01 2.672900118560e-01 2.667075750600e-01 2.661195777253e-01 2.654226255610e-01 2.646066373353e-01 2.637644799441e-01 2.629987723169e-01 2.623133070638e-01 2.616122821991e-01 2.607994233088e-01 2.598777741107e-01 2.589412506331e-01 2.580779405917e-01 2.572815635485e-01 2.564616218909e-01 2.555369623746e-01 2.545196307337e-01 2.534940137374e-01 2.525309758241e-01 2.516177274640e-01 2.506757695186e-01 2.496446390496e-01 2.485376039386e-01 2.474251698244e-01 2.463594393180e-01 2.453251397757e-01 2.442623035541e-01 2.431280241612e-01 2.419356593439e-01 2.407340263631e-01 2.395580535829e-01 2.383958043685e-01 2.372099332768e-01 2.359752940444e-01 2.346988391790e-01 2.334045374588e-01 2.321109313921e-01 2.308168973755e-01 2.295097853844e-01 2.281781545225e-01 2.268162569825e-01 2.254252449169e-01 2.240133477529e-01 2.225931370416e-01 2.211723409066e-01 2.197452504943e-01 2.182946808633e-01 2.168081973391e-01 2.152904180930e-01 2.137610279831e-01 2.122356188230e-01 2.107117630117e-01 2.091716071535e-01 2.075979593100e-01 2.059925076212e-01 2.043712746786e-01 2.027491975942e-01 2.011291145637e-01 1.995008801621e-01 1.978515362112e-01 1.961740263726e-01 1.944748511128e-01 1.927660978938e-01 1.910571562814e-01 1.893477742508e-01 1.876262525300e-01 1.858817017124e-01 1.841140468561e-01 1.823338568279e-01 1.805527091106e-01 1.787710844602e-01 1.769790221112e-01 1.751689306334e-01 1.733427177192e-01 1.715109518863e-01 1.696766040114e-01 1.678351587889e-01 1.659815658888e-01 1.641171077377e-01 1.622499469172e-01 1.603844865636e-01 1.585161443078e-01 1.566371099914e-01 1.547480566609e-01 1.528576421698e-01 1.509738376056e-01 1.490954488706e-01 1.472155461517e-01 1.453295278447e-01 1.434420226986e-01 1.415625561265e-01 1.396938926914e-01 1.378330890915e-01 1.359741563798e-01 1.341207034448e-01 1.322784843814e-01 1.304517834136e-01 1.286406077355e-01 1.268399034169e-01 1.250522570453e-01 1.232839334248e-01 1.215393572590e-01 1.198184576820e-01 1.181187010083e-01 1.164421258073e-01 1.147950646755e-01 1.131826866315e-01 1.116050339885e-01 1.100592523969e-01 1.085499866961e-01 1.070832107208e-01 1.056643878711e-01 1.042942705286e-01 1.029710381914e-01 1.016987745395e-01 1.004846700266e-01 9.933349446260e-02 9.824658646384e-02 9.722489236079e-02 9.627218239305e-02 9.539408688308e-02 9.459428207305e-02 9.387436989284e-02 9.323573280446e-02 9.268398598058e-02 9.222325290058e-02 9.185482152577e-02 9.157939851558e-02 9.139860541841e-02 9.131539619896e-02 9.133308918944e-02 9.145132773216e-02 9.166904828064e-02 9.198727920385e-02 9.240721681771e-02 9.292857285441e-02 9.354950338557e-02 9.426745051791e-02 9.508322540710e-02 9.599635948234e-02 9.700364130399e-02 9.810132315857e-02 9.928692813789e-02 1.005599201214e-01 1.019176666316e-01 1.033577435177e-01 1.048752951047e-01 1.064684975769e-01 1.081349356374e-01 1.098717232353e-01 1.116756696933e-01 1.135440208176e-01 1.154749066137e-01 1.174647343803e-01 1.195110982107e-01 1.216099552355e-01 1.237602418765e-01 1.259602493554e-01 1.282068240945e-01 1.304969737034e-01 1.328286599705e-01 1.352005402911e-01 1.376105434566e-01 1.400558083232e-01 1.425342993936e-01 1.450454650265e-01 1.475876477191e-01 1.501594600463e-01 1.527573496969e-01 1.553804896291e-01 1.580281341169e-01 1.606996907181e-01 1.633930282934e-01 1.661066156079e-01 1.688387264220e-01 1.715890068638e-01 1.743553656528e-01 1.771377703631e-01 1.799349697301e-01 1.827463096843e-01 1.855691494123e-01 1.884037222861e-01 1.912485715803e-01 1.941037892521e-01 1.969675820973e-01 1.998395262188e-01 2.027187661260e-01 2.056045970570e-01 2.084961029556e-01 2.113918564620e-01 2.142914634981e-01 2.171950846567e-01 2.201018214418e-01 2.230106391610e-01 2.259202319103e-01 2.288297824901e-01 2.317392810546e-01 2.346488263636e-01 2.375574599721e-01 2.404641359785e-01 2.433684526496e-01 2.462686921464e-01 2.491650347055e-01 2.520574547688e-01 2.549453937876e-01 2.578282124638e-01 2.607050282074e-01 2.635742102227e-01 2.664365821563e-01 2.692911063813e-01 2.721372609884e-01 2.749763506911e-01 2.778056676007e-01 2.806253486645e-01 2.834335673475e-01 2.862308384901e-01 2.890164953733e-01 2.917914676114e-01 2.945548653381e-01 2.973057390035e-01 3.000424276131e-01 3.027646230141e-01 3.054729396013e-01 3.081669120690e-01 3.108460363295e-01 3.135100823806e-01 3.161579007803e-01 3.187888221312e-01 3.214027199240e-01 3.239996296996e-01 3.265778471292e-01 3.291384116617e-01 3.316802333860e-01 3.342023356722e-01 3.367057085239e-01 3.391882295561e-01 3.416498454618e-01 3.440906340166e-01 3.465093053406e-01 3.489066876442e-01 3.512816728072e-01 3.536335052527e-01 3.559618776735e-01 3.582666608629e-01 3.605468904730e-01 3.628025855219e-01 3.650330601154e-01 3.672381011352e-01 3.694173347439e-01 3.715701778256e-01 3.736962465282e-01 3.757952102465e-01 3.778659737394e-01 3.799086676890e-01 3.819239153218e-01 3.839100498450e-01 3.858670056897e-01 3.877939267555e-01 3.896902988241e-01 3.915567464127e-01 3.933927446797e-01 3.951973062548e-01 3.969709061167e-01 3.987116155027e-01 4.004203696189e-01 4.020965628842e-01 4.037389181873e-01 4.053482241345e-01 4.069237700174e-01 4.084651546837e-01 4.099722698020e-01 4.114439184697e-01 4.128800285445e-01 4.142799513904e-01 4.156439085125e-01 4.169723990337e-01 4.182646566654e-01 4.195189576501e-01 4.207357360090e-01 4.219132638971e-01 4.230530319532e-01 4.241552507944e-01 4.252192443246e-01 4.262442844162e-01 4.272283165212e-01 4.281719337234e-01 4.290753666464e-01 4.299392848638e-01 4.307635235166e-01 4.315466455016e-01 4.322875432104e-01 4.329859597725e-01 4.336426209068e-01 4.342572938289e-01 4.348305848940e-01 4.353616549814e-01 4.358489330385e-01 4.362920585722e-01 4.366916536713e-01 4.370482687718e-01 4.373621659231e-01 4.376315443456e-01 4.378561149994e-01 4.380351921066e-01 4.381690503661e-01 4.382597925797e-01 4.383047992706e-01 4.383049830357e-01 4.382586925208e-01 4.381660922423e-01 4.380282337641e-01 4.378444598535e-01 4.376151746960e-01 4.373390407092e-01 4.370159639028e-01 4.366462106269e-01 4.362297124155e-01 4.357672671109e-01 4.352579317996e-01 4.347012030395e-01 4.340971523769e-01 4.334462068088e-01 4.327476440354e-01 4.320030017807e-01 4.312107420083e-01 4.303715459104e-01 4.294838378170e-01 4.285489912748e-01 4.275672055820e-01 4.265383909057e-01 4.254624720249e-01 4.243388312876e-01 4.231682226672e-01 4.219501671820e-01 4.206851753184e-01 4.193737912446e-01 4.180156720505e-01 4.166104823973e-01 4.151591094749e-01 4.136603589873e-01 4.121162755999e-01 4.105263124956e-01 4.088896969613e-01 4.072075932081e-01 4.054803807953e-01 4.037085810392e-01 4.018916849215e-01 4.000295937682e-01 3.981236110476e-01 3.961730636366e-01 3.941794846006e-01 3.921429541912e-01 3.900633065065e-01 3.879409612122e-01 3.857766173536e-01 3.835704934211e-01 3.813242856947e-01 3.790370823105e-01 3.767094307366e-01 3.743424496843e-01 3.719367624794e-01 3.694925399159e-01 3.670111501272e-01 3.644917774004e-01 3.619366145073e-01 3.593455353266e-01 3.567196905108e-01 3.540598321542e-01 3.513666024593e-01 3.486408169825e-01 3.458835090403e-01 3.430954670525e-01 3.402778617127e-01 3.374313342783e-01 3.345570870742e-01 3.316564508026e-01 3.287303338275e-01 3.257798260185e-01 3.228061152030e-01 3.198109729656e-01 3.167953767509e-01 3.137603150335e-01 3.107082298468e-01 3.076398045807e-01 3.045569857552e-01 3.014614380685e-01 2.983546935166e-01 2.952382473577e-01 2.921149388837e-01 2.889849942975e-01 2.858523707247e-01 2.827177421192e-01 2.795840516481e-01 2.764532576154e-01 2.733278932747e-01 2.702100434984e-01 2.671029200413e-01 2.640082724344e-01 2.609298294107e-01 2.578692436184e-01 2.548308045731e-01 2.518166326571e-01 2.488300025206e-01 2.458754679580e-01 2.429549370374e-01 2.400722977992e-01 2.372315146671e-01 2.344369650009e-01 2.316912944281e-01 2.289994404263e-01 2.263650803040e-01 2.237920371998e-01 2.212853257303e-01 2.188490790408e-01 2.164877763005e-01 2.142063208424e-01 2.120079732528e-01 2.098988728816e-01 2.078828994546e-01 2.059644601280e-01 2.041481077975e-01 2.024379683287e-01 2.008394376006e-01 1.993553147490e-01 1.979910170349e-01 1.967495647308e-01 1.956351142842e-01 1.946507070889e-01 1.937987398710e-01 1.930830158513e-01 1.925060454646e-01 1.920684210933e-01 1.917733925055e-01 1.916213976312e-01 1.916128808065e-01 1.917495785849e-01 1.920296944158e-01 1.924531945300e-01 1.930200374528e-01 1.937277689866e-01 1.945744730905e-01 1.955588006374e-01 1.966775016541e-01 1.979276733069e-01 1.993069425198e-01 2.008102553336e-01 2.024354249046e-01 2.041767080053e-01 2.060314813292e-01 2.079946736057e-01 2.100613880811e-01 2.122277019039e-01 2.144892944754e-01 2.168400949548e-01 2.192766771153e-01 2.217934653339e-01 2.243862197132e-01 2.270498603638e-01 2.297798292391e-01 2.325716953036e-01 2.354203536162e-01 2.383220626281e-01 2.412719093329e-01 2.442658373622e-01 2.472995451625e-01 2.503679440642e-01 2.534689827567e-01 2.565970654971e-01 2.597492964575e-01 2.629212085789e-01 2.661097103836e-01 2.693108284308e-01 2.725203520141e-01 2.757366399156e-01 2.789549896341e-01 2.821732255645e-01 2.853875792978e-01 2.885951956732e-01 2.917935029120e-01 2.949784634919e-01 2.981482314726e-01 3.012996960606e-01 3.044301084542e-01 3.075371715376e-01 3.106183244255e-01 3.136706260325e-01 3.166922849586e-01 3.196800259310e-01 3.226326820897e-01 3.255472738045e-01 3.284215612086e-01 3.312538507408e-01 3.340409791030e-01 3.367819305617e-01 3.394740202627e-01 3.421159001042e-01 3.447054895668e-01 3.472397182177e-01 3.497189473030e-01 3.521393372566e-01 3.544997786737e-01 3.567987102420e-01 3.590340113519e-01 3.612043720611e-01 3.633075620144e-01 3.653436712612e-01 3.673088290653e-01 3.692025546948e-01 3.710238627922e-01 3.727700296158e-01 3.744404057317e-01 3.760331352179e-01 3.775475230665e-01 3.789818752538e-01 3.803343172422e-01 3.816046231932e-01 3.827903294697e-01 3.838910876649e-01 3.849050496864e-01 3.858313929355e-01 3.866695745964e-01 3.874173638974e-01 3.880743202313e-01 3.886398045039e-01 3.891111134690e-01 3.894896088540e-01 3.897729378964e-01 3.899599587819e-01 3.900508424028e-01 3.900434395867e-01 3.899388748812e-01 3.897342959330e-01 3.894305897057e-01 3.890261218261e-01 3.885197087141e-01 3.879130945481e-01 3.872027317629e-01 3.863902401284e-01 3.854752217665e-01 3.844545143328e-01 3.833311228674e-01 3.821022293686e-01 3.807691377792e-01 3.793305882077e-01 3.777865509359e-01 3.761378201124e-01 3.743820847235e-01 3.725212346214e-01 3.705547185781e-01 3.684815909045e-01 3.663040765846e-01 3.640197222531e-01 3.616307013764e-01 3.591360889478e-01 3.565360636983e-01 3.538322331619e-01 3.510231824867e-01 3.481112466113e-01 3.450960508816e-01 3.419777574214e-01 3.387580925713e-01 3.354358636166e-01 3.320142949178e-01 3.284921145909e-01 3.248716967767e-01 3.211540621437e-01 3.173383870350e-01 3.134290747126e-01 3.094238032222e-01 3.053260679862e-01 3.011379204777e-01 2.968580157953e-01 2.924913599112e-01 2.880376691130e-01 2.834994222932e-01 2.788785939649e-01 2.741768588125e-01 2.693970009043e-01 2.645410133769e-01 2.596119575878e-01 2.546125436362e-01 2.495448456352e-01 2.444127252757e-01 2.392197822733e-01 2.339692472211e-01 2.286646001888e-01 2.233111777426e-01 2.179119774679e-01 2.124726825671e-01 2.069978683509e-01 2.014943525554e-01 1.959669373250e-01 1.904238211913e-01 1.848717134315e-01 1.793189864435e-01 1.737746704351e-01 1.682474613579e-01 1.627501624742e-01 1.572938647026e-01 1.518931305131e-01 1.465626127604e-01 1.413189327156e-01 1.361819414719e-01 1.311728199058e-01 1.263151357971e-01 1.216360441174e-01 1.171652392612e-01 1.129345942275e-01 1.089796251093e-01 1.053388128911e-01 1.020513149711e-01 9.915769575964e-02 9.669935807896e-02 9.471275819841e-02 9.323204481983e-02 9.228319559446e-02 9.188336197796e-02 9.204068926348e-02 9.274996210623e-02 9.399673582296e-02 9.575639916294e-02 9.799790960739e-02 1.006837441620e-01 1.037715623633e-01 1.072226290432e-01 1.109932702396e-01 1.150446345462e-01 1.193397680562e-01 1.238433198438e-01 1.285240189101e-01 1.333521021886e-01 1.383024067913e-01 1.433514068830e-01 1.484772400537e-01 1.536613796727e-01 1.588854605461e-01 1.641350936554e-01 1.693956107475e-01 1.746525836290e-01 1.798963397016e-01 1.851140381979e-01 1.902964778464e-01 1.954334672066e-01 2.005161058453e-01 2.055366421017e-01 2.104863468423e-01 2.153591535425e-01 2.201464364748e-01 2.248425359455e-01 2.294415884801e-01 2.339356522728e-01 2.383210147074e-01 2.425904256782e-01 2.467390053108e-01 2.507625805553e-01 2.546542104839e-01 2.584105779234e-01 2.620259566808e-01 2.654967375037e-01 2.688187185104e-01 2.719860007354e-01 2.749969772343e-01 2.778464393459e-01 2.805308157007e-01 2.830462565694e-01 2.853893125853e-01 2.875572100452e-01 2.895464596946e-01 2.913536382295e-01 2.929770810213e-01 2.944132332280e-01 2.956595337222e-01 2.967147294498e-01 2.975749436279e-01 2.982391727110e-01 2.987062535485e-01 2.989732208848e-01 2.990396718261e-01 2.989039780318e-01 2.985648909699e-01 2.980224323421e-01 2.972753344125e-01 2.963233054666e-01 2.951673454928e-01 2.938063579265e-01 2.922421631628e-01 2.904735146377e-01 2.885038897649e-01 2.863330720580e-01 2.839637235739e-01 2.813974477912e-01 2.786367912156e-01 2.756846402771e-01 2.725446734482e-01 2.692193869648e-01 2.657151527384e-01 2.620351384100e-01 2.581856560848e-01 2.541717389336e-01 2.500009968160e-01 2.456802915211e-01 2.412173392964e-01 2.366228494968e-01 2.319058393109e-01 2.270769830395e-01 2.221494388392e-01 2.171369151997e-01 2.120540652910e-01 2.069182329531e-01 2.017480083651e-01 1.965629646535e-01 1.913874476395e-01 1.862461745447e-01 1.811667504924e-01 1.761816296970e-01 1.713223568409e-01 1.666283072179e-01 1.621397640381e-01 1.578996197378e-01 1.539546920364e-01 1.503535326725e-01 1.471473950575e-01 1.443855092512e-01 1.421174401789e-01 1.403890755084e-01 1.392398445242e-01 1.387029360030e-01 1.388022007488e-01 1.395503153188e-01 1.409491067293e-01 1.429891205072e-01 1.456509588735e-01 1.489058092810e-01 1.527186152298e-01 1.570476332248e-01 1.618518028505e-01 1.670835515297e-01 1.726992835949e-01 1.786538623715e-01 1.849046879838e-01 1.914115336963e-01 1.981358603924e-01 2.050419118745e-01 2.120964479200e-01 2.192669655521e-01 2.265267789230e-01 2.338465483829e-01 2.412023856790e-01 2.485702426008e-01 2.559272516843e-01 2.632548302693e-01 2.705311634709e-01 2.777397268066e-01 2.848619707359e-01 2.918809853086e-01 2.987828110247e-01 3.055503488628e-01 3.121718796573e-01 3.186317211199e-01 3.249174675210e-01 3.310176075793e-01 3.369192772393e-01 3.426115811746e-01 3.480838937142e-01 3.533254229634e-01 3.583273096833e-01 3.630794806653e-01 3.675735384359e-01 3.718006675836e-01 3.757533174473e-01 3.794243994794e-01 3.828061900984e-01 3.858928487359e-01 3.886784530191e-01 3.911577059495e-01 3.933260458695e-01 3.951787366618e-01 3.967119477219e-01 3.979226685993e-01 3.988089449257e-01 3.993676676326e-01 3.995983203561e-01 3.995002100280e-01 3.990728690545e-01 3.983174738607e-01 3.972350031364e-01 3.958277254089e-01 3.940989230510e-01 3.920516898140e-01 3.896912752095e-01 3.870224044512e-01 3.840517363501e-01 3.807872950430e-01 3.772359668347e-01 3.734090283468e-01 3.693156199202e-01 3.649688526396e-01 3.603800211609e-01 3.555639746477e-01 3.505372414014e-01 3.453166341261e-01 3.399206497743e-01 3.343704082891e-01 3.286876694208e-01 3.228972431396e-01 3.170246892609e-01 3.110996993805e-01 3.051508862719e-01 2.992119939800e-01 2.933189474819e-01 2.875080409161e-01 2.818198868724e-01 2.762969928581e-01 2.709822446147e-01 2.659225472755e-01 2.611655283808e-01 2.567583996049e-01 2.527489472876e-01 2.491853077787e-01 2.461119832966e-01 2.435706724716e-01 2.416005430872e-01 2.402316076615e-01 2.394907865792e-01 2.393947584759e-01 2.399525968621e-01 2.411652106501e-01 2.430244437024e-01 2.455127580831e-01 2.486063468400e-01 2.522736250039e-01 2.564788680307e-01 2.611802712607e-01 2.663330938059e-01 2.718928570986e-01 2.778109902297e-01 2.840393108472e-01 2.905310725480e-01 2.972401459780e-01 3.041207823689e-01 3.111293697900e-01 3.182251261893e-01 3.253684333525e-01 3.325191545023e-01 3.396441621642e-01 3.467080661239e-01 3.536787821613e-01 3.605264828249e-01 3.672214619902e-01 3.737392112422e-01 3.800514736172e-01 3.861364146168e-01 3.919719079996e-01 3.975357228609e-01 4.028096981737e-01 4.077747310716e-01 4.124156024674e-01 4.167150009709e-01 4.206604243362e-01 4.242386230164e-01 4.274364059529e-01 4.302460195167e-01 4.326561763968e-01 4.346587815598e-01 4.362496534383e-01 4.374215540973e-01 4.381708088635e-01 4.384948143371e-01 4.383928021486e-01 4.378639890320e-01 4.369097892356e-01 4.355342680785e-01 4.337401440963e-01 4.315344580936e-01 4.289258879637e-01 4.259206156747e-01 4.225318106129e-01 4.187700255606e-01 4.146511200419e-01 4.101898415388e-01 4.054050755084e-01 4.003166322798e-01 3.949449091628e-01 3.893151629190e-01 3.834530173840e-01 3.773851020184e-01 3.711440643279e-01 3.647588953239e-01 3.582674618622e-01 3.517033419873e-01 3.451054834618e-01 3.385163046289e-01 3.319755755939e-01 3.255284047831e-01 3.192182422027e-01 3.130925282127e-01 3.071959404368e-01 3.015733011615e-01 2.962708098320e-01 2.913290160715e-01 2.867900633088e-01 2.826864687391e-01 2.790495906802e-01 2.759064649743e-01 2.732710003310e-01 2.711577238500e-01 2.695651106287e-01 2.684889178477e-01 2.679149192450e-01 2.678180019482e-01 2.681710921007e-01 2.689352213934e-01 2.700688173405e-01 2.715250863445e-01 2.732528277059e-01 2.752017797020e-01 2.773162327351e-01 2.795452142177e-01 2.818343192896e-01 2.841322871750e-01 2.863915681336e-01 2.885633833951e-01 2.906080635532e-01 2.924817122781e-01 2.941507774665e-01 2.955818827838e-01 2.967436161618e-01 2.976167576006e-01 2.981741657639e-01 2.984027842382e-01 2.982901760900e-01 2.978234924607e-01 2.970032952113e-01 2.958240613829e-01 2.942914003869e-01 2.924110785730e-01 2.901929599845e-01 2.876528304378e-01 2.848058364601e-01 2.816759879841e-01 2.782851802282e-01 2.746607745414e-01 2.708351344205e-01 2.668372259048e-01 2.627062379427e-01 2.584742409903e-01 2.541822178932e-01 2.498687975498e-01 2.455699708770e-01 2.413297475737e-01 2.371809133266e-01 2.331621870699e-01 2.293076642977e-01 2.256460561788e-01 2.222056866089e-01 2.190067628349e-01 2.160670755563e-01 2.133980746578e-01 2.110051867888e-01 2.088891677241e-01 2.070444393350e-01 2.054625694378e-01 2.041275898888e-01 2.030252203816e-01 2.021351923264e-01 2.014367411114e-01 2.009131577795e-01 2.005428702321e-01 2.003128492239e-01 2.002082201603e-01 2.002218084946e-01 2.003509552018e-01 2.005936485127e-01 2.009610704024e-01 2.014629562421e-01 2.021169512350e-01 2.029467757294e-01 2.039772831493e-01 2.052377277114e-01 2.067575653678e-01 2.085696448685e-01 2.107006787505e-01 2.131783084640e-01 2.160253697445e-01 2.192549769794e-01 2.228780299975e-01 2.268932901820e-01 2.312938707262e-01 2.360630216263e-01 2.411727001660e-01 2.465923672970e-01 2.522767420512e-01 2.581802751450e-01 2.642475084826e-01 2.704180324138e-01 2.766324656307e-01 2.828219950722e-01 2.889231042849e-01 2.948660910237e-01 3.005846700021e-01 3.060138240946e-01 3.110865002770e-01 3.157442050186e-01 3.199250328153e-01 3.235760635641e-01 3.266455506173e-01 3.290866673511e-01 3.308619217806e-01 3.319342802165e-01 3.322775361182e-01 3.318730978688e-01 3.307065746451e-01 3.287784444598e-01 3.260934863125e-01 3.226722592014e-01 3.185440987201e-01 3.137518261076e-01 3.083586752971e-01 3.024360901654e-01 2.960794304626e-01 2.894019193733e-01 2.825392689006e-01 2.756498124272e-01 2.689127387573e-01 2.625343785649e-01 2.567356691213e-01 2.517523359339e-01 2.478224913689e-01 2.451738764335e-01 2.440091548856e-01 2.444815993031e-01 2.466909893855e-01 2.506626879422e-01 2.563518651436e-01 2.636463702749e-01 2.723774096154e-01 2.823408540929e-01 2.932989743419e-01 3.050076271151e-01 3.172170407201e-01 3.296827254935e-01 3.421705207698e-01 3.544562557898e-01 3.663343267586e-01 3.776094370033e-01 3.881036713800e-01 3.976578819426e-01 4.061233768180e-01 4.133737554166e-01 4.192959599916e-01 4.237964314785e-01 4.268006441275e-01 4.282494895048e-01 4.281113958021e-01 4.263675707744e-01 4.230272540815e-01 4.181210954391e-01 4.117028714713e-01 4.038552177562e-01 3.946824308815e-01 3.843226783268e-01 3.729381307595e-01 3.607225735613e-01 3.479018029241e-01 3.347293683808e-01 3.214950031331e-01 3.085098453521e-01 2.961081147472e-01 2.846401407540e-01 2.744443814636e-01 2.658418523399e-01 2.590942043989e-01 2.543866685815e-01 2.517982393348e-01 2.512906530449e-01 2.527162314873e-01 2.558275816103e-01 2.603211567371e-01 2.658576205262e-01 2.720965889825e-01 2.787228519217e-01 2.854531113112e-01 2.920536320425e-01 2.983337456035e-01 3.041545819178e-01 3.094191316215e-01 3.140728708696e-01 3.180956603412e-01 3.214948953936e-01 3.243051720961e-01 3.265726805072e-01 3.283544698527e-01 3.297114466028e-01 3.306955230626e-01 3.313545453615e-01 3.317151483918e-01 3.317915751677e-01 3.315761051224e-01 3.310432752631e-01 3.301548143582e-01 3.288570087599e-01 3.270962091727e-01 3.248202710415e-01 3.219856142503e-01 3.185725216691e-01 3.145839989419e-01 3.100645364259e-01 3.050957350956e-01 2.998105059777e-01 2.943929221816e-01 2.890732938156e-01 2.841343368660e-01 2.798844546104e-01 2.766494772831e-01 2.747434736628e-01 2.744290259644e-01 2.758958450972e-01 2.792230850443e-01 2.843747597671e-01 2.911922252605e-01 2.994177390995e-01 3.087196011130e-01 3.187167909931e-01 3.290148198505e-01 3.392232467220e-01 3.489752629635e-01 3.579434992322e-01 3.658413377092e-01 3.724397664812e-01 3.775578305896e-01 3.810750206977e-01 3.829270491461e-01 3.831027702589e-01 3.816489195588e-01 3.786587766356e-01 3.742774048786e-01 3.686867936732e-01 3.621057071654e-01 3.547813373755e-01 3.469719725545e-01 3.389493313760e-01 3.309743278633e-01 3.232926887093e-01 3.161243731734e-01 3.096483180204e-01 3.040080473853e-01 2.992972572197e-01 2.955754022176e-01 2.928682882659e-01 2.911767048298e-01 2.904950857367e-01 2.908075571244e-01 2.921065024676e-01 2.943815349183e-01 2.976217709515e-01 3.018075119622e-01 3.068935732861e-01 3.128092677349e-01 3.194391617997e-01 3.266268339529e-01 3.341725197431e-01 3.418370072166e-01 3.493575537834e-01 3.564509825407e-01 3.628398240896e-01 3.682578664416e-01 3.724692179424e-01 3.752863458845e-01 3.765673480389e-01 3.762468015258e-01 3.743244139076e-01 3.708772443625e-01 3.660621410290e-01 3.601055466145e-01 3.533060930018e-01 3.460079473332e-01 3.385941936895e-01 3.314595088698e-01 3.249722425814e-01 3.194580469471e-01 3.151599539367e-01 3.122301113279e-01 3.107108887649e-01 3.105470380874e-01 3.116111043603e-01 3.137209185514e-01 3.166837924990e-01 3.203117420200e-01 3.244496166131e-01 3.289808980233e-01 3.338249460029e-01 3.389399990414e-01 3.442980848669e-01 3.498847092994e-01 3.556771289157e-01 3.616367078031e-01 3.677092338140e-01 3.738126176593e-01 3.798528868040e-01 3.857192867290e-01 3.912943745099e-01 3.964624241705e-01 4.011050922495e-01 4.051151874133e-01 4.083863866309e-01 4.108191075409e-01 4.123226129256e-01 4.128087587622e-01 4.122087992394e-01 4.104681638462e-01 4.075707134770e-01 4.035443650195e-01 3.984779000964e-01 3.925401879809e-01 3.859784667926e-01 3.791335727413e-01 3.724201159526e-01 3.663056546823e-01 3.612739712184e-01 3.577602361791e-01 3.561016346240e-01 3.553607282650e-01 3.547682785124e-01 3.556742290821e-01 3.591489818478e-01 3.651086002230e-01 3.722493312707e-01 3.788479867157e-01 3.837753568041e-01 3.870649815999e-01 3.897036111870e-01 3.928185429846e-01 3.967847316522e-01 4.008727658967e-01 4.036864715649e-01 4.040718756827e-01 4.018562223632e-01 3.979784098261e-01 3.939445734145e-01 3.909053320706e-01 3.889456920038e-01 3.871376678148e-01 3.843008767201e-01 3.799303333490e-01 3.746591198192e-01 3.699754783585e-01 3.673126222045e-01 3.671215692627e-01 3.686115452581e-01 3.703779071184e-01 3.714137670551e-01 3.717932164777e-01 3.725758754140e-01 3.750158876372e-01 3.796119560842e-01 3.856967411513e-01 3.918699388935e-01 3.969349651792e-01 4.006518861878e-01 4.038261406899e-01 4.077082488435e-01 4.130955237553e-01 4.197435649114e-01 4.265300948644e-01 4.322308355498e-01 4.363229472627e-01 4.392871947549e-01 4.422429911471e-01 4.461391321852e-01 4.510458466611e-01 4.560491416313e-01 4.598437593382e-01 4.615474558295e-01 4.612292600823e-01 4.598127732292e-01 4.584247219478e-01 4.575898677670e-01 4.568512252775e-01 4.550673726495e-01 4.511952522981e-01 4.450275575705e-01 4.374144007369e-01 4.298242172545e-01 4.235045206034e-01 4.187806432082e-01 4.150029260736e-01 4.112031545278e-01 4.069751621649e-01 4.029230419687e-01 4.003670697319e-01 4.004642802256e-01 4.033408284455e-01 4.079216583206e-01 4.126257142151e-01 4.163745944399e-01 4.192414115563e-01 4.223424916805e-01 4.270777523300e-01 4.341713500830e-01 4.432127186991e-01 4.529836134406e-01 4.622670503142e-01 4.705264572177e-01 4.780324677586e-01 4.854269114089e-01 4.931065596483e-01 5.009545965972e-01 5.086518597573e-01 5.164341835539e-01 5.099139209147e-01 4.770944463069e-01 4.573510148345e-01 4.732569265357e-01 5.040777053612e-01 5.145811733195e-01 4.905986832734e-01 4.486371589941e-01 4.257894906394e-01 4.432007641092e-01 4.780848634432e-01 4.944470476225e-01 4.779114613018e-01 4.429575938438e-01 4.220781346786e-01 4.341881522322e-01 4.613381347648e-01 4.735505635788e-01 4.598493633089e-01 4.352244541622e-01 4.275160688363e-01 4.469636707929e-01 4.731484815362e-01 4.807757752150e-01 4.640290603234e-01 4.406330675016e-01 4.365630407763e-01 4.563477690622e-01 4.764190083365e-01 4.726700732992e-01 4.427795390236e-01 4.104637808735e-01 4.083996339051e-01 4.394664706320e-01 4.714199957973e-01 4.745565470922e-01 4.444590294045e-01 4.048442525955e-01 3.930331443361e-01 4.197150702518e-01 4.544247003005e-01 4.649457611780e-01 4.446013099608e-01 4.147204304744e-01 4.089262169682e-01 4.363971537795e-01 4.698892037396e-01 4.797353263891e-01 4.589166751469e-01 4.264238367405e-01 4.140377694678e-01 4.338628053957e-01 4.636735852448e-01 4.760816921343e-01 4.642042207602e-01 4.445930567129e-01 4.420668333960e-01 4.620561295436e-01 4.837342329735e-01 4.848092452828e-01 4.626285005235e-01 4.379505914188e-01 4.391073683594e-01 4.696890818071e-01 5.029218348934e-01 5.115799440644e-01 4.888164731921e-01 4.513637525438e-01 4.292822643855e-01 4.385934937912e-01 4.629780479457e-01 4.756352709156e-01 4.655974748357e-01 4.431978931776e-01 4.295448506673e-01 4.348964925361e-01 4.472663784728e-01 4.481138994118e-01 4.322388881658e-01 4.131430291169e-01 4.272814495294e-01
```
