## Supplementary Data 1 for "Heart cockle shells transmit sunlight to photosymbiotic algae using bundled fiber optic cables and condensing lenses": overallwindows-small_475nm_YZ_5.txt (part 4 of 12)

```
 5.936400875660e-01 5.949089132324e-01 5.962026530943e-01 5.977669916574e-01 5.995608161572e-01 6.013324830297e-01 6.028742792732e-01 6.042003501073e-01 6.055272137434e-01 6.070841208570e-01 6.088806298955e-01 6.106768202197e-01 6.122220777008e-01 6.135231004779e-01 6.148456602457e-01 6.164316750324e-01 6.182431876006e-01 6.200150258054e-01 6.215319317260e-01 6.228397212947e-01 6.241918244649e-01 6.257897836928e-01 6.275874383358e-01 6.293417145205e-01 6.308630599132e-01 6.321917620238e-01 6.335517633415e-01 6.351324083041e-01 6.369123483777e-01 6.386793170844e-01 6.402271087978e-01 6.415590937957e-01 6.429006004609e-01 6.444818974549e-01 6.462852059735e-01 6.480433663044e-01 6.495215553443e-01 6.507788870330e-01 6.521145975124e-01 6.537420505891e-01 6.555538806789e-01 6.572391660871e-01 6.586163712470e-01 6.598261135878e-01 6.611725551986e-01 6.628078010072e-01 6.645862142517e-01 6.662289109536e-01 6.676029957916e-01 6.688383972190e-01 6.701833028325e-01 6.717674316689e-01 6.735037009955e-01 6.751786816456e-01 6.766420394262e-01 6.779332112071e-01 6.792525052784e-01 6.807853802042e-01 6.825172224311e-01 6.842407770410e-01 6.857481032754e-01 6.870466625040e-01 6.883561602145e-01 6.898932543523e-01 6.916417064691e-01 6.933542085266e-01 6.948100472308e-01 6.960642953012e-01 6.973931293496e-01 6.989848584403e-01 7.007282735211e-01 7.023391528031e-01 7.036737251153e-01 7.048882478133e-01 7.062682132929e-01 7.079099121091e-01 7.096034170425e-01 7.110681492341e-01 7.122752713626e-01 7.134788275610e-01 7.149213060735e-01 7.165707783903e-01 7.181656738684e-01 7.194975896113e-01 7.206398879476e-01 7.218665577329e-01 7.233457870378e-01 7.249563304495e-01 7.264352305499e-01 7.276717450736e-01 7.288096166427e-01 7.300799018859e-01 7.315570707009e-01 7.330914623750e-01 7.344741707941e-01 7.356639216290e-01 7.368214383715e-01 7.381216027309e-01 7.395673551984e-01 7.410113143977e-01 7.423174474007e-01 7.434979418357e-01 7.446882178912e-01 7.459966388813e-01 7.473920290850e-01 7.487460225445e-01 7.499910360989e-01 7.511804003226e-01 7.524120743665e-01 7.537209040653e-01 7.550509481116e-01 7.563227820725e-01 7.575278193907e-01 7.587347399078e-01 7.599991677129e-01 7.612959096765e-01 7.625549909831e-01 7.637542388613e-01 7.649383736399e-01 7.661652775916e-01 7.674381969278e-01 7.686969398803e-01 7.698849204183e-01 7.710257981126e-01 7.721943301050e-01 7.734266072124e-01 7.746739946612e-01 7.758671605292e-01 7.769888159024e-01 7.780887235393e-01 7.792342554437e-01 7.804298555936e-01 7.816090806590e-01 7.827204726602e-01 7.837836581605e-01 7.848558289157e-01 7.859575030954e-01 7.870652191093e-01 7.881381312524e-01 7.891665014059e-01 7.901851373022e-01 7.912213195578e-01 7.922555798756e-01 7.932515715193e-01 7.942125973063e-01 7.951715330479e-01 7.961477768227e-01 7.971294839773e-01 7.980827946306e-01 7.989879116815e-01 7.998714400787e-01 8.007723585388e-01 8.016922974438e-01 8.026036016541e-01 8.034898817179e-01 8.043478434879e-01 8.051894168958e-01 8.060307454708e-01 8.068743373156e-01 8.077155768587e-01 8.085537150384e-01 8.093810236911e-01 8.101799445670e-01 8.109493273675e-01 8.117141452969e-01 8.124910691389e-01 8.132751148103e-01 8.140421485228e-01 8.147703845533e-01 8.154674819520e-01 8.161635832857e-01 8.168710716940e-01 8.175685988143e-01 8.182364734582e-01 8.188816569143e-01 8.195172703768e-01 8.201518342778e-01 8.207745671450e-01 8.213683994620e-01 8.219389953562e-01 8.225093527914e-01 8.230856832729e-01 8.236493598082e-01 8.241840299427e-01 8.246919204430e-01 8.251914380009e-01 8.256962104219e-01 8.261996317886e-01 8.266808156577e-01 8.271357166624e-01 8.275767279520e-01 8.280151159265e-01 8.284484550770e-01 8.288677549213e-01 8.292634299871e-01 8.296409194847e-01 8.300137863632e-01 8.303788964846e-01 8.307302564761e-01 8.310606562380e-01 8.313724937432e-01 8.316727338896e-01 8.319652532983e-01 8.322436941052e-01 8.325013694974e-01 8.327404966367e-01 8.329692872625e-01 8.331860981819e-01 8.333850730309e-01 8.335638104702e-01 8.337250235920e-01 8.338746554003e-01 8.340134639452e-01 8.341338659122e-01 8.342330609745e-01 8.343167534975e-01 8.343879027151e-01 8.344459676943e-01 8.344868655103e-01 8.345095732406e-01 8.345162031547e-01 8.345085938282e-01 8.344863024097e-01 8.344461494251e-01 8.343895026532e-01 8.343176818443e-01 8.342277517187e-01 8.341213494462e-01 8.339967870815e-01 8.338564734871e-01 8.337000071052e-01 8.335259817212e-01 8.333319470449e-01 8.331203938705e-01 8.328936389472e-01 8.326503259337e-01 8.323892859958e-01 8.321096521312e-01 8.318108623365e-01 8.314945931835e-01 8.311629929409e-01 8.308127789764e-01 8.304439227768e-01 8.300570180192e-01 8.296506793735e-01 8.292272689338e-01 8.287865689845e-01 8.283274502089e-01 8.278475143560e-01 8.273506914009e-01 8.268356271449e-01 8.263009799703e-01 8.257492806700e-01 8.251768125191e-01 8.245854375000e-01 8.239763491313e-01 8.233472708680e-01 8.226979979659e-01 8.220312593851e-01 8.213440647388e-01 8.206377032885e-01 8.199127472128e-01 8.191683770962e-01 8.184037819902e-01 8.176192042233e-01 8.168142759472e-01 8.159904733525e-01 8.151494700316e-01 8.142851086997e-01 8.134001827809e-01 8.124965804007e-01 8.115717179375e-01 8.106286718693e-01 8.096651326803e-01 8.086792185506e-01 8.076733405345e-01 8.066480299407e-01 8.056012110772e-01 8.045346943022e-01 8.034488386226e-01 8.023415602772e-01 8.012126993078e-01 8.000639083657e-01 7.988941436252e-01 7.977035602826e-01 7.964928316713e-01 7.952602823243e-01 7.940068351160e-01 7.927330229432e-01 7.914377071752e-01 7.901216214089e-01 7.887851358219e-01 7.874273807302e-01 7.860482351882e-01 7.846476740708e-01 7.832259961007e-01 7.817837276434e-01 7.803203963892e-01 7.788358453326e-01 7.773290400047e-01 7.758014436641e-01 7.742529036408e-01 7.726831449257e-01 7.710919275249e-01 7.694789896541e-01 7.678458600971e-01 7.661905225164e-01 7.645143560362e-01 7.628164513774e-01 7.610979376309e-01 7.593570477472e-01 7.575958688955e-01 7.558136919545e-01 7.540101200650e-01 7.521864039628e-01 7.503408053039e-01 7.484736027527e-01 7.465862372368e-01 7.446778056701e-01 7.427474512207e-01 7.407978833649e-01 7.388272951873e-01 7.368363787522e-01 7.348242428132e-01 7.327899036575e-01 7.307361046746e-01 7.286608342981e-01 7.265658287700e-01 7.244517894391e-01 7.223167812093e-01 7.201606053467e-01 7.179832143211e-01 7.157864821643e-01 7.135687723538e-01 7.113328316674e-01 7.090784493548e-01 7.068025933110e-01 7.045069638049e-01 7.021914264867e-01 6.998558907851e-01 6.975029682179e-01 6.951314803413e-01 6.927419691971e-01 6.903335728895e-01 6.879057370183e-01 6.854582339621e-01 6.829933347218e-01 6.805119046058e-01 6.780140087861e-01 6.754987854693e-01 6.729661030115e-01 6.704142292295e-01 6.678454026738e-01 6.652605428614e-01 6.626619439202e-01 6.600475826272e-01 6.574165453218e-01 6.547693147929e-01 6.521059185154e-01 6.494275037653e-01 6.467357827655e-01 6.440308669477e-01 6.413114605740e-01 6.385781585344e-01 6.358303520511e-01 6.330689456379e-01 6.302964079932e-01 6.275116233656e-01 6.247146184009e-01 6.219074664813e-01 6.190870893390e-01 6.162565507927e-01 6.134162140839e-01 6.105651017823e-01 6.077069040708e-01 6.048392044399e-01 6.019623685656e-01 5.990778155958e-01 5.961862265920e-01 5.932878918945e-01 5.903849507693e-01 5.874754554042e-01 5.845603243306e-01 5.816419994327e-01 5.787185713986e-01 5.757941344468e-01 5.728666847868e-01 5.699373701555e-01 5.670071789399e-01 5.640769424920e-01 5.611479796886e-01 5.582201890158e-01 5.552943881770e-01 5.523712919765e-01 5.494525787873e-01 5.465380486230e-01 5.436314242419e-01 5.407300796773e-01 5.378356187348e-01 5.349503515934e-01 5.320733881799e-01 5.292089257904e-01 5.263564322942e-01 5.235160899161e-01 5.206893497322e-01 5.178770623339e-01 5.150803863715e-01 5.123026482625e-01 5.095438577304e-01 5.068054455695e-01 5.040873515263e-01 5.013891857003e-01 4.987171664367e-01 4.960696333774e-01 4.934497886354e-01 4.908590156220e-01 4.882954334963e-01 4.857623667725e-01 4.832634703654e-01 4.807978691798e-01 4.783687147976e-01 4.759764380710e-01 4.736221570496e-01 4.713094672621e-01 4.690376025624e-01 4.668102342998e-01 4.646295401530e-01 4.624945889837e-01 4.604100751336e-01 4.583750377121e-01 4.563929685991e-01 4.544661215923e-01 4.525941447738e-01 4.507816010729e-01 4.490297580870e-01 4.473373192462e-01 4.457101645060e-01 4.441469301808e-01 4.426512879326e-01 4.412262668914e-01 4.398705427276e-01 4.385889180649e-01 4.373802036251e-01 4.362476740578e-01 4.351937542439e-01 4.342198766695e-01 4.333273844462e-01 4.325170870810e-01 4.317909484350e-01 4.311507083432e-01 4.305990933082e-01 4.301361441359e-01 4.297643858184e-01 4.294831638812e-01 4.292945558888e-01 4.292011942430e-01 4.292032673384e-01 4.293016808525e-01 4.294972868923e-01 4.297894938706e-01 4.301825899880e-01 4.306746575779e-01 4.312687581261e-01 4.319629889550e-01 4.327570880587e-01 4.336547747801e-01 4.346539685779e-01 4.357560720439e-01 4.369617716024e-01 4.382673153849e-01 4.396755495530e-01 4.411881782324e-01 4.428009051046e-01 4.445178361801e-01 4.463351343068e-01 4.482514778000e-01 4.502700796391e-01 4.523873397598e-01 4.546060564109e-01 4.569213824839e-01 4.593333029537e-01 4.618433453714e-01 4.644470197277e-01 4.671481080009e-01 4.699419542310e-01 4.728252309276e-01 4.758036054407e-01 4.788684075623e-01 4.820253872948e-01 4.852684952801e-01 4.885955508440e-01 4.920112163366e-01 4.955065187566e-01 4.990860780648e-01 5.027470617356e-01 5.064828160598e-01 5.103011929884e-01 5.141914006805e-01 5.181571337352e-01 5.221990567028e-01 5.263069252275e-01 5.304899735735e-01 5.347380479244e-01 5.390534095866e-01 5.434368918482e-01 5.478780193237e-01 5.523864616765e-01 5.569534053007e-01 5.615781469047e-01 5.662644017049e-01 5.710002413683e-01 5.757959928641e-01 5.806420493182e-01 5.855382721491e-01 5.904882698885e-01 5.954804839686e-01 6.005247972783e-01 6.056109902380e-01 6.107417785888e-01 6.159182044863e-01 6.211288194697e-01 6.263844749760e-01 6.316761215440e-01 6.370035510578e-01 6.423702510848e-01 6.477639996985e-01 6.531958251622e-01 6.586574290482e-01 6.641459835302e-01 6.696684963695e-01 6.752114416187e-01 6.807858433386e-01 6.863825086430e-01 6.920003744660e-01 6.976453030308e-01 7.033047264834e-01 7.089879077615e-01 7.146876405207e-01 7.204024350327e-01 7.261381926395e-01 7.318816650203e-01 7.376446808850e-01 7.434159592846e-01 7.491975733397e-01 7.549935757761e-01 7.607917391007e-01 7.666027914297e-01 7.724171536847e-01 7.782363018507e-01 7.840634094685e-01 7.898872161690e-01 7.957192492554e-01 8.015471539516e-01 8.073761610697e-01 8.132058422515e-01 8.190280158458e-01 8.248522545446e-01 8.306667454243e-01 8.364779404444e-01 8.422841587890e-01 8.480774156141e-01 8.538669005178e-01 8.596428735388e-01 8.654098847420e-01 8.711656796829e-01 8.769044139155e-01 8.826351929377e-01 8.883449090787e-01 8.940423754030e-01 8.997237157591e-01 9.053823446516e-01 9.110282844939e-01 9.166487748327e-01 9.222525290458e-01 9.278337496481e-01 9.333889751204e-01 9.389256874666e-01 9.444330128712e-01 9.499173785270e-01 9.553750156627e-01 9.608034666897e-01 9.662077288455e-01 9.715776293217e-01 9.769217243738e-01 9.822330921599e-01 9.875109654090e-01 9.927598195654e-01 9.979706363177e-01 1.003151014724e+00 1.008293738020e+00 1.013400536668e+00 1.018470806663e+00 1.023501240306e+00 1.028496180010e+00 1.033448704978e+00 1.038362061060e+00 1.043234644318e+00 1.048063295462e+00 1.052852009468e+00 1.057594856159e+00 1.062293598187e+00 1.066948618824e+00 1.071555328344e+00 1.076118335294e+00 1.080631271275e+00 1.085097576017e+00 1.089514786988e+00 1.093880954328e+00 1.098199389198e+00 1.102464169134e+00 1.106679867249e+00 1.110842258323e+00 1.114950769544e+00 1.119007624054e+00 1.123007124773e+00 1.126954747667e+00 1.130845279933e+00 1.134679564897e+00 1.138458466371e+00 1.142177579916e+00 1.145841712015e+00 1.149446693800e+00 1.152991894002e+00 1.156479328518e+00 1.159904743973e+00 1.163271614556e+00 1.166576253294e+00 1.169820388448e+00 1.173002966646e+00 1.176123043000e+00 1.179181028317e+00 1.182175206535e+00 1.185107114193e+00 1.187976079658e+00 1.190779060168e+00 1.193520177400e+00 1.196195542994e+00 1.198805963030e+00 1.201352422783e+00 1.203832773395e+00 1.206248549646e+00 1.208598544432e+00 1.210883057665e+00 1.213102012391e+00 1.215254852007e+00 1.217342208081e+00 1.219363658336e+00 1.221318835084e+00 1.223208288433e+00 1.225031352816e+00 1.226789307915e+00 1.228481330296e+00 1.230107514473e+00 1.231669682717e+00 1.233164891769e+00 1.234596520982e+00 1.235962717180e+00 1.237264745147e+00 1.238502912674e+00 1.239676462749e+00 1.240788322853e+00 1.241835717910e+00 1.242820950937e+00 1.243745662120e+00 1.244606371833e+00 1.245410070197e+00 1.246149616245e+00 1.246831572519e+00 1.247454877853e+00 1.248018240175e+00 1.248527215649e+00 1.248976309672e+00 1.249371487767e+00 1.249712079612e+00 1.249997656012e+00 1.250232862750e+00 1.250411945901e+00 1.250543779386e+00 1.250625127149e+00 1.250656095801e+00 1.250643478584e+00 1.250579339818e+00 1.250476286944e+00 1.250326331420e+00 1.250133983330e+00 1.249904177664e+00 1.249629851191e+00 1.249324136797e+00 1.248978305398e+00 1.248598357310e+00 1.248187299726e+00 1.247742088138e+00 1.247272669074e+00 1.246770552317e+00 1.246245455279e+00 1.245697169544e+00 1.245123717567e+00 1.244535729925e+00 1.243924387429e+00 1.243301910741e+00 1.242663942115e+00 1.242011695548e+00 1.241356983825e+00 1.240687989776e+00 1.240019686523e+00 1.239346556968e+00 1.238672808235e+00 1.238004838758e+00 1.237335023439e+00 1.236680342375e+00 1.236029616955e+00 1.235392445374e+00 1.234773129186e+00 1.234164873139e+00 1.233583989997e+00 1.233018740365e+00 1.232482694215e+00 1.231973699534e+00 1.231491793101e+00 1.231049641263e+00 1.230634679897e+00 1.230264521858e+00 1.229932916572e+00 1.229643310529e+00 1.229404856978e+00 1.229207417061e+00 1.229069399462e+00 1.228979542043e+00 1.228947578793e+00 1.228978741143e+00 1.229064180899e+00 1.229221634063e+00 1.229439037804e+00 1.229729268379e+00 1.230092013741e+00 1.230522371160e+00 1.231036975946e+00 1.231620359471e+00 1.232290346355e+00 1.233041978480e+00 1.233872559731e+00 1.234799188975e+00 1.235802201970e+00 1.236905075467e+00 1.238094316477e+00 1.239374819024e+00 1.240757537622e+00 1.242225348477e+00 1.243801357356e+00 1.245467761387e+00 1.247236024307e+00 1.249108425943e+00 1.251073872448e+00 1.253152443547e+00 1.255324029211e+00 1.257604678538e+00 1.259989886969e+00 1.262471873471e+00 1.265069506857e+00 1.267759229989e+00 1.270562718801e+00 1.273465882039e+00 1.276469780742e+00 1.279586457433e+00 1.282793517650e+00 1.286113451871e+00 1.289528979465e+00 1.293043566518e+00 1.296665586183e+00 1.300372455161e+00 1.304189709081e+00 1.308091637613e+00 1.312091647219e+00 1.316186650953e+00 1.320362256531e+00 1.324640193284e+00 1.328990708839e+00 1.333434530992e+00 1.337959844787e+00 1.342557485099e+00 1.347246358023e+00 1.351995458222e+00 1.356827699291e+00 1.361726006920e+00 1.366687064736e+00 1.371723193804e+00 1.376806792651e+00 1.381961052195e+00 1.387164966523e+00 1.392419136626e+00 1.397732576122e+00 1.403078039499e+00 1.408480183202e+00 1.413912010258e+00 1.419382967161e+00 1.424892450031e+00 1.430418811863e+00 1.435987211437e+00 1.441565442676e+00 1.447167852628e+00 1.452790066239e+00 1.458413368606e+00 1.464062101766e+00 1.469700220527e+00 1.475350422474e+00 1.480997186490e+00 1.486631967580e+00 1.492271293093e+00 1.497884380785e+00 1.503493197176e+00 1.509078383079e+00 1.514638010066e+00 1.520182428354e+00 1.525684061593e+00 1.531167490288e+00 1.536607019992e+00 1.542007911612e+00 1.547374970210e+00 1.552683621812e+00 1.557958037921e+00 1.563172133468e+00 1.568334590797e+00 1.573444332850e+00 1.578484450262e+00 1.583474652830e+00 1.588388263048e+00 1.593240701858e+00 1.598023044033e+00 1.602724778125e+00 1.607361348810e+00 1.611909984860e+00 1.616384575262e+00 1.620774805732e+00 1.625077040309e+00 1.629300059785e+00 1.633425165953e+00 1.637467143862e+00 1.641413339144e+00 1.645264741977e+00 1.649024627335e+00 1.652679730076e+00 1.656243644793e+00 1.659702832566e+00 1.663061868184e+00 1.666320647825e+00 1.669469696573e+00 1.672522776689e+00 1.675463614872e+00 1.678302196894e+00 1.681033888484e+00 1.683656052137e+00 1.686176302771e+00 1.688582355603e+00 1.690886398040e+00 1.693079421472e+00 1.695164650887e+00 1.697145095857e+00 1.699013565676e+00 1.700781336263e+00 1.702437574935e+00 1.703991631501e+00 1.705441170728e+00 1.706783589165e+00 1.708029266265e+00 1.709167046056e+00 1.710209706189e+00 1.711151491341e+00 1.711993597824e+00 1.712745678655e+00 1.713396729390e+00 1.713962409658e+00 1.714434283022e+00 1.714818414246e+00 1.715120458500e+00 1.715332689276e+00 1.715472286029e+00 1.715527256581e+00 1.715509527697e+00 1.715419989204e+00 1.715255808041e+00 1.715032595071e+00 1.714737348365e+00 1.714387745670e+00 1.713979674930e+00 1.713515455235e+00 1.713007880620e+00 1.712446011414e+00 1.711848722893e+00 1.711208805150e+00 1.710534405974e+00 1.709833860719e+00 1.709100041368e+00 1.708352205337e+00 1.707579768896e+00 1.706798006551e+00 1.706009073455e+00 1.705211644228e+00 1.704421182663e+00 1.703630973770e+00 1.702854955541e+00 1.702094723772e+00 1.701351111141e+00 1.700640257334e+00 1.699952655181e+00 1.699307193716e+00 1.698700255363e+00 1.698138923590e+00 1.697635094652e+00 1.697180428780e+00 1.696797569177e+00 1.696476712462e+00 1.696231706608e+00 1.696068486958e+00 1.695981850118e+00 1.695994916056e+00 1.696095153163e+00 1.696299181504e+00 1.696610367561e+00 1.697027226060e+00 1.697568930751e+00 1.698221394370e+00 1.699007911764e+00 1.699923059381e+00 1.700969783021e+00 1.702166000052e+00 1.703494808809e+00 1.704983446767e+00 1.706618957726e+00 1.708411142822e+00 1.710371686338e+00 1.712485845416e+00 1.714779841190e+00 1.717237422851e+00 1.719871049876e+00 1.722687967298e+00 1.725672832909e+00 1.728852650094e+00 1.732205478640e+00 1.735749658641e+00 1.739483217440e+00 1.743396268029e+00 1.747511354413e+00 1.751805536019e+00 1.756294361940e+00 1.760974304564e+00 1.765837974062e+00 1.770898864944e+00 1.776136692197e+00 1.781568051279e+00 1.787180538512e+00 1.792971324713e+00 1.798948689227e+00 1.805091259605e+00 1.811415030714e+00 1.817901730825e+00 1.824551073227e+00 1.831365276265e+00 1.838325605381e+00 1.845441704328e+00 1.852695384667e+00 1.860086011555e+00 1.867609727131e+00 1.875249190396e+00 1.883010963975e+00 1.890873363946e+00 1.898840056591e+00 1.906895862434e+00 1.915031491804e+00 1.923245346824e+00 1.931515931884e+00 1.939846461029e+00 1.948217604267e+00 1.956622141507e+00 1.965054267698e+00 1.973491624855e+00 1.981938655481e+00 1.990371624742e+00 1.998785758134e+00 2.007171391935e+00 2.015506726932e+00 2.023797024230e+00 2.032012560793e+00 2.040153385967e+00 2.048206814597e+00 2.056151828648e+00 2.063991779890e+00 2.071696899628e+00 2.079271335627e+00 2.086697184385e+00 2.093955198256e+00 2.101051156684e+00 2.107954120394e+00 2.114667372093e+00 2.121174030674e+00 2.127459147038e+00 2.133523604943e+00 2.139341590419e+00 2.144916265699e+00 2.150231549938e+00 2.155276058822e+00 2.160049211307e+00 2.164528756509e+00 2.168720651699e+00 2.172606913058e+00 2.176183185549e+00 2.179447186219e+00 2.182381910953e+00 2.184993854911e+00 2.187268505343e+00 2.189205086002e+00 2.190802921987e+00 2.192050177367e+00 2.192955109434e+00 2.193506890298e+00 2.193711023028e+00 2.193566243467e+00 2.193068939971e+00 2.192229506767e+00 2.191039865237e+00 2.189514444952e+00 2.187648901482e+00 2.185453388998e+00 2.182937103527e+00 2.180098491251e+00 2.176957340595e+00 2.173514617852e+00 2.169785053588e+00 2.165782626491e+00 2.161511947382e+00 2.156999372981e+00 2.152246696923e+00 2.147279366933e+00 2.142112027108e+00 2.136758234060e+00 2.131247341040e+00 2.125586294066e+00 2.119807510129e+00 2.113927885188e+00 2.107967836492e+00 2.101958875923e+00 2.095912935417e+00 2.089868686916e+00 2.083840366676e+00 2.077857660551e+00 2.071950584208e+00 2.066135023615e+00 2.060449848491e+00 2.054911007035e+00 2.049549239836e+00 2.044392247266e+00 2.039455790663e+00 2.034777737597e+00 2.030366638645e+00 2.026257125006e+00 2.022464751985e+00 2.019003926021e+00 2.015906558127e+00 2.013170272448e+00 2.010825189898e+00 2.008874005179e+00 2.007326238043e+00 2.006199426376e+00 2.005479647089e+00 2.005186980423e+00 2.005309468794e+00 2.005844758756e+00 2.006795090908e+00 2.008132894299e+00 2.009865628704e+00 2.011963993501e+00 2.014413429017e+00 2.017200881997e+00 2.020286335424e+00 2.023663591162e+00 2.027289941239e+00 2.031139760518e+00 2.035184623110e+00 2.039380015062e+00 2.043705291334e+00 2.048108676158e+00 2.052563213720e+00 2.057025667429e+00 2.061452211253e+00 2.065818566347e+00 2.070065741290e+00 2.074171710554e+00 2.078089213642e+00 2.081780153134e+00 2.085219469027e+00 2.088353136121e+00 2.091169031929e+00 2.093621281970e+00 2.095686168992e+00 2.097344486654e+00 2.098555235342e+00 2.099319772139e+00 2.099603293084e+00 2.099399289456e+00 2.098702540968e+00 2.097491159180e+00 2.095783765370e+00 2.093562084006e+00 2.090843678910e+00 2.087637619594e+00 2.083948331086e+00 2.079810336028e+00 2.075228778891e+00 2.070245134067e+00 2.064884943877e+00 2.059177623801e+00 2.053177556915e+00 2.046906955664e+00 2.040432045344e+00 2.033787417706e+00 2.027029481297e+00 2.020219851390e+00 2.013396151384e+00 2.006637564866e+00 1.999984598660e+00 1.993501523174e+00 1.987251024507e+00 1.981273735511e+00 1.975643488208e+00 1.970393352123e+00 1.965583064667e+00 1.961256465168e+00 1.957440262424e+00 1.954189890299e+00 1.951512855388e+00 1.949446201616e+00 1.948001278626e+00 1.947180896324e+00 1.947003184421e+00 1.947443813706e+00 1.948508916705e+00 1.950170695862e+00 1.952404932995e+00 1.955190912018e+00 1.958475702355e+00 1.962238510946e+00 1.966418872961e+00 1.970975246743e+00 1.975859783357e+00 1.981005576561e+00 1.986375734755e+00 1.991895884937e+00 1.997521240110e+00 2.003194184605e+00 2.008849367682e+00 2.014448582559e+00 2.019922273809e+00 2.025230856151e+00 2.030321787038e+00 2.035142281526e+00 2.039661985772e+00 2.043820137557e+00 2.047591388199e+00 2.050929446746e+00 2.053797645699e+00 2.056168145120e+00 2.057993259132e+00 2.059255620675e+00 2.059910864852e+00 2.059932860402e+00 2.059293471375e+00 2.057950027088e+00 2.055888886507e+00 2.053062650247e+00 2.049450835556e+00 2.045022224909e+00 2.039739678471e+00 2.033588022487e+00 2.026524123269e+00 2.018535237651e+00 2.009595362553e+00 1.999679087329e+00 1.988783379548e+00 1.976883163762e+00 1.963989568229e+00 1.950093541767e+00 1.935209439018e+00 1.919363013446e+00 1.902566790057e+00 1.884878927815e+00 1.866332627786e+00 1.846995072467e+00 1.826942660869e+00 1.806244194547e+00 1.785013091301e+00 1.763337083309e+00 1.741341021032e+00 1.719148322732e+00 1.696878441624e+00 1.674683736004e+00 1.652683104454e+00 1.631026644144e+00 1.609845532345e+00 1.589259503853e+00 1.569401926017e+00 1.550358035526e+00 1.532231430360e+00 1.515082240376e+00 1.498954341838e+00 1.483879614001e+00 1.469837801064e+00 1.456814445237e+00 1.444742394249e+00 1.433543743680e+00 1.423121551095e+00 1.413341403983e+00 1.404077329047e+00 1.395171721101e+00 1.386469798066e+00 1.377815183118e+00 1.369040945189e+00 1.360006339976e+00 1.350558778932e+00 1.340575469244e+00 1.329941455784e+00 1.318560613008e+00 1.306365583631e+00 1.293298373140e+00 1.279337928601e+00 1.264472663786e+00 1.248724244415e+00 1.232132476060e+00 1.214751370439e+00 1.196667828611e+00 1.177963450722e+00 1.158754801729e+00 1.139150908116e+00 1.119273842979e+00 1.099254623775e+00 1.079204968714e+00 1.059256350668e+00 1.039508555080e+00 1.020066261080e+00 1.001016024635e+00 9.824198468160e-01 9.643467238856e-01 9.468179827759e-01 9.298715901811e-01 9.135127549325e-01 8.977394544056e-01 8.825657944094e-01 8.679687251393e-01 8.539744968827e-01 8.405889896745e-01 8.278428712604e-01 8.158078465094e-01 8.045392301817e-01 7.941709833317e-01 7.848196568613e-01 7.766473613447e-01 7.698474422750e-01 7.645842456798e-01 7.610818994517e-01 7.594992080811e-01 7.600042286259e-01 7.627237649351e-01 7.677059996634e-01 7.749882453308e-01 7.844865416424e-01 7.960891237673e-01 8.096110662848e-01 8.247901942403e-01 8.413595010366e-01 8.589748007251e-01 8.773069204363e-01 8.960064507497e-01 9.147218941062e-01 9.331408914277e-01 9.509503054985e-01 9.678932295608e-01 9.837334563837e-01 9.982856010963e-01 1.011406057895e+00 1.022988650511e+00 1.032984334826e+00 1.041357815676e+00 1.048136556373e+00 1.053355078339e+00 1.057072210882e+00 1.059380565207e+00 1.060346461392e+00 1.060071389419e+00 1.058634260872e+00 1.056101980741e+00 1.052557741332e+00 1.048043865259e+00 1.042631775484e+00 1.036373310616e+00 1.029337672443e+00 1.021620820981e+00 1.013327526885e+00 1.004618725795e+00 9.956747545124e-01 9.867264769205e-01 9.780396080348e-01 9.698959476643e-01 9.626112972733e-01 9.564711783884e-01 9.517535853362e-01 9.486836983469e-01 9.474167634006e-01 9.480415871903e-01 9.505466518415e-01 9.548549954424e-01 9.608068349588e-01 9.681920173132e-01 9.767672498687e-01 9.862596974826e-01 9.964152165536e-01 1.006964116297e+00 1.017669249404e+00 1.028302386802e+00 1.038640711557e+00 1.048485849933e+00 1.057630558038e+00 1.065899745996e+00 1.073131553685e+00 1.079210307822e+00 1.084094246156e+00 1.087811581360e+00 1.090522846953e+00 1.092489120279e+00 1.094099177294e+00 1.095836440064e+00 1.098219251072e+00 1.098397932496e+00 1.096441958012e+00 1.096320356972e+00 1.101467873630e+00 1.112412530605e+00 1.126414236481e+00 1.139367707134e+00 1.148463897871e+00 1.153849869551e+00 1.158304220392e+00 1.165167935057e+00 1.175854925984e+00 1.188718494021e+00 1.200060619354e+00 1.206501429676e+00 1.207085370626e+00 1.203812123631e+00 1.200287372833e+00 1.199332342978e+00 1.201078199415e+00 1.202899524117e+00 1.201213876539e+00 1.193883625495e+00 1.181592904871e+00 1.167430130363e+00 1.154945446102e+00 1.145878943093e+00 1.139141207757e+00 1.131843606944e+00 1.121623501285e+00 1.108602492147e+00 1.095784305530e+00 1.087158926186e+00 1.071889450264e+00 9.906247011404e-01 8.882591781957e-01 8.461785956551e-01 8.951989391400e-01 9.738421243989e-01 1.006385631745e+00 9.654582251262e-01 8.834816697935e-01 8.376346891714e-01 8.816982404112e-01 9.752621483726e-01 1.036300921379e+00 1.017031126346e+00 9.256127739563e-01 8.245927693757e-01 7.972691646066e-01 8.577720904714e-01 9.325955101612e-01 9.551745514684e-01 9.176246510479e-01 8.710900401267e-01 8.858977490520e-01 9.695311489206e-01 1.054141157294e+00 1.071624529947e+00 1.000926909957e+00 8.797955251817e-01 7.962692025397e-01 8.189750372705e-01 9.042536400436e-01 9.588019217306e-01 9.360311952652e-01 8.568799492988e-01 7.970524690864e-01 8.223141460810e-01 9.015209418887e-01 9.489583655673e-01 9.137762950634e-01 8.094855194098e-01 7.137253544688e-01 7.155702572411e-01 7.952133355104e-01 8.516603974032e-01 8.252374072767e-01 7.398299385093e-01 7.058263992727e-01 8.150118861522e-01 9.914787303213e-01 1.104764471669e+00 1.079161845584e+00 9.087220663010e-01 6.769645127900e-01 6.053834339124e-01 8.082451144579e-01 1.061303024770e+00 1.203023980533e+00 1.182456149260e+00 1.021577783499e+00 8.108698045975e-01 7.013780401104e-01 7.684601488308e-01 8.919558126630e-01 9.577436114805e-01 9.470479198961e-01 9.066743206880e-01 8.963491576023e-01 9.226087594822e-01 9.352517603014e-01 8.920801297812e-01 8.066823641075e-01 7.543045145815e-01 8.039115068840e-01 9.159738297675e-01 9.952409653051e-01 9.853751619527e-01 8.932961500738e-01 7.872406360962e-01 7.579844452651e-01 8.132245379993e-01 8.649507852249e-01 8.431768569606e-01 7.528869151035e-01 6.825497001162e-01 7.362449885719e-01 8.748870059735e-01 9.726259874581e-01 9.493520993276e-01 7.991212357585e-01 6.137331334422e-01 6.075536629075e-01 8.226508739030e-01 1.045683657150e+00 1.141748007658e+00 1.069970117074e+00 8.664876807105e-01 6.675856282746e-01 6.900260293035e-01 8.985525652707e-01 1.075503677127e+00 1.111009155975e+00 9.927611057932e-01 7.934356301952e-01 6.831251076220e-01 7.895601721384e-01 9.754357345975e-01 1.078083633205e+00 1.037511409207e+00 8.800648028047e-01 7.241208605862e-01 7.426683809917e-01 9.215981729606e-01 1.088819536156e+00 1.138644790340e+00 1.050724484604e+00 8.809879705038e-01 7.662297379371e-01 8.336666119107e-01 1.009308072516e+00 1.144197853469e+00 1.162245653614e+00 1.062033777466e+00 9.092741315008e-01 8.245887038436e-01 8.853228286892e-01 1.016863207381e+00 1.105523072966e+00 1.098350013677e+00 1.007873343106e+00 9.007980013167e-01 8.631655261328e-01 9.158289077246e-01 9.905737571385e-01 1.017589889296e+00 9.807966933983e-01 9.568310105397e-01
 5.645113256495e-01 5.658710717302e-01 5.672569210334e-01 5.688889598496e-01 5.707279115337e-01 5.725507574960e-01 5.741749960405e-01 5.756025051817e-01 5.770229556944e-01 5.786464088549e-01 5.804945627245e-01 5.823523243697e-01 5.839834018433e-01 5.853872090076e-01 5.868067711087e-01 5.884628395015e-01 5.903285643237e-01 5.921682962630e-01 5.937813367661e-01 5.951992547163e-01 5.966468597869e-01 5.983170682771e-01 6.001756620677e-01 6.020044947295e-01 6.036251506142e-01 6.050656414588e-01 6.065259449537e-01 6.081820847151e-01 6.100270382668e-01 6.118746614065e-01 6.135304306595e-01 6.149779302316e-01 6.164200905484e-01 6.180782427889e-01 6.199506120338e-01 6.217953643406e-01 6.233850536220e-01 6.247643648250e-01 6.262028973257e-01 6.279095931374e-01 6.297952604033e-01 6.315727424038e-01 6.330671274593e-01 6.343992741095e-01 6.358512912799e-01 6.375711002100e-01 6.394297020305e-01 6.411689320282e-01 6.426629219874e-01 6.440250776062e-01 6.454789353123e-01 6.471514944298e-01 6.489734323313e-01 6.507531020523e-01 6.523413148777e-01 6.537609384291e-01 6.551918116328e-01 6.568149049703e-01 6.586370846183e-01 6.604709301186e-01 6.621113040917e-01 6.635434519064e-01 6.649640783906e-01 6.665911138489e-01 6.684327627666e-01 6.702639038917e-01 6.718607119461e-01 6.732527631250e-01 6.746923616522e-01 6.763740963103e-01 6.782142955151e-01 6.799521884075e-01 6.814360873453e-01 6.827908832227e-01 6.842804655421e-01 6.860130113384e-01 6.878097344931e-01 6.894097627078e-01 6.907726218993e-01 6.921174946449e-01 6.936695915852e-01 6.954133850638e-01 6.971193606780e-01 6.985939831732e-01 6.998929007908e-01 7.012613897948e-01 7.028528933881e-01 7.045637870717e-01 7.061614882359e-01 7.075465080355e-01 7.088428421115e-01 7.102537634141e-01 7.118465401540e-01 7.134892885793e-01 7.149986070270e-01 7.163393558330e-01 7.176559388682e-01 7.190972921867e-01 7.206631598058e-01 7.222232629113e-01 7.236628573217e-01 7.249974684533e-01 7.263459631459e-01 7.277987716983e-01 7.293187882983e-01 7.307967452642e-01 7.321811464610e-01 7.335266475102e-01 7.349172995184e-01 7.363725483212e-01 7.378332402006e-01 7.392361026511e-01 7.405856897195e-01 7.419508062252e-01 7.433760766301e-01 7.448212337165e-01 7.462174202829e-01 7.475539937310e-01 7.488876607890e-01 7.502745942409e-01 7.517077547269e-01 7.531178885925e-01 7.544507017821e-01 7.557363417933e-01 7.570589217962e-01 7.584516075518e-01 7.598595052537e-01 7.612082982840e-01 7.624816898661e-01 7.637342123705e-01 7.650366848374e-01 7.663921592382e-01 7.677333532890e-01 7.690051430900e-01 7.702274700510e-01 7.714585490971e-01 7.727196212739e-01 7.739887359340e-01 7.752249272367e-01 7.764187512248e-01 7.776023233951e-01 7.788033115977e-01 7.799991534951e-01 7.811578133277e-01 7.822858554624e-01 7.834141522548e-01 7.845598236995e-01 7.857102091900e-01 7.868300432744e-01 7.879020523254e-01 7.889554069538e-01 7.900285644815e-01 7.911208308006e-01 7.922050695400e-01 7.932627963225e-01 7.942919436701e-01 7.953061741349e-01 7.963211889684e-01 7.973402931853e-01 7.983580304747e-01 7.993730248145e-01 8.003764153498e-01 8.013490002951e-01 8.022947551280e-01 8.032382039970e-01 8.041960121341e-01 8.051587401778e-01 8.061048549837e-01 8.070114327629e-01 8.078889557484e-01 8.087681309432e-01 8.096577183851e-01 8.105363532707e-01 8.113872483115e-01 8.122156478373e-01 8.130360770247e-01 8.138558581927e-01 8.146635625807e-01 8.154416079331e-01 8.161995842304e-01 8.169592609324e-01 8.177242969066e-01 8.184757034275e-01 8.191988792710e-01 8.198959657050e-01 8.205862890448e-01 8.212833686860e-01 8.219775057224e-01 8.226497747671e-01 8.232968541788e-01 8.239316389135e-01 8.245633828193e-01 8.251914446313e-01 8.258039256923e-01 8.263948841945e-01 8.269682596409e-01 8.275363540825e-01 8.280990410804e-01 8.286470474980e-01 8.291750924454e-01 8.296848897099e-01 8.301845172558e-01 8.306759592208e-01 8.311540510350e-01 8.316114474575e-01 8.320521319922e-01 8.324822028896e-01 8.329003412518e-01 8.333012810387e-01 8.336834318039e-01 8.340483861756e-01 8.344021419866e-01 8.347455235016e-01 8.350704637238e-01 8.353736111174e-01 8.356630698298e-01 8.359408153944e-01 8.362052936099e-01 8.364541102814e-01 8.366836542450e-01 8.368984970118e-01 8.370995781049e-01 8.372864090494e-01 8.374556687850e-01 8.376086620718e-01 8.377477681333e-01 8.378685853811e-01 8.379720124418e-01 8.380598365507e-01 8.381317950759e-01 8.381878300884e-01 8.382269278978e-01 8.382460281508e-01 8.382480480674e-01 8.382360349357e-01 8.382072152688e-01 8.381604286864e-01 8.380963989937e-01 8.380132772369e-01 8.379135999673e-01 8.377984644903e-01 8.376650912727e-01 8.375139492297e-01 8.373442655008e-01 8.371557162725e-01 8.369508318630e-01 8.367295800165e-01 8.364885883994e-01 8.362287135066e-01 8.359517426390e-01 8.356563950295e-01 8.353427236847e-01 8.350109261303e-01 8.346597301813e-01 8.342904278402e-01 8.339021737072e-01 8.334949548078e-01 8.330682018210e-01 8.326240178645e-01 8.321602713985e-01 8.316764040886e-01 8.311749255689e-01 8.306539820737e-01 8.301128304272e-01 8.295529254736e-01 8.289727377112e-01 8.283735231194e-01 8.277567489531e-01 8.271188126252e-01 8.264588795566e-01 8.257799261288e-01 8.250812890927e-01 8.243635099582e-01 8.236255845717e-01 8.228657998266e-01 8.220865781045e-01 8.212878834056e-01 8.204684446076e-01 8.196286107451e-01 8.187695714741e-01 8.178886889434e-01 8.169877700932e-01 8.160652286239e-01 8.151221759967e-01 8.141593989539e-01 8.131765570681e-01 8.121716468350e-01 8.111457172601e-01 8.100995212977e-01 8.090317742219e-01 8.079433989444e-01 8.068347884493e-01 8.057045762409e-01 8.045530493516e-01 8.033798065632e-01 8.021862452997e-01 8.009711725590e-01 7.997356068658e-01 7.984775748534e-01 7.971982694961e-01 7.958990724907e-01 7.945766312084e-01 7.932330938770e-01 7.918697744077e-01 7.904832193017e-01 7.890761560917e-01 7.876470320525e-01 7.861971472584e-01 7.847259290832e-01 7.832323108954e-01 7.817170681683e-01 7.801811699274e-01 7.786238114552e-01 7.770452685737e-01 7.754447265505e-01 7.738227413131e-01 7.721801154856e-01 7.705155438300e-01 7.688299151355e-01 7.671232103408e-01 7.653954034159e-01 7.636458936597e-01 7.618759587215e-01 7.600845232942e-01 7.582711032923e-01 7.564359631878e-01 7.545802467121e-01 7.527036126502e-01 7.508071966655e-01 7.488904283318e-01 7.469509582397e-01 7.449893727034e-01 7.430067882649e-01 7.410043372921e-01 7.389827171748e-01 7.369409113651e-01 7.348787202819e-01 7.327943070188e-01 7.306892378160e-01 7.285634425496e-01 7.264192859203e-01 7.242557172515e-01 7.220734332860e-01 7.198708850118e-01 7.176485068957e-01 7.154051683196e-01 7.131426803657e-01 7.108631379979e-01 7.085662961341e-01 7.062502319049e-01 7.039152445469e-01 7.015602811385e-01 6.991871231288e-01 6.967972671065e-01 6.943903989729e-01 6.919672844762e-01 6.895270318442e-01 6.870673642294e-01 6.845905514292e-01 6.820976931492e-01 6.795889331242e-01 6.770656562225e-01 6.745266359564e-01 6.719706477805e-01 6.693992841123e-01 6.668125123982e-01 6.642109679651e-01 6.615968121289e-01 6.589687244020e-01 6.563263592223e-01 6.536699288849e-01 6.510006230009e-01 6.483185169234e-01 6.456243752833e-01 6.429197882620e-01 6.402027986275e-01 6.374752275342e-01 6.347364140786e-01 6.319869082534e-01 6.292296746636e-01 6.264628297462e-01 6.236873375556e-01 6.209031418184e-01 6.181120146240e-01 6.153124160663e-01 6.125086718959e-01 6.096983353137e-01 6.068817452597e-01 6.040614211384e-01 6.012358729957e-01 5.984082876844e-01 5.955785197703e-01 5.927456517423e-01 5.899114912278e-01 5.870760403762e-01 5.842412642800e-01 5.814090493522e-01 5.785775459583e-01 5.757482576483e-01 5.729225384599e-01 5.700994321158e-01 5.672835876193e-01 5.644739405659e-01 5.616704732092e-01 5.588756205409e-01 5.560877507476e-01 5.533108110041e-01 5.505456114903e-01 5.477921539900e-01 5.450511537066e-01 5.423248001303e-01 5.396127248056e-01 5.369169470755e-01 5.342399871992e-01 5.315822373017e-01 5.289444594367e-01 5.263273987285e-01 5.237318564969e-01 5.211610689234e-01 5.186147442342e-01 5.160980510246e-01 5.136080807880e-01 5.111461454100e-01 5.087167883353e-01 5.063177440254e-01 5.039546617487e-01 5.016273658025e-01 4.993347454065e-01 4.970836925005e-01 4.948714133810e-01 4.927002257693e-01 4.905735507546e-01 4.884911654672e-01 4.864564335243e-01 4.844703411340e-01 4.825343180413e-01 4.806490348378e-01 4.788184168902e-01 4.770427717564e-01 4.753250831960e-01 4.736658816927e-01 4.720671338048e-01 4.705308077557e-01 4.690584189324e-01 4.676518576499e-01 4.663139320072e-01 4.650453050039e-01 4.638479846850e-01 4.627218871769e-01 4.616706046066e-01 4.606971273683e-01 4.598006006245e-01 4.589845473810e-01 4.582474745374e-01 4.575926062528e-01 4.570228313188e-01 4.565381345121e-01 4.561413053655e-01 4.558317889925e-01 4.556105861401e-01 4.554808382756e-01 4.554425877606e-01 4.554976663595e-01 4.556473601711e-01 4.558898084047e-01 4.562280684546e-01 4.566635387863e-01 4.571964498661e-01 4.578291879441e-01 4.585570372890e-01 4.593851631316e-01 4.603128861697e-01 4.613395645850e-01 4.624692297953e-01 4.636962777126e-01 4.650235301372e-01 4.664522166002e-01 4.679800706259e-01 4.696112367141e-01 4.713394171648e-01 4.731670228864e-01 4.750961610565e-01 4.771211743570e-01 4.792479715055e-01 4.814710593680e-01 4.837893437808e-01 4.862073763017e-01 4.887171723841e-01 4.913253378764e-01 4.940268504318e-01 4.968188430120e-01 4.997059517893e-01 5.026809108142e-01 5.057476052900e-01 5.089042130888e-01 5.121442565074e-01 5.154751209681e-01 5.188878075526e-01 5.223853997583e-01 5.259671498630e-01 5.296259397223e-01 5.333690571493e-01 5.371872116348e-01 5.410826278418e-01 5.450570306896e-01 5.490993401479e-01 5.532202703085e-01 5.574085584183e-01 5.616661829753e-01 5.659961987695e-01 5.703867795608e-01 5.748468580458e-01 5.793690091874e-01 5.839521981976e-01 5.886001742228e-01 5.933009013575e-01 5.980643616272e-01 6.028820644827e-01 6.077522779615e-01 6.126811540673e-01 6.176546214706e-01 6.226835656380e-01 6.277589706122e-01 6.328804990639e-01 6.380522887564e-01 6.432616942255e-01 6.485203170034e-01 6.538174854855e-01 6.591536205751e-01 6.645328558334e-01 6.699431647552e-01 6.753941877606e-01 6.808778346150e-01 6.863927419224e-01 6.919439074437e-01 6.975194963259e-01 7.031301260046e-01 7.087654679551e-01 7.144255691054e-01 7.201159139976e-01 7.258231198052e-01 7.315594802814e-01 7.373131357005e-01 7.430855405721e-01 7.488819108964e-01 7.546887643279e-01 7.605187553584e-01 7.663593631527e-01 7.722142760867e-01 7.780853032316e-01 7.839615265026e-01 7.898540858317e-01 7.957506988514e-01 8.016566745507e-01 8.075723760128e-01 8.134874080854e-01 8.194132291652e-01 8.253371869553e-01 8.312650386385e-01 8.371962988192e-01 8.431212008038e-01 8.490517297252e-01 8.549748456936e-01 8.608961971760e-01 8.668150109832e-01 8.727227726964e-01 8.786301214494e-01 8.845247824586e-01 8.904129452439e-01 8.962910069885e-01 9.021550942035e-01 9.080129623725e-01 9.138518124733e-01 9.196798720673e-01 9.254922953298e-01 9.312862352114e-01 9.370676521237e-01 9.428246354449e-01 9.485674199167e-01 9.542882725343e-01 9.599859081185e-01 9.656655502626e-01 9.713169275924e-01 9.769482889323e-01 9.825529504048e-01 9.881305388555e-01 9.936836516325e-01 9.992054650713e-01 1.004702122893e+00 1.010165198135e+00 1.015599168920e+00 1.021002022263e+00 1.026369440976e+00 1.031707292191e+00 1.037007063786e+00 1.042273172834e+00 1.047503686935e+00 1.052693660668e+00 1.057850744404e+00 1.062964505398e+00 1.068040486348e+00 1.073075611119e+00 1.078067357747e+00 1.083020655322e+00 1.087925794750e+00 1.092791504850e+00 1.097610438387e+00 1.102382716840e+00 1.107111474675e+00 1.111789752878e+00 1.116422899350e+00 1.121005254963e+00 1.125538177068e+00 1.130022476994e+00 1.134453141197e+00 1.138835398747e+00 1.143162431902e+00 1.147437486525e+00 1.151659680673e+00 1.155824700584e+00 1.159937745432e+00 1.163992478473e+00 1.167991483957e+00 1.171934228620e+00 1.175817269408e+00 1.179644412102e+00 1.183410482207e+00 1.187119793721e+00 1.190766290166e+00 1.194353146896e+00 1.197880430143e+00 1.201343605482e+00 1.204746874744e+00 1.208086533796e+00 1.211362350855e+00 1.214577152358e+00 1.217725257106e+00 1.220811451433e+00 1.223832258425e+00 1.226787567419e+00 1.229678421273e+00 1.232502753312e+00 1.235261606489e+00 1.237954209598e+00 1.240581136865e+00 1.243139884361e+00 1.245632029595e+00 1.248058401416e+00 1.250416901700e+00 1.252708187621e+00 1.254932071950e+00 1.257088289273e+00 1.259176959189e+00 1.261197651463e+00 1.263151564398e+00 1.265037656108e+00 1.266855632177e+00 1.268606884980e+00 1.270291184582e+00 1.271907496434e+00 1.273457770446e+00 1.274941158382e+00 1.276358329844e+00 1.277708887368e+00 1.278993196566e+00 1.280213654084e+00 1.281367234122e+00 1.282456728012e+00 1.283482713375e+00 1.284443712778e+00 1.285343966258e+00 1.286178788550e+00 1.286953647202e+00 1.287667500571e+00 1.288318072238e+00 1.288912224055e+00 1.289444415477e+00 1.289920567065e+00 1.290338331554e+00 1.290698591353e+00 1.291006198257e+00 1.291255356261e+00 1.291454851103e+00 1.291599578393e+00 1.291693559852e+00 1.291739086889e+00 1.291732170730e+00 1.291681940592e+00 1.291581692708e+00 1.291438200407e+00 1.291252360043e+00 1.291020967061e+00 1.290753690466e+00 1.290442886903e+00 1.290097527715e+00 1.289716427037e+00 1.289299072316e+00 1.288853708144e+00 1.288372806225e+00 1.287866635862e+00 1.287332638024e+00 1.286772600380e+00 1.286193520212e+00 1.285587501283e+00 1.284968289950e+00 1.284329968676e+00 1.283675810473e+00 1.283014338104e+00 1.282336030871e+00 1.281656126683e+00 1.280966951733e+00 1.280274702930e+00 1.279584872519e+00 1.278890849451e+00 1.278208317419e+00 1.277526100883e+00 1.276856172738e+00 1.276198507861e+00 1.275551158925e+00 1.274927121567e+00 1.274315637817e+00 1.273731865735e+00 1.273169521085e+00 1.272634273508e+00 1.272133155913e+00 1.271658230954e+00 1.271224999987e+00 1.270825996640e+00 1.270468531975e+00 1.270157186181e+00 1.269886409115e+00 1.269671549720e+00 1.269501765934e+00 1.269389119404e+00 1.269334317400e+00 1.269333615989e+00 1.269401809166e+00 1.269527577046e+00 1.269724511926e+00 1.269989982496e+00 1.270322152016e+00 1.270737131669e+00 1.271218198663e+00 1.271786821244e+00 1.272430610676e+00 1.273155936397e+00 1.273972650032e+00 1.274866451809e+00 1.275857881052e+00 1.276932684715e+00 1.278101725281e+00 1.279367082743e+00 1.280719768535e+00 1.282179746508e+00 1.283726865246e+00 1.285379474926e+00 1.287132128327e+00 1.288979300320e+00 1.290938825320e+00 1.292990236416e+00 1.295153263401e+00 1.297416937571e+00 1.299781601883e+00 1.302260351282e+00 1.304831017310e+00 1.307517853680e+00 1.310303520762e+00 1.313192881260e+00 1.316193931535e+00 1.319287377533e+00 1.322495787047e+00 1.325797370924e+00 1.329203936728e+00 1.332715353973e+00 1.336316968860e+00 1.340028512934e+00 1.343826217733e+00 1.347726946559e+00 1.351721282354e+00 1.355801063479e+00 1.359983761455e+00 1.364241995107e+00 1.368597298745e+00 1.373032359425e+00 1.377547074887e+00 1.382152763887e+00 1.386821747688e+00 1.391578900005e+00 1.396401420615e+00 1.401293361461e+00 1.406261328315e+00 1.411278998938e+00 1.416374218291e+00 1.421516625480e+00 1.426718293531e+00 1.431978253884e+00 1.437275120918e+00 1.442632706500e+00 1.448020481612e+00 1.453455172495e+00 1.458927582776e+00 1.464424265742e+00 1.469964147136e+00 1.475516446811e+00 1.481101502101e+00 1.486704066027e+00 1.492315265487e+00 1.497952981452e+00 1.503583576549e+00 1.509232351909e+00 1.514878215997e+00 1.520519109602e+00 1.526166575489e+00 1.531791016584e+00 1.537417628683e+00 1.543020532830e+00 1.548604425487e+00 1.554175473898e+00 1.559708189502e+00 1.565225816878e+00 1.570701275435e+00 1.576146048735e+00 1.581556552635e+00 1.586915381169e+00 1.592243320675e+00 1.597512038344e+00 1.602736773002e+00 1.607909522663e+00 1.613017892466e+00 1.618079816179e+00 1.623066767258e+00 1.627998995776e+00 1.632861045022e+00 1.637649802858e+00 1.642375385525e+00 1.647015052814e+00 1.651588712833e+00 1.656077481169e+00 1.660483878584e+00 1.664814209890e+00 1.669048622614e+00 1.673206944437e+00 1.677268455192e+00 1.681241021663e+00 1.685124849763e+00 1.688907410907e+00 1.692602997241e+00 1.696194580284e+00 1.699692978304e+00 1.703092035771e+00 1.706386998299e+00 1.709587260947e+00 1.712678715546e+00 1.715672832495e+00 1.718560678344e+00 1.721343509638e+00 1.724027640943e+00 1.726600089990e+00 1.729074603163e+00 1.731439529381e+00 1.733701518115e+00 1.735861263875e+00 1.737911838533e+00 1.739865302703e+00 1.741709278256e+00 1.743453893664e+00 1.745096726275e+00 1.746635371860e+00 1.748079346158e+00 1.749417944642e+00 1.750665090986e+00 1.751812300512e+00 1.752863852519e+00 1.753827018977e+00 1.754691216007e+00 1.755473209660e+00 1.756161018899e+00 1.756765490324e+00 1.757287830616e+00 1.757722505802e+00 1.758086692855e+00 1.758366622456e+00 1.758576110364e+00 1.758714395562e+00 1.758780041806e+00 1.758786879273e+00 1.758722999538e+00 1.758605754158e+00 1.758430015190e+00 1.758199251962e+00 1.757924389983e+00 1.757595198016e+00 1.757231119489e+00 1.756823578578e+00 1.756382611175e+00 1.755913442912e+00 1.755412466307e+00 1.754895218616e+00 1.754353924849e+00 1.753801349828e+00 1.753240658261e+00 1.752670065455e+00 1.752105618220e+00 1.751537757776e+00 1.750984832415e+00 1.750443793452e+00 1.749919076852e+00 1.749424539336e+00 1.748949953012e+00 1.748517575395e+00 1.748119266312e+00 1.747765403262e+00 1.747464422591e+00 1.747211644809e+00 1.747027149740e+00 1.746899999722e+00 1.746848001506e+00 1.746872176546e+00 1.746971037682e+00 1.747166543288e+00 1.747443781782e+00 1.747824689737e+00 1.748305143019e+00 1.748889915242e+00 1.749595518885e+00 1.750406941042e+00 1.751348842154e+00 1.752413994874e+00 1.753609707165e+00 1.754948543609e+00 1.756417081668e+00 1.758040835993e+00 1.759807421172e+00 1.761728340052e+00 1.763810991615e+00 1.766044670498e+00 1.768455340959e+00 1.771022522965e+00 1.773764726298e+00 1.776683006513e+00 1.779768507811e+00 1.783043376996e+00 1.786488228858e+00 1.790121304131e+00 1.793938758166e+00 1.797932647651e+00 1.802123853624e+00 1.806490132436e+00 1.811048956617e+00 1.815793239064e+00 1.820717197909e+00 1.825835016286e+00 1.831125172639e+00 1.836605197908e+00 1.842261652063e+00 1.848092177059e+00 1.854103531114e+00 1.860275777728e+00 1.866624876984e+00 1.873129847280e+00 1.879793451590e+00 1.886614334680e+00 1.893576139566e+00 1.900688158407e+00 1.907928264582e+00 1.915301183600e+00 1.922797593602e+00 1.930404110594e+00 1.938124135004e+00 1.945935671428e+00 1.953843367087e+00 1.961830743248e+00 1.969887544985e+00 1.978013285606e+00 1.986184939427e+00 1.994407239971e+00 2.002656506750e+00 2.010928494878e+00 2.019217212792e+00 2.027497391861e+00 2.035775527427e+00 2.044025595605e+00 2.052243704364e+00 2.060418255826e+00 2.068528187568e+00 2.076578384710e+00 2.084538558726e+00 2.092408885489e+00 2.100175199460e+00 2.107816503518e+00 2.115337248692e+00 2.122705864927e+00 2.129926189883e+00 2.136979792882e+00 2.143849599612e+00 2.150537474627e+00 2.157014758194e+00 2.163284793872e+00 2.169327944785e+00 2.175131818877e+00 2.180696962279e+00 2.185996347593e+00 2.191035473139e+00 2.195795307503e+00 2.200266323210e+00 2.204447756296e+00 2.208317759138e+00 2.211882530531e+00 2.215124334303e+00 2.218038985887e+00 2.220623739266e+00 2.222864784532e+00 2.224768282863e+00 2.226318922025e+00 2.227517984366e+00 2.228364094538e+00 2.228848563925e+00 2.228979245454e+00 2.228745205008e+00 2.228155378632e+00 2.227207122577e+00 2.225899555586e+00 2.224243366698e+00 2.222233975220e+00 2.219883565302e+00 2.217193777584e+00 2.214171561475e+00 2.210830169764e+00 2.207170043687e+00 2.203211987208e+00 2.198957443012e+00 2.194425374260e+00 2.189629098697e+00 2.184577374968e+00 2.179295495336e+00 2.173791085322e+00 2.168089085233e+00 2.162207238608e+00 2.156159739937e+00 2.149979572896e+00 2.143675199129e+00 2.137279957227e+00 2.130814624744e+00 2.124299525327e+00 2.117769961568e+00 2.111239841577e+00 2.104747756636e+00 2.098311041654e+00 2.091960395289e+00 2.085727178170e+00 2.079629113500e+00 2.073706316807e+00 2.067973708504e+00 2.062465052759e+00 2.057205667309e+00 2.052213528108e+00 2.047526292655e+00 2.043150116053e+00 2.039120815514e+00 2.035451721301e+00 2.032155504685e+00 2.029262574031e+00 2.026767838318e+00 2.024700344544e+00 2.023057997027e+00 2.021846631916e+00 2.021081739914e+00 2.020743975312e+00 2.020851723154e+00 2.021385677382e+00 2.022340102231e+00 2.023712453621e+00 2.025470508002e+00 2.027616082293e+00 2.030115042875e+00 2.032948253391e+00 2.036095708172e+00 2.039515303292e+00 2.043194355285e+00 2.047083663037e+00 2.051158326518e+00 2.055381347992e+00 2.059705889843e+00 2.064109650136e+00 2.068533399848e+00 2.072953164299e+00 2.077318614301e+00 2.081587666264e+00 2.085733984625e+00 2.089695990731e+00 2.093455221240e+00 2.096960235269e+00 2.100177435709e+00 2.103082328998e+00 2.105622028884e+00 2.107789146627e+00 2.109538615500e+00 2.110851122083e+00 2.111713334781e+00 2.112087302735e+00 2.111979927938e+00 2.111361496122e+00 2.110234205750e+00 2.108596051542e+00 2.106435443344e+00 2.103776510747e+00 2.100607131671e+00 2.096954988955e+00 2.092835525748e+00 2.088262051575e+00 2.083278184996e+00 2.077892858566e+00 2.072160263035e+00 2.066108424620e+00 2.059777467384e+00 2.053225648507e+00 2.046482380787e+00 2.039618604826e+00 2.032672197195e+00 2.025702843286e+00 2.018775864120e+00 2.011927444764e+00 2.005237954110e+00 1.998745389724e+00 1.992510314552e+00 1.986590587343e+00 1.981021753935e+00 1.975869581488e+00 1.971157729923e+00 1.966934346367e+00 1.963233189670e+00 1.960069584880e+00 1.957482927412e+00 1.955467638855e+00 1.954046486757e+00 1.953214251464e+00 1.952962566842e+00 1.953292436902e+00 1.954166696210e+00 1.955578412517e+00 1.957487461710e+00 1.959860660597e+00 1.962666317624e+00 1.965845039079e+00 1.969371211894e+00 1.973178419231e+00 1.977223161929e+00 1.981457429276e+00 1.985813742904e+00 1.990257724877e+00 1.994719751585e+00 1.999158116227e+00 2.003521444753e+00 2.007751846877e+00 2.011815481727e+00 2.015650262360e+00 2.019226446867e+00 2.022493718162e+00 2.025409652249e+00 2.027946791059e+00 2.030050374671e+00 2.031700440205e+00 2.032849402153e+00 2.033466234300e+00 2.033521918896e+00 2.032968978463e+00 2.031788488088e+00 2.029932210003e+00 2.027373472248e+00 2.024078831517e+00 2.020001031995e+00 2.015123029886e+00 2.009391670613e+00 2.002786770757e+00 1.995271936819e+00 1.986809734976e+00 1.977386131816e+00 1.966960265520e+00 1.955526670231e+00 1.943061517733e+00 1.929555304756e+00 1.915015913616e+00 1.899434544116e+00 1.882842434677e+00 1.865252407530e+00 1.846704523116e+00 1.827252018466e+00 1.806938987640e+00 1.785855085578e+00 1.764067153381e+00 1.741677729603e+00 1.718797877727e+00 1.695530365163e+00 1.672020027052e+00 1.648384013974e+00 1.624773144682e+00 1.601330101372e+00 1.578189582429e+00 1.555509751652e+00 1.533409891950e+00 1.512028838830e+00 1.491477476584e+00 1.471847769589e+00 1.453230220338e+00 1.435664821002e+00 1.419196500814e+00 1.403822893601e+00 1.389517487099e+00 1.376241650186e+00 1.363906881603e+00 1.352428139873e+00 1.341676249874e+00 1.331519330164e+00 1.321812830406e+00 1.312392199151e+00 1.303107668363e+00 1.293794068806e+00 1.284302691645e+00 1.274491626886e+00 1.264229349891e+00 1.253410414118e+00 1.241934509339e+00 1.229739715637e+00 1.216770500633e+00 1.203005149681e+00 1.188443223243e+00 1.173101336781e+00 1.157029466683e+00 1.140282509229e+00 1.122948763018e+00 1.105119778422e+00 1.086902242642e+00 1.068420728281e+00 1.049785646363e+00 1.031134356806e+00 1.012577463795e+00 9.942331389260e-01 9.762122141753e-01 9.585961268855e-01 9.414799379152e-01 9.249085947366e-01 9.089417814990e-01 8.936074037275e-01 8.789143406652e-01 8.648903435116e-01 8.515119401499e-01 8.388003337681e-01 8.267525987418e-01 8.153771383404e-01 8.047253166133e-01 7.948196081465e-01 7.857618624874e-01 7.776384703085e-01 7.705753999794e-01 7.647415509519e-01 7.602827356799e-01 7.574088515310e-01 7.562839797464e-01 7.570848171926e-01 7.599724963057e-01 7.650310163191e-01 7.723450375305e-01 7.818944291166e-01 7.936177597616e-01 8.073891534347e-01 8.229948629706e-01 8.402051675056e-01 8.587069958838e-01 8.781791679317e-01 8.982754564759e-01 9.186302825565e-01 9.389046840949e-01 9.587490672895e-01 9.778611716915e-01 9.959509474051e-01 1.012777302730e+00 1.028135755816e+00 1.041858849391e+00 1.053840188225e+00 1.063989593968e+00 1.072283734293e+00 1.078720354899e+00 1.083325102315e+00 1.086172123146e+00 1.087318771485e+00 1.086869004664e+00 1.084917993280e+00 1.081552779134e+00 1.076887034155e+00 1.071000511089e+00 1.063996876477e+00 1.055971168307e+00 1.047023539954e+00 1.037283754143e+00 1.026889019101e+00 1.016028038637e+00 1.004911184636e+00 9.938028636123e-01 9.830131227692e-01 9.728727671988e-01 9.637602559171e-01 9.560367273560e-01 9.500637992555e-01 9.461538933519e-01 9.445404483071e-01 9.453799802570e-01 9.487034236597e-01 9.544468253711e-01 9.624248882184e-01 9.723721173009e-01 9.839552827471e-01 9.967891059193e-01 1.010488951821e+00 1.024655174884e+00 1.038915871453e+00 1.052918739202e+00 1.066329522485e+00 1.078853680482e+00 1.090196862227e+00 1.100105536951e+00 1.108343385629e+00 1.114716428888e+00 1.119103251135e+00 1.121452263890e+00 1.121850577508e+00 1.120511865321e+00 1.117818160014e+00 1.114320129667e+00 1.110692487499e+00 1.105796307594e+00 1.098512700597e+00 1.093045645325e+00 1.093182399384e+00 1.099814413470e+00 1.110444538456e+00 1.121061096480e+00 1.128892519787e+00 1.134139258043e+00 1.139667356414e+00 1.148850520165e+00 1.162989800259e+00 1.180161731185e+00 1.196327463333e+00 1.207800989314e+00 1.213397244664e+00 1.214939255943e+00 1.215866908890e+00 1.218832994615e+00 1.223835581015e+00 1.228181063994e+00 1.228282688407e+00 1.222028826394e+00 1.210140719398e+00 1.195748277405e+00 1.182462282090e+00 1.172107083082e+00 1.163663236466e+00 1.154234107755e+00 1.141338158380e+00 1.124880884723e+00 1.107544894719e+00 1.092842519867e+00 1.056666076754e+00 9.559088716650e-01 8.617003772179e-01 8.539250282392e-01 9.286611907330e-01 1.003115043194e+00 1.010737538858e+00 9.428197612460e-01 8.506794946668e-01 8.196374518947e-01 8.823231214075e-01 9.729457349735e-01 1.010988077471e+00 9.640751197597e-01 8.587524016907e-01 7.727031352727e-01 7.799918087302e-01 8.582496971298e-01 9.225740913264e-01 9.221774359722e-01 8.694217239868e-01 8.299232450089e-01 8.662815501266e-01 9.585361660720e-01 1.029258442346e+00 1.022141211200e+00 9.348271719250e-01 8.243154409448e-01 7.832048780072e-01 8.441762036697e-01 9.321371423071e-01 9.647282140959e-01 9.187049762472e-01 8.368283951209e-01 8.041872570849e-01 8.617757447213e-01 9.478568188741e-01 9.780730090421e-01 9.169683576747e-01 7.941208603322e-01 6.994972174820e-01 7.149604113958e-01 7.967216348347e-01 8.415309677500e-01 8.039385181272e-01 7.253235014398e-01 7.201591029705e-01 8.446957808928e-01 1.001472775560e+00 1.072311645458e+00 9.980697816234e-01 7.921503779166e-01 5.780450083167e-01 6.187388574554e-01 8.878347055970e-01 1.132905050635e+00 1.234207916580e+00 1.163134295171e+00 9.587792113838e-01 7.337058294203e-01 6.637065405056e-01 7.818871245175e-01 9.206347851017e-01 9.775117618789e-01 9.511619677321e-01 9.002829330542e-01 8.879384606701e-01 9.139218230345e-01 9.220454952493e-01 8.726639502881e-01 7.877952297692e-01 7.494289157049e-01 8.163899100435e-01 9.333983670208e-01 1.006479000829e+00 9.886156670579e-01 8.969184865023e-01 8.059146319711e-01 7.961236706673e-01 8.549237383195e-01 8.942016396278e-01 8.561986179814e-01 7.590652836799e-01 7.000700603654e-01 7.688849600601e-01 9.050621708858e-01 9.855041318682e-01 9.407617994108e-01 7.774773200789e-01 6.050651263338e-01 6.338647615604e-01 8.521878204491e-01 1.050866636865e+00 1.113481162139e+00 1.014345064510e+00 8.101308456044e-01 6.667691064672e-01 7.621400877497e-01 9.779363861795e-01 1.121706383882e+00 1.111700677574e+00 9.558011899237e-01 7.534101416502e-01 6.999584062008e-01 8.608710626620e-01 1.050166536970e+00 1.125478946854e+00 1.046576866427e+00 8.576701789698e-01 7.015153457139e-01 7.563233233319e-01 9.570999230991e-01 1.119183044173e+00 1.150357304810e+00 1.044363615473e+00 8.714560070349e-01 7.766690381832e-01 8.628169863027e-01 1.032389934028e+00 1.147443148921e+00 1.147821348939e+00 1.046382809641e+00 9.183824935311e-01 8.707578990850e-01 9.388318347289e-01 1.041048411783e+00 1.089098592578e+00 1.053690391926e+00 9.662237827922e-01 8.995332212859e-01 9.096312211418e-01 9.701952042717e-01 1.007940054537e+00 9.777387303688e-01 8.935221917407e-01 8.574714483482e-01
 5.338853758641e-01 5.353316689394e-01 5.368023312471e-01 5.384957630605e-01 5.403725137845e-01 5.422422995021e-01 5.439428396753e-01 5.454675144499e-01 5.469755595463e-01 5.486599552015e-01 5.505530340378e-01 5.524664800452e-01 5.541776269723e-01 5.556813262703e-01 5.571923645993e-01 5.589126960138e-01 5.608266735421e-01 5.627289127702e-01 5.644329760359e-01 5.659557668652e-01 5.674952906243e-01 5.692323660055e-01 5.711467571350e-01 5.730452284039e-01 5.747591247090e-01 5.763087111077e-01 5.778647503574e-01 5.795899138154e-01 5.814938605278e-01 5.834190925763e-01 5.851782034263e-01 5.867380373242e-01 5.882764252775e-01 5.900066092055e-01 5.919435213957e-01 5.938695694638e-01 5.955681387606e-01 5.970634785106e-01 5.986017979745e-01 6.003824591246e-01 6.023369836725e-01 6.042031125103e-01 6.058111244484e-01 6.072623618131e-01 6.088165763010e-01 6.106160827579e-01 6.125496172198e-01 6.143820691423e-01 6.159935769819e-01 6.174786318643e-01 6.190378033314e-01 6.207946668569e-01 6.226984526453e-01 6.245780261227e-01 6.262882393846e-01 6.278328699661e-01 6.293717326595e-01 6.310811807521e-01 6.329894774052e-01 6.349298638021e-01 6.367013839541e-01 6.382635538551e-01 6.397922024240e-01 6.415056643775e-01 6.434366213428e-01 6.453821728807e-01 6.471178209256e-01 6.486453618640e-01 6.501928941327e-01 6.519586106799e-01 6.538925756283e-01 6.557556404203e-01 6.573865269605e-01 6.588780854917e-01 6.604743100140e-01 6.622937275049e-01 6.641902772331e-01 6.659229296035e-01 6.674385515810e-01 6.689217425176e-01 6.705806803247e-01 6.724158849829e-01 6.742298136965e-01 6.758438003935e-01 6.772995217472e-01 6.788059332421e-01 6.805064485850e-01 6.823135158248e-01 6.840281657484e-01 6.855597659160e-01 6.870126336356e-01 6.885611911539e-01 6.902658874450e-01 6.920138531464e-01 6.936464822175e-01 6.951378701282e-01 6.966116725047e-01 6.981920284489e-01 6.998746923131e-01 7.015470421298e-01 7.031178923659e-01 7.046050583274e-01 7.061102540180e-01 7.077044950827e-01 7.093468876729e-01 7.109452990633e-01 7.124667212427e-01 7.139673496711e-01 7.155155032409e-01 7.171141675930e-01 7.187039067955e-01 7.202348159100e-01 7.217264314730e-01 7.232486879316e-01 7.248315902364e-01 7.264224651028e-01 7.279544371851e-01 7.294270776722e-01 7.309079198799e-01 7.324527367285e-01 7.340447073006e-01 7.356048080777e-01 7.370797041352e-01 7.385086006897e-01 7.399829572861e-01 7.415339077471e-01 7.431005123969e-01 7.446037122873e-01 7.460268081551e-01 7.474301177087e-01 7.488881511924e-01 7.504025759126e-01 7.519035823405e-01 7.533333880577e-01 7.547144388590e-01 7.561015690460e-01 7.575208211388e-01 7.589490787758e-01 7.603474429475e-01 7.617049372385e-01 7.630533953365e-01 7.644166701204e-01 7.657722640709e-01 7.670934409239e-01 7.683870332425e-01 7.696836138331e-01 7.709980797922e-01 7.723153393268e-01 7.736000649290e-01 7.748373975459e-01 7.760595379196e-01 7.773046761682e-01 7.785682875076e-01 7.798235425075e-01 7.810522091925e-01 7.822525409624e-01 7.834372536034e-01 7.846245634942e-01 7.858189318445e-01 7.870123512017e-01 7.882037020502e-01 7.893809969123e-01 7.905280355086e-01 7.916490229966e-01 7.927710665071e-01 7.939077411056e-01 7.950502500739e-01 7.961736862587e-01 7.972579538298e-01 7.983150981335e-01 7.993767762799e-01 8.004485223224e-01 8.015077649334e-01 8.025403141465e-01 8.035523037160e-01 8.045578350575e-01 8.055625247382e-01 8.065545047808e-01 8.075178599721e-01 8.084618762829e-01 8.094109868633e-01 8.103642601054e-01 8.113029564200e-01 8.122139089431e-01 8.131014019189e-01 8.139824486269e-01 8.148711092617e-01 8.157572725200e-01 8.166208335165e-01 8.174601951591e-01 8.182886287424e-01 8.191151369542e-01 8.199370536339e-01 8.207449590885e-01 8.215301567455e-01 8.222997057484e-01 8.230650528730e-01 8.238250125536e-01 8.245703993091e-01 8.252962122651e-01 8.260050873117e-01 8.267037349770e-01 8.273954325959e-01 8.280744130558e-01 8.287326094272e-01 8.293749664472e-01 8.300076382585e-01 8.306284705817e-01 8.312335225560e-01 8.318192536067e-01 8.323875489649e-01 8.329468465750e-01 8.334956442105e-01 8.340261198956e-01 8.345369020051e-01 8.350329615670e-01 8.355195354083e-01 8.359919336001e-01 8.364485878961e-01 8.368881517868e-01 8.373115661653e-01 8.377234852812e-01 8.381209156074e-01 8.385009725815e-01 8.388665500064e-01 8.392171840803e-01 8.395511077501e-01 8.398680416235e-01 8.401693066133e-01 8.404551080013e-01 8.407264536932e-01 8.409804508560e-01 8.412147012198e-01 8.414331723554e-01 8.416374945077e-01 8.418257192020e-01 8.419966970226e-01 8.421508464301e-01 8.422861159273e-01 8.424052404164e-01 8.425090578880e-01 8.425952909022e-01 8.426641914916e-01 8.427154993491e-01 8.427483283738e-01 8.427642972081e-01 8.427646731689e-01 8.427466992441e-01 8.427089325615e-01 8.426555253905e-01 8.425832328962e-01 8.424930013474e-01 8.423860300628e-01 8.422592389085e-01 8.421138579337e-01 8.419521762671e-01 8.417701789159e-01 8.415702460741e-01 8.413522333621e-01 8.411142610141e-01 8.408583058528e-01 8.405841717166e-01 8.402909498783e-01 8.399785840322e-01 8.396466624138e-01 8.392947817037e-01 8.389250610192e-01 8.385370379990e-01 8.381283649144e-01 8.376982431102e-01 8.372494773399e-01 8.367820191892e-01 8.362946080934e-01 8.357879143341e-01 8.352595181199e-01 8.347118992615e-01 8.341445048392e-01 8.335564384470e-01 8.329481990978e-01 8.323218804785e-01 8.316736112275e-01 8.310046853590e-01 8.303160093875e-01 8.296062406801e-01 8.288765083180e-01 8.281269204553e-01 8.273546880837e-01 8.265622852571e-01 8.257500037863e-01 8.249152487950e-01 8.240615957882e-01 8.231871129098e-01 8.222900901170e-01 8.213726670195e-01 8.204341918012e-01 8.194747417118e-01 8.184941035493e-01 8.174929087944e-01 8.164694851158e-01 8.154244829473e-01 8.143584146709e-01 8.132709079165e-01 8.121623379950e-01 8.110325955458e-01 8.098802859330e-01 8.087069319738e-01 8.075131340284e-01 8.062961143205e-01 8.050587743847e-01 8.037981839899e-01 8.025168308355e-01 8.012142091842e-01 7.998899679785e-01 7.985443645018e-01 7.971769286269e-01 7.957878450633e-01 7.943766221704e-01 7.929448858555e-01 7.914904882456e-01 7.900149210532e-01 7.885183533237e-01 7.870001885454e-01 7.854607006358e-01 7.838992984184e-01 7.823156592638e-01 7.807100967966e-01 7.790830276915e-01 7.774354111740e-01 7.757673369074e-01 7.740771442186e-01 7.723648024921e-01 7.706298749572e-01 7.688733235892e-01 7.670964610217e-01 7.652999226162e-01 7.634823577350e-01 7.616425744495e-01 7.597817788972e-01 7.578983142126e-01 7.559941809720e-01 7.540708066567e-01 7.521276834984e-01 7.501645691911e-01 7.481807347156e-01 7.461740150860e-01 7.441476244819e-01 7.421015623288e-01 7.400366995868e-01 7.379527320477e-01 7.358496017284e-01 7.337259668676e-01 7.315816779654e-01 7.294177896471e-01 7.272355475087e-01 7.250364860420e-01 7.228187685771e-01 7.205822966548e-01 7.183265331480e-01 7.160510940354e-01 7.137583449937e-01 7.114488323625e-01 7.091229616121e-01 7.067795344178e-01 7.044181935885e-01 7.020391878124e-01 6.996432154086e-01 6.972314398091e-01 6.948043182850e-01 6.923617885196e-01 6.899029540487e-01 6.874280723905e-01 6.849387598953e-01 6.824341449788e-01 6.799160180294e-01 6.773844201379e-01 6.748386427178e-01 6.722788025619e-01 6.697065575880e-01 6.671216219655e-01 6.645249471534e-01 6.619169074531e-01 6.592969477232e-01 6.566671443274e-01 6.540252296473e-01 6.513743992178e-01 6.487140033141e-01 6.460452293983e-01 6.433665527509e-01 6.406807587485e-01 6.379873293689e-01 6.352872927107e-01 6.325823603031e-01 6.298698932286e-01 6.271522243218e-01 6.244301960551e-01 6.217046000862e-01 6.189772554654e-01 6.162466590377e-01 6.135135200085e-01 6.107789841302e-01 6.080439820706e-01 6.053104469791e-01 6.025791144772e-01 5.998484496959e-01 5.971207668502e-01 5.943957410274e-01 5.916748221055e-01 5.889607064362e-01 5.862523946388e-01 5.835524811394e-01 5.808595294149e-01 5.781749065143e-01 5.755005771681e-01 5.728383837221e-01 5.701876265779e-01 5.675515996742e-01 5.649284071357e-01 5.623202179428e-01 5.597293480088e-01 5.571553861585e-01 5.546023481995e-01 5.520688830084e-01 5.495560394664e-01 5.470662812923e-01 5.445995375294e-01 5.421592550720e-01 5.397452973786e-01 5.373590320006e-01 5.350033318452e-01 5.326774041061e-01 5.303838443087e-01 5.281239892568e-01 5.258990927971e-01 5.237130810560e-01 5.215635314622e-01 5.194536550630e-01 5.173856774667e-01 5.153597553759e-01 5.133794581025e-01 5.114451720009e-01 5.095592050549e-01 5.077226116121e-01 5.059369546129e-01 5.042027015927e-01 5.025246130110e-01 5.009032356393e-01 4.993391267767e-01 4.978346984909e-01 4.963905717204e-01 4.950093962136e-01 4.936936955054e-01 4.924446922751e-01 4.912633950385e-01 4.901514826312e-01 4.891095144155e-01 4.881419193019e-01 4.872485669984e-01 4.864319456773e-01 4.856921010669e-01 4.850294566639e-01 4.844480711430e-01 4.839495495232e-01 4.835343177193e-01 4.832038260513e-01 4.829574373097e-01 4.827985212220e-01 4.827285372269e-01 4.827480625676e-01 4.828593176079e-01 4.830590206319e-01 4.833522563437e-01 4.837384144377e-01 4.842187116963e-01 4.847973477752e-01 4.854673755560e-01 4.862338677837e-01 4.870987836286e-01 4.880584806424e-01 4.891189102418e-01 4.902756309500e-01 4.915291632485e-01 4.928827080805e-01 4.943323399307e-01 4.958836870313e-01 4.975321872470e-01 4.992770432255e-01 5.011220189413e-01 5.030627181501e-01 5.051025368278e-01 5.072394979804e-01 5.094701978472e-01 5.118004596842e-01 5.142229319984e-01 5.167420635654e-01 5.193558945866e-01 5.220594278183e-01 5.248597435440e-01 5.277479982541e-01 5.307275149593e-01 5.337992682889e-01 5.369552954764e-01 5.402028876155e-01 5.435337245169e-01 5.469503113142e-01 5.504546955010e-01 5.540358815428e-01 5.577035177380e-01 5.614484251754e-01 5.652722291524e-01 5.691775282207e-01 5.731527005038e-01 5.772086941340e-01 5.813354389996e-01 5.855331505360e-01 5.898065626536e-01 5.941427792673e-01 5.985508628817e-01 6.030249624992e-01 6.075625505576e-01 6.121680700530e-01 6.168282927805e-01 6.215554324627e-01 6.263401436042e-01 6.311803120665e-01 6.360818126027e-01 6.410318102707e-01 6.460411958857e-01 6.510992305511e-01 6.562064965156e-01 6.613685251491e-01 6.665704776049e-01 6.718256211079e-01 6.771221320819e-01 6.824604143537e-01 6.878465389187e-01 6.932655882542e-01 6.987305478324e-01 7.042289444043e-01 7.097637545989e-01 7.153379228648e-01 7.209390991789e-01 7.265788149158e-01 7.322454705006e-01 7.379416941520e-01 7.436709245161e-01 7.494196520600e-01 7.552012018565e-01 7.610029551241e-01 7.668271674182e-01 7.726775836921e-01 7.785420946563e-01 7.844324925765e-01 7.903360794283e-01 7.962569078707e-01 8.021973225460e-01 8.081441529037e-01 8.141115481329e-01 8.200859703870e-01 8.260723736165e-01 8.320698908196e-01 8.380707531410e-01 8.440850603261e-01 8.500990994115e-01 8.561209335377e-01 8.621464280715e-01 8.681710908766e-01 8.742021225332e-01 8.802272034527e-01 8.862551105227e-01 8.922803685206e-01 8.982988584068e-01 9.043179536394e-01 9.103255940773e-01 9.163317992607e-01 9.223272680325e-01 9.283117570988e-01 9.342921312813e-01 9.402541730808e-01 9.462101004176e-01 9.521489975742e-01 9.580727500174e-01 9.639858205670e-01 9.698765937921e-01 9.757551272041e-01 9.816111946009e-01 9.874480013854e-01 9.932676241399e-01 9.990596525143e-01 1.004834896349e+00 1.010582627833e+00 1.016306104533e+00 1.022006089071e+00 1.027674915153e+00 1.033321637436e+00 1.038934698195e+00 1.044520417893e+00 1.050076439509e+00 1.055596770546e+00 1.061091064428e+00 1.066544251749e+00 1.071968392265e+00 1.077355942823e+00 1.082704232280e+00 1.088019984905e+00 1.093292552698e+00 1.098530463423e+00 1.103726042190e+00 1.108879729132e+00 1.113994905803e+00 1.119062943604e+00 1.124092210926e+00 1.129074024755e+00 1.134010887237e+00 1.138904050741e+00 1.143745868693e+00 1.148544290514e+00 1.153290807618e+00 1.157990013861e+00 1.162638898871e+00 1.167234241298e+00 1.171782104079e+00 1.176273303307e+00 1.180714934568e+00 1.185101397658e+00 1.189430514405e+00 1.193709034784e+00 1.197927142913e+00 1.202090422066e+00 1.206196508099e+00 1.210242233941e+00 1.214232524423e+00 1.218159854381e+00 1.222030968387e+00 1.225838683029e+00 1.229585870257e+00 1.233273178912e+00 1.236895124859e+00 1.240457193042e+00 1.243953109847e+00 1.247386158207e+00 1.250756196652e+00 1.254058972608e+00 1.257299590783e+00 1.260472338588e+00 1.263579522815e+00 1.266620908363e+00 1.269594389953e+00 1.272502454158e+00 1.275341066538e+00 1.278113629853e+00 1.280817172342e+00 1.283452015289e+00 1.286020101619e+00 1.288518219607e+00 1.290948074166e+00 1.293308817772e+00 1.295601158890e+00 1.297823632609e+00 1.299976428904e+00 1.302060730072e+00 1.304075854152e+00 1.306020650568e+00 1.307896558350e+00 1.309704130188e+00 1.311442409158e+00 1.313112330548e+00 1.314712825298e+00 1.316245251473e+00 1.317709459380e+00 1.319105130544e+00 1.320434746938e+00 1.321695384065e+00 1.322890105776e+00 1.324018238168e+00 1.325080074533e+00 1.326078687188e+00 1.327009369769e+00 1.327877770868e+00 1.328681526815e+00 1.329422126634e+00 1.330101675996e+00 1.330717857164e+00 1.331274901294e+00 1.331771053792e+00 1.332208408523e+00 1.332588390186e+00 1.332909568660e+00 1.333176659880e+00 1.333386907413e+00 1.333544713732e+00 1.333649753347e+00 1.333700346773e+00 1.333704326998e+00 1.333656203052e+00 1.333562132609e+00 1.333421965330e+00 1.333234819189e+00 1.333006962673e+00 1.332734395808e+00 1.332424026420e+00 1.332074478527e+00 1.331686362009e+00 1.331265775510e+00 1.330807726850e+00 1.330321693763e+00 1.329804960475e+00 1.329257895854e+00 1.328690046230e+00 1.328092506600e+00 1.327477874954e+00 1.326840259716e+00 1.326185925248e+00 1.325519105115e+00 1.324833757068e+00 1.324143480668e+00 1.323440078022e+00 1.322732628578e+00 1.322021417521e+00 1.321306079959e+00 1.320597441511e+00 1.319885567705e+00 1.319185361682e+00 1.318491755692e+00 1.317808048567e+00 1.317142309502e+00 1.316487461959e+00 1.315856362769e+00 1.315244002125e+00 1.314657072040e+00 1.314099219567e+00 1.313566782804e+00 1.313072902555e+00 1.312608711075e+00 1.312185300197e+00 1.311804010050e+00 1.311462245486e+00 1.311172083508e+00 1.310924613633e+00 1.310733156240e+00 1.310594250829e+00 1.310509724748e+00 1.310490823561e+00 1.310526523869e+00 1.310633521116e+00 1.310802737011e+00 1.311042052383e+00 1.311357842549e+00 1.311738652807e+00 1.312205991590e+00 1.312745745761e+00 1.313367321853e+00 1.314075190582e+00 1.314861679749e+00 1.315743559554e+00 1.316705830119e+00 1.317765324311e+00 1.318915314692e+00 1.320155533574e+00 1.321498988668e+00 1.322930678373e+00 1.324467273541e+00 1.326101100530e+00 1.327832543981e+00 1.329672334145e+00 1.331605358283e+00 1.333651519983e+00 1.335795392459e+00 1.338043528298e+00 1.340403604408e+00 1.342857173030e+00 1.345427855950e+00 1.348095747405e+00 1.350870855852e+00 1.353755711463e+00 1.356735782878e+00 1.359831954612e+00 1.363021316647e+00 1.366319962836e+00 1.369720811189e+00 1.373216883852e+00 1.376823137061e+00 1.380516034996e+00 1.384317210772e+00 1.388210003991e+00 1.392193731472e+00 1.396280320455e+00 1.400444783839e+00 1.404710263701e+00 1.409055781921e+00 1.413485569412e+00 1.418007321652e+00 1.422596763938e+00 1.427277131173e+00 1.432023612249e+00 1.436845733660e+00 1.441742553289e+00 1.446695845898e+00 1.451728718619e+00 1.456809813830e+00 1.461957961242e+00 1.467162923776e+00 1.472411029484e+00 1.477723239953e+00 1.483067259899e+00 1.488465506617e+00 1.493900901971e+00 1.499365808782e+00 1.504877437539e+00 1.510404394258e+00 1.515969344245e+00 1.521552495530e+00 1.527151900335e+00 1.532778671394e+00 1.538403904808e+00 1.544051113264e+00 1.549696925769e+00 1.555345914644e+00 1.561001072500e+00 1.566638336807e+00 1.572283021843e+00 1.577904385166e+00 1.583515967941e+00 1.589113819871e+00 1.594679026916e+00 1.600234188239e+00 1.605748764764e+00 1.611240011739e+00 1.616696732962e+00 1.622109165498e+00 1.627493760310e+00 1.632821391484e+00 1.638111511427e+00 1.643349197584e+00 1.648530422048e+00 1.653667294035e+00 1.658733337318e+00 1.663749110925e+00 1.668696870236e+00 1.673577702421e+00 1.678397744633e+00 1.683135357372e+00 1.687811041376e+00 1.692404411630e+00 1.696922484689e+00 1.701363544795e+00 1.705715447902e+00 1.709994091758e+00 1.714178335688e+00 1.718280066028e+00 1.722293217504e+00 1.726211408938e+00 1.730046209035e+00 1.733778598969e+00 1.737422945103e+00 1.740968928533e+00 1.744416611285e+00 1.747772959133e+00 1.751021134724e+00 1.754178482783e+00 1.757230630247e+00 1.760183778983e+00 1.763039083637e+00 1.765786209807e+00 1.768439842219e+00 1.770985093834e+00 1.773433041358e+00 1.775779112194e+00 1.778019051470e+00 1.780166390558e+00 1.782204507411e+00 1.784148664759e+00 1.785991924181e+00 1.787734304529e+00 1.789385150592e+00 1.790931984805e+00 1.792390565552e+00 1.793750235036e+00 1.795018090793e+00 1.796197404713e+00 1.797281031445e+00 1.798283370778e+00 1.799193461175e+00 1.800022722082e+00 1.800769920414e+00 1.801432088725e+00 1.802023792461e+00 1.802532163513e+00 1.802972795426e+00 1.803340767604e+00 1.803637857230e+00 1.803876533721e+00 1.804043600949e+00 1.804159169907e+00 1.804214062821e+00 1.804214834709e+00 1.804171669649e+00 1.804072876640e+00 1.803939993359e+00 1.803761414951e+00 1.803549582286e+00 1.803307777503e+00 1.803032555754e+00 1.802739791543e+00 1.802420376893e+00 1.802090608048e+00 1.801747356652e+00 1.801394011857e+00 1.801045102563e+00 1.800690540629e+00 1.800348671391e+00 1.800014382914e+00 1.799696601152e+00 1.799402940396e+00 1.799128236274e+00 1.798892024683e+00 1.798685015456e+00 1.798521463418e+00 1.798406082270e+00 1.798335453087e+00 1.798330395871e+00 1.798377422725e+00 1.798496805114e+00 1.798687736245e+00 1.798951828914e+00 1.799304792619e+00 1.799736541879e+00 1.800268121564e+00 1.800894152929e+00 1.801621148440e+00 1.802463026358e+00 1.803408029852e+00 1.804479951981e+00 1.805668187823e+00 1.806984474600e+00 1.808438286454e+00 1.810018011646e+00 1.811748948616e+00 1.813616989373e+00 1.815636802497e+00 1.817811912601e+00 1.820135074042e+00 1.822630377872e+00 1.825278967794e+00 1.828098658204e+00 1.831088472671e+00 1.834244153815e+00 1.837584586173e+00 1.841089513126e+00 1.844779934210e+00 1.848648261937e+00 1.852691929982e+00 1.856927536687e+00 1.861333520174e+00 1.865930553240e+00 1.870705320549e+00 1.875657436162e+00 1.880798541496e+00 1.886108653043e+00 1.891603340478e+00 1.897267292371e+00 1.903102890389e+00 1.909113053386e+00 1.915278813685e+00 1.921614843385e+00 1.928100662850e+00 1.934740924755e+00 1.941530842849e+00 1.948454147803e+00 1.955521034719e+00 1.962709479375e+00 1.970022158361e+00 1.977449288570e+00 1.984978427608e+00 1.992612391227e+00 2.000327900045e+00 2.008131095505e+00 2.016002211390e+00 2.023934541456e+00 2.031923455914e+00 2.039947249019e+00 2.048010076730e+00 2.056088016604e+00 2.064176739403e+00 2.072267881312e+00 2.080339267059e+00 2.088392832938e+00 2.096403285688e+00 2.104369397829e+00 2.112275955891e+00 2.120103018344e+00 2.127855209588e+00 2.135499604072e+00 2.143040828825e+00 2.150458763648e+00 2.157734947979e+00 2.164874231250e+00 2.171842853568e+00 2.178645869280e+00 2.185262636824e+00 2.191679012205e+00 2.197894851828e+00 2.203880163185e+00 2.209641535599e+00 2.215156118188e+00 2.220413930977e+00 2.225413939463e+00 2.230128313038e+00 2.234565742436e+00 2.238703526677e+00 2.242536580023e+00 2.246061455029e+00 2.249256773269e+00 2.252130977943e+00 2.254664487024e+00 2.256856311411e+00 2.258702658543e+00 2.260189078213e+00 2.261325301901e+00 2.262094489351e+00 2.262499588957e+00 2.262539672224e+00 2.262208472595e+00 2.261513045342e+00 2.260443962631e+00 2.259012400035e+00 2.257215730120e+00 2.255056076059e+00 2.252543963646e+00 2.249674337487e+00 2.246466833205e+00 2.242917472743e+00 2.239040697435e+00 2.234848140161e+00 2.230342307872e+00 2.225547453252e+00 2.220465254374e+00 2.215117461885e+00 2.209519111976e+00 2.203680327579e+00 2.197631979058e+00 2.191378443972e+00 2.184950565512e+00 2.178366672223e+00 2.171642871584e+00 2.164815906123e+00 2.157894981676e+00 2.150917369025e+00 2.143901747578e+00 2.136875524923e+00 2.129873950589e+00 2.122910329907e+00 2.116028393028e+00 2.109246247027e+00 2.102594772571e+00 2.096108127742e+00 2.089802522560e+00 2.083721738657e+00 2.077879275038e+00 2.072309703912e+00 2.067037536991e+00 2.062081124638e+00 2.057477997457e+00 2.053231737905e+00 2.049376809804e+00 2.045923857328e+00 2.042885603354e+00 2.040288700966e+00 2.038123693782e+00 2.036417662089e+00 2.035164249668e+00 2.034364765129e+00 2.034030382254e+00 2.034138639329e+00 2.034701207132e+00 2.035693175572e+00 2.037105029601e+00 2.038928061174e+00 2.041124977899e+00 2.043692603542e+00 2.046588862806e+00 2.049793118511e+00 2.053277125423e+00 2.056996143229e+00 2.060931132014e+00 2.065027555323e+00 2.069259370778e+00 2.073582517158e+00 2.077950165669e+00 2.082334737760e+00 2.086674984465e+00 2.090945701714e+00 2.095095356831e+00 2.099080678588e+00 2.102874808263e+00 2.106415648408e+00 2.109688471432e+00 2.112640454347e+00 2.115241992630e+00 2.117469314542e+00 2.119274672609e+00 2.120653678829e+00 2.121565390176e+00 2.121996908318e+00 2.121937435334e+00 2.121357419224e+00 2.120269363782e+00 2.118650192685e+00 2.116510664220e+00 2.113853463446e+00 2.110676162499e+00 2.107011326398e+00 2.102855017973e+00 2.098242837426e+00 2.093196297486e+00 2.087739154685e+00 2.081921670468e+00 2.075759571492e+00 2.069314466826e+00 2.062620465754e+00 2.055723990583e+00 2.048688454005e+00 2.041545017642e+00 2.034369312252e+00 2.027200681688e+00 2.020099590245e+00 2.013128955200e+00 2.006323867252e+00 1.999761587446e+00 1.993472456325e+00 1.987513398223e+00 1.981933071268e+00 1.976757245612e+00 1.972041651762e+00 1.967797793110e+00 1.964063187178e+00 1.960854111831e+00 1.958175547019e+00 1.956049733736e+00 1.954459606687e+00 1.953413008779e+00 1.952890146453e+00 1.952871925874e+00 1.953343785395e+00 1.954261765618e+00 1.955608353550e+00 1.957334041853e+00 1.959402835328e+00 1.961774587960e+00 1.964389625498e+00 1.967220218637e+00 1.970199130032e+00 1.973287761372e+00 1.976437213306e+00 1.979587241035e+00 1.982708333818e+00 1.985735100739e+00 1.988635423312e+00 1.991359929949e+00 1.993860977026e+00 1.996110011059e+00 1.998050428474e+00 1.999658529030e+00 2.000887013779e+00 2.001699629121e+00 2.002066208942e+00 2.001937962193e+00 2.001293605455e+00 2.000082310025e+00 1.998274194454e+00 1.995833617383e+00 1.992709184227e+00 1.988881649743e+00 1.984292306910e+00 1.978913100072e+00 1.972703845420e+00 1.965615395216e+00 1.957627399937e+00 1.948685641378e+00 1.938769826868e+00 1.927846287476e+00 1.915883576680e+00 1.902874186898e+00 1.888789102409e+00 1.873636770984e+00 1.857408626122e+00 1.840117949326e+00 1.821794912102e+00 1.802456698246e+00 1.782166010335e+00 1.760966894834e+00 1.738932141019e+00 1.716152751742e+00 1.692708082314e+00 1.668725538041e+00 1.644306020515e+00 1.619589954758e+00 1.594715832597e+00 1.569817180247e+00 1.545061365277e+00 1.520581146504e+00 1.496538928099e+00 1.473076498392e+00 1.450321887220e+00 1.428415345692e+00 1.407446932594e+00 1.387517955105e+00 1.368688311838e+00 1.350996099243e+00 1.334464421154e+00 1.319063306926e+00 1.304765633455e+00 1.291493363985e+00 1.279153138174e+00 1.267635098956e+00 1.256798442860e+00 1.246505930211e+00 1.236593752586e+00 1.226909965233e+00 1.217294965772e+00 1.207595784574e+00 1.197677768503e+00 1.187405263789e+00 1.176676719252e+00 1.165398017828e+00 1.153503456553e+00 1.140949774845e+00 1.127713435006e+00 1.113803110804e+00 1.099237288219e+00 1.084071516175e+00 1.068369191337e+00 1.052214403910e+00 1.035714288407e+00 1.018966966210e+00 1.002105692943e+00 9.852418578478e-01 9.685002723485e-01 9.520049266957e-01 9.358509545364e-01 9.201557345453e-01 9.049849711320e-01 8.904167463210e-01 8.765037973757e-01 8.632679143892e-01 8.507502401297e-01 8.389352916054e-01 8.278419789781e-01 8.174615740936e-01 8.077840547213e-01 7.988403650371e-01 7.906240831503e-01 7.832003530931e-01 7.766216636608e-01 7.709701942972e-01 7.663834960718e-01 7.629686133486e-01 7.609116448297e-01 7.603652816247e-01 7.615003411994e-01 7.644946417606e-01 7.694598976506e-01 7.765242129717e-01 7.857240487975e-01 7.970598784599e-01 8.104753357818e-01 8.258235722275e-01 8.429317732343e-01 8.615418527732e-01 8.813678164980e-01 9.020881789339e-01 9.233477659207e-01 9.447992823127e-01 9.660773114528e-01 9.868469528584e-01 1.006777912881e+00 1.025579581884e+00 1.042993886470e+00 1.058791738806e+00 1.072809871376e+00 1.084896820878e+00 1.094973200126e+00 1.102989380922e+00 1.108921734060e+00 1.112813744754e+00 1.114698230206e+00 1.114662025839e+00 1.112798807887e+00 1.109201321592e+00 1.103998155079e+00 1.097292499569e+00 1.089211578559e+00 1.079880026877e+00 1.069426309485e+00 1.058007489842e+00 1.045783951485e+00 1.032966614124e+00 1.019787514032e+00 1.006533597286e+00 9.935426817718e-01 9.811831698100e-01 9.698845820963e-01 9.600745155071e-01 9.521924230486e-01 9.466446358643e-01 9.437637108829e-01 9.438000721271e-01 9.468623228175e-01 9.529414741593e-01 9.618746150707e-01 9.733766492654e-01 9.870636770009e-01 1.002466276216e+00 1.019092810983e+00 1.036421117216e+00 1.053951094728e+00 1.071212904719e+00 1.087757067760e+00 1.103188956573e+00 1.117128527473e+00 1.129245005545e+00 1.139230988773e+00 1.146817873000e+00 1.151806161648e+00 1.154056003640e+00 1.153554129022e+00 1.150420534892e+00 1.144950338312e+00 1.137650483536e+00 1.129212040862e+00 1.119925115946e+00 1.107693472341e+00 1.096870356759e+00 1.091535472401e+00 1.092948534299e+00 1.098917419147e+00 1.105610617906e+00 1.110359425712e+00 1.113482020833e+00 1.118004972989e+00 1.127450048718e+00 1.143124384939e+00 1.162929366063e+00 1.182534480924e+00 1.197966041230e+00 1.207806909261e+00 1.213701744022e+00 1.218925766164e+00 1.225945722538e+00 1.234589705902e+00 1.242048304242e+00 1.244695247731e+00 1.240433619496e+00 1.230029489728e+00 1.216660819156e+00 1.203978913527e+00 1.193831188751e+00 1.185177922219e+00 1.175016546869e+00 1.160628217634e+00 1.141520684068e+00 1.119685882290e+00 1.099039628798e+00 1.035167942799e+00 9.199829546952e-01 8.426979107987e-01 8.728347379385e-01 9.684850969327e-01 1.034534499454e+00 1.016755329185e+00 9.245961741779e-01 8.273246410414e-01 8.137702052705e-01 8.904257689027e-01 9.715783434520e-01 9.826574526474e-01 9.075774318853e-01 7.927154342140e-01 7.309321742443e-01 7.767531413434e-01 8.687390747382e-01 9.185330688341e-01 8.925450652573e-01 8.224938801329e-01 7.873615639509e-01 8.394094347754e-01 9.331802084383e-01 9.860798303482e-01 9.545719323364e-01 8.557011046156e-01 7.665780441273e-01 7.753786008901e-01 8.693174735482e-01 9.531368797384e-01 9.606502175496e-01 8.916193088447e-01 8.108275771159e-01 8.088424413978e-01 8.956564443945e-01 9.845894246199e-01 9.967413686793e-01 9.121203954545e-01 7.770912727415e-01 6.940690385269e-01 7.307847945775e-01 8.167861938490e-01 8.504285121810e-01 8.010625758007e-01 7.251375169616e-01 7.369407864792e-01 8.647603755850e-01 9.994984503741e-01 1.032812044347e+00 9.192110982661e-01 6.912362620705e-01 5.186393634163e-01 6.599183293886e-01 9.552575500773e-01 1.176554693856e+00 1.234894635619e+00 1.118829998315e+00 8.835590315316e-01 6.663097219663e-01 6.561440024977e-01 8.155060375010e-01 9.545293827401e-01 9.934790691509e-01 9.477455745840e-01 8.865242942612e-01 8.743863199748e-01 9.026362900314e-01 9.094972352520e-01 8.590391295620e-01 7.809817552981e-01 7.584194392082e-01 8.351541054602e-01 9.465714726004e-01 1.005786454897e+00 9.770279273355e-01 8.885981598485e-01 8.202677568795e-01 8.368393742552e-01 9.031381850835e-01 9.326579150707e-01 8.809376966137e-01 7.789589680012e-01 7.290045110837e-01 8.048409383327e-01 9.327211735232e-01 9.955551186003e-01 9.346675971001e-01 7.695756187889e-01 6.227734362834e-01 6.775761312275e-01 8.809736471365e-01 1.044038875172e+00 1.068712532913e+00 9.452467628491e-01 7.541090347833e-01 6.837907644917e-01 8.389956238953e-01 1.048608277532e+00 1.153744608747e+00 1.098019805334e+00 9.102683494481e-01 7.195975887282e-01 7.322095661232e-01 9.328067837883e-01 1.114689229083e+00 1.159912096542e+00 1.046827423695e+00 8.371041416396e-01 6.938099239843e-01 7.806470513654e-01 9.867793413057e-01 1.132085149923e+00 1.140846673145e+00 1.021796958840e+00 8.591745262520e-01 7.964628049799e-01 8.967499718727e-01 1.047663145649e+00 1.131877454813e+00 1.109639155196e+00 1.011343398089e+00 9.209195034619e-01 9.204618378386e-01 9.980837613678e-01 1.068428377264e+00 1.069421816631e+00 9.994295635715e-01 9.149400766652e-01 8.951590662760e-01 9.572144872021e-01 1.031117979233e+00 1.040584479768e+00 9.584305351783e-01 8.237517268135e-01 7.691235248622e-01
 5.018050618851e-01 5.033313521917e-01 5.048821033761e-01 5.066280482191e-01 5.085357894546e-01 5.104439330215e-01 5.122148279185e-01 5.138315985806e-01 5.154199791256e-01 5.171581389109e-01 5.190902336817e-01 5.210516567715e-01 5.228381587479e-01 5.244358323698e-01 5.260319732492e-01 5.278099960056e-01 5.297656976062e-01 5.317237693273e-01 5.335150934397e-01 5.351381994377e-01 5.367638441672e-01 5.385606322149e-01 5.405245092835e-01 5.424861214709e-01 5.442907632441e-01 5.459432686712e-01 5.475892422387e-01 5.493785872711e-01 5.513362881361e-01 5.533333687248e-01 5.551905685229e-01 5.568588653554e-01 5.584878662862e-01 5.602846949003e-01 5.622804383436e-01 5.642831163550e-01 5.660854029667e-01 5.676933574096e-01 5.693277262177e-01 5.711770149497e-01 5.731948018179e-01 5.751455258838e-01 5.768632343712e-01 5.784295306572e-01 5.800813518816e-01 5.819555227131e-01 5.839584918424e-01 5.858804002896e-01 5.876064582926e-01 5.892105055375e-01 5.908707089268e-01 5.927067644520e-01 5.946871894819e-01 5.966625916011e-01 5.984914387793e-01 6.001590397000e-01 6.018015694690e-01 6.035933146643e-01 6.055816870449e-01 6.076257257981e-01 6.095245471348e-01 6.112143069159e-01 6.128465075084e-01 6.146419601071e-01 6.166575755391e-01 6.187147474212e-01 6.205860204627e-01 6.222453972593e-01 6.238965159887e-01 6.257433956034e-01 6.277671724474e-01 6.297513639930e-01 6.315257574854e-01 6.331514046878e-01 6.348508057980e-01 6.367534804373e-01 6.387447183528e-01 6.406088325968e-01 6.422745281435e-01 6.438941028716e-01 6.456555840709e-01 6.475772413938e-01 6.494950866381e-01 6.512476922593e-01 6.528559550584e-01 6.544992696359e-01 6.563035370793e-01 6.582039427692e-01 6.600325841471e-01 6.617078961333e-01 6.633145282878e-01 6.649988385442e-01 6.668118732875e-01 6.686606291734e-01 6.704150890111e-01 6.720551568914e-01 6.736822437967e-01 6.753989416494e-01 6.771947716729e-01 6.789774101945e-01 6.806769073917e-01 6.823141683585e-01 6.839742409803e-01 6.857058220924e-01 6.874682708711e-01 6.891842952081e-01 6.908405070385e-01 6.924938479632e-01 6.941971525743e-01 6.959360869643e-01 6.976521748780e-01 6.993086409306e-01 7.009406499143e-01 7.026174329233e-01 7.043557515466e-01 7.060910478151e-01 7.077553923394e-01 7.093617820243e-01 7.109873355869e-01 7.126883211623e-01 7.144365921021e-01 7.161443518245e-01 7.177584371564e-01 7.193295461582e-01 7.209529318908e-01 7.226606088344e-01 7.243838122364e-01 7.260394944875e-01 7.276102095501e-01 7.291621238077e-01 7.307724985267e-01 7.324439203733e-01 7.341020672211e-01 7.356898455610e-01 7.372266093541e-01 7.387689266352e-01 7.403438510009e-01 7.419299375567e-01 7.434885421491e-01 7.450081868234e-01 7.465192571441e-01 7.480422870122e-01 7.495577132055e-01 7.510383317346e-01 7.524964391272e-01 7.539591825913e-01 7.554404703918e-01 7.569228247317e-01 7.583716228362e-01 7.597741057942e-01 7.611631042347e-01 7.625765915454e-01 7.640103425503e-01 7.654359927081e-01 7.668347470844e-01 7.682039065534e-01 7.695582376046e-01 7.709179322805e-01 7.722852212320e-01 7.736537803418e-01 7.750195983157e-01 7.763701773070e-01 7.776899672803e-01 7.789849657984e-01 7.802843211551e-01 7.815995933471e-01 7.829198437488e-01 7.842199935186e-01 7.854810740506e-01 7.867187460869e-01 7.879605788890e-01 7.892127237991e-01 7.904531572758e-01 7.916663221769e-01 7.928616126494e-01 7.940514868788e-01 7.952404763807e-01 7.964151994452e-01 7.975622784929e-01 7.986942744815e-01 7.998308530793e-01 8.009718781994e-01 8.020985701745e-01 8.031966833808e-01 8.042735146586e-01 8.053462227301e-01 8.064264948446e-01 8.075036900362e-01 8.085578808630e-01 8.095891165407e-01 8.106118277664e-01 8.116326008336e-01 8.126478560033e-01 8.136503265803e-01 8.146306203459e-01 8.155968135804e-01 8.165596398016e-01 8.175165397560e-01 8.184590263624e-01 8.193835183416e-01 8.202918600855e-01 8.211899869047e-01 8.220823549186e-01 8.229622597313e-01 8.238219665574e-01 8.246658557452e-01 8.255015695426e-01 8.263259229339e-01 8.271351738699e-01 8.279251201444e-01 8.286986227163e-01 8.294641079419e-01 8.302199422515e-01 8.309566012851e-01 8.316750328719e-01 8.323794867854e-01 8.330732839699e-01 8.337553699135e-01 8.344217212161e-01 8.350718437971e-01 8.357064249536e-01 8.363297841811e-01 8.369388627616e-01 8.375317329990e-01 8.381107935401e-01 8.386749014906e-01 8.392228343687e-01 8.397544726733e-01 8.402707467404e-01 8.407728970826e-01 8.412603184470e-01 8.417314887271e-01 8.421831262728e-01 8.426194797515e-01 8.430423398039e-01 8.434489280512e-01 8.438400282556e-01 8.442139449422e-01 8.445695602148e-01 8.449098396794e-01 8.452348979788e-01 8.455436386632e-01 8.458353600745e-01 8.461090461527e-01 8.463654638951e-01 8.466054454449e-01 8.468300713966e-01 8.470368942337e-01 8.472247750226e-01 8.473970226707e-01 8.475510191192e-01 8.476872762610e-01 8.478078355478e-01 8.479085551939e-01 8.479917634987e-01 8.480586608133e-01 8.481053299421e-01 8.481344299771e-01 8.481459903045e-01 8.481381706081e-01 8.481129015267e-01 8.480700821333e-01 8.480079835749e-01 8.479271588297e-01 8.478273498500e-01 8.477079518845e-01 8.475706944837e-01 8.474173973491e-01 8.472416378365e-01 8.470450458583e-01 8.468312533012e-01 8.465973560414e-01 8.463450495782e-01 8.460736028384e-01 8.457810748792e-01 8.454688562853e-01 8.451380073102e-01 8.447863923632e-01 8.444160949940e-01 8.440260855759e-01 8.436150931896e-01 8.431836302360e-01 8.427323932752e-01 8.422603007805e-01 8.417693692663e-01 8.412578331647e-01 8.407247361785e-01 8.401717219817e-01 8.395988712166e-01 8.390040107654e-01 8.383892079724e-01 8.377540465834e-01 8.370974359059e-01 8.364204235189e-01 8.357216788713e-01 8.350019965786e-01 8.342623574654e-01 8.335007717025e-01 8.327179919255e-01 8.319147939693e-01 8.310892491707e-01 8.302426440113e-01 8.293752207997e-01 8.284855791354e-01 8.275745984564e-01 8.266428698258e-01 8.256892516228e-01 8.247138252912e-01 8.237163769908e-01 8.226981382948e-01 8.216572766190e-01 8.205956456882e-01 8.195125384387e-01 8.184070942729e-01 8.172800721270e-01 8.161319095899e-01 8.149607286084e-01 8.137690047541e-01 8.125550276255e-01 8.113196414170e-01 8.100625472038e-01 8.087835331500e-01 8.074831432308e-01 8.061612214092e-01 8.048153281267e-01 8.034486745727e-01 8.020597899005e-01 8.006496006778e-01 7.992189243824e-01 7.977663436688e-01 7.962903144829e-01 7.947917377656e-01 7.932712337156e-01 7.917300443472e-01 7.901676675896e-01 7.885851591810e-01 7.869788254162e-01 7.853516275307e-01 7.837007747117e-01 7.820294373838e-01 7.803381373046e-01 7.786252106772e-01 7.768926059228e-01 7.751380935130e-01 7.733612463074e-01 7.715631378492e-01 7.697440406934e-01 7.679055868848e-01 7.660473687807e-01 7.641695696652e-01 7.622699386975e-01 7.603484982900e-01 7.584075284980e-01 7.564465124889e-01 7.544668963287e-01 7.524691554500e-01 7.504504335266e-01 7.484113380136e-01 7.463521083094e-01 7.442738311344e-01 7.421779853520e-01 7.400637310626e-01 7.379309807437e-01 7.357792043792e-01 7.336081538952e-01 7.314178094166e-01 7.292113328116e-01 7.269880885772e-01 7.247472059995e-01 7.224888421504e-01 7.202128772796e-01 7.179194433983e-01 7.156101982108e-01 7.132849169817e-01 7.109445614471e-01 7.085884883458e-01 7.062164537861e-01 7.038291162528e-01 7.014274529066e-01 6.990111034036e-01 6.965818087870e-01 6.941385531782e-01 6.916816470612e-01 6.892114217085e-01 6.867298210532e-01 6.842355324238e-01 6.817304129828e-01 6.792135843314e-01 6.766848025849e-01 6.741466650051e-01 6.715989091135e-01 6.690424210605e-01 6.664760121462e-01 6.639010872984e-01 6.613183079777e-01 6.587280727749e-01 6.561329460111e-01 6.535307860998e-01 6.509223448227e-01 6.483091219841e-01 6.456912863408e-01 6.430703119669e-01 6.404465909826e-01 6.378210560100e-01 6.351927846858e-01 6.325627096153e-01 6.299335480094e-01 6.273052364985e-01 6.246784617066e-01 6.220540086521e-01 6.194321487414e-01 6.168125075180e-01 6.141983702050e-01 6.115905604389e-01 6.089887182247e-01 6.063955222763e-01 6.038091155130e-01 6.012313831645e-01 5.986638951852e-01 5.961079909871e-01 5.935659061617e-01 5.910362388852e-01 5.885200872727e-01 5.860205961886e-01 5.835365306766e-01 5.810714446035e-01 5.786245739011e-01 5.761986230694e-01 5.737948493515e-01 5.714113017443e-01 5.690532895032e-01 5.667199519137e-01 5.644124689422e-01 5.621346474796e-01 5.598861614040e-01 5.576665874911e-01 5.554802552032e-01 5.533258096029e-01 5.512071316526e-01 5.491261134076e-01 5.470824384836e-01 5.450775283587e-01 5.431133652873e-01 5.411909929819e-01 5.393137543076e-01 5.374826080606e-01 5.356982259593e-01 5.339632583363e-01 5.322764418330e-01 5.306421777028e-01 5.290630535592e-01 5.275386770430e-01 5.260715842291e-01 5.246615748631e-01 5.233116353576e-01 5.220240154272e-01 5.207997926149e-01 5.196408545802e-01 5.185480539007e-01 5.175217654395e-01 5.165669784203e-01 5.156825217764e-01 5.148712542553e-01 5.141347439506e-01 5.134715176649e-01 5.128859103779e-01 5.123792885369e-01 5.119527117140e-01 5.116083497833e-01 5.113445866182e-01 5.111641765024e-01 5.110697018322e-01 5.110607813581e-01 5.111404873679e-01 5.113065757305e-01 5.115615502799e-01 5.119075521726e-01 5.123434231382e-01 5.128731219387e-01 5.134947865810e-01 5.142083772441e-01 5.150167814430e-01 5.159186872553e-01 5.169178993779e-01 5.180109225396e-01 5.191983748466e-01 5.204846735154e-01 5.218639311829e-01 5.233423560703e-01 5.249171321802e-01 5.265855624003e-01 5.283551050494e-01 5.302166772201e-01 5.321760070784e-01 5.342332000003e-01 5.363820286781e-01 5.386305123535e-01 5.409695358939e-01 5.434049272179e-01 5.459363697484e-01 5.485555278895e-01 5.512725639538e-01 5.540774232187e-01 5.569741597636e-01 5.599637407108e-01 5.630370783191e-01 5.662034118348e-01 5.694551322792e-01 5.727918143995e-01 5.762181982544e-01 5.797220342295e-01 5.833145302112e-01 5.869862899330e-01 5.907382718413e-01 5.945739083545e-01 5.984806950598e-01 6.024706805036e-01 6.065334764901e-01 6.106695170420e-01 6.148834363831e-01 6.191623423529e-01 6.235176868842e-01 6.279395544328e-01 6.324277409782e-01 6.369872675590e-01 6.416047725058e-01 6.462914594530e-01 6.510382711498e-01 6.558445966324e-01 6.607150891630e-01 6.656351822626e-01 6.706198109276e-01 6.756558997403e-01 6.807442385350e-01 6.858892446028e-01 6.910790204451e-01 6.963243507291e-01 7.016144471875e-01 7.069498051989e-01 7.123353026753e-01 7.177579006555e-01 7.232297998946e-01 7.287373063757e-01 7.342853967522e-01 7.398756468228e-01 7.454958608946e-01 7.511588215200e-01 7.568509416036e-01 7.625769020290e-01 7.683379366229e-01 7.741222838417e-01 7.799423229977e-01 7.857848226831e-01 7.916553020269e-01 7.975525631225e-01 8.034673593192e-01 8.094124481213e-01 8.153717413072e-01 8.213528075870e-01 8.273551332459e-01 8.333684589938e-01 8.394043088595e-01 8.454481408477e-01 8.515099074183e-01 8.575842199738e-01 8.636634967815e-01 8.697606854763e-01 8.758590983645e-01 8.819690469258e-01 8.880843912125e-01 8.942007418117e-01 9.003278919105e-01 9.064498521366e-01 9.125783025708e-01 9.187050234733e-01 9.248277981040e-01 9.309540857295e-01 9.370709200693e-01 9.431880683574e-01 9.492964672306e-01 9.553973960089e-01 9.614947951501e-01 9.675760660489e-01 9.736538022525e-01 9.797163059563e-01 9.857663011183e-01 9.918058866800e-01 9.978255756620e-01 1.003835131460e+00 1.009823760376e+00 1.015795211550e+00 1.021750202032e+00 1.027680076756e+00 1.033594356630e+00 1.039480686953e+00 1.045348740285e+00 1.051190582982e+00 1.057004996562e+00 1.062797626235e+00 1.068557228468e+00 1.074293247312e+00 1.079996798993e+00 1.085668986178e+00 1.091314253681e+00 1.096921442561e+00 1.102499093028e+00 1.108040719315e+00 1.113545823695e+00 1.119018293306e+00 1.124447740061e+00 1.129843958927e+00 1.135198220009e+00 1.140511431120e+00 1.145786925227e+00 1.151014946140e+00 1.156205912795e+00 1.161348507502e+00 1.166448150644e+00 1.171503591335e+00 1.176507945532e+00 1.181470631368e+00 1.186379346999e+00 1.191242530408e+00 1.196055002857e+00 1.200814371345e+00 1.205525917845e+00 1.210181053827e+00 1.214786392255e+00 1.219336297415e+00 1.223829205190e+00 1.228271693119e+00 1.232651245622e+00 1.236979998490e+00 1.241246402990e+00 1.245456098388e+00 1.249607823557e+00 1.253695760662e+00 1.257728628978e+00 1.261696422740e+00 1.265603375024e+00 1.269449688576e+00 1.273229177405e+00 1.276950206711e+00 1.280602796260e+00 1.284192521869e+00 1.287717228850e+00 1.291174375092e+00 1.294568663544e+00 1.297892613539e+00 1.301152473683e+00 1.304344030625e+00 1.307466853289e+00 1.310523171479e+00 1.313507746897e+00 1.316427261493e+00 1.319273772270e+00 1.322052214437e+00 1.324761477740e+00 1.327399309836e+00 1.329968738454e+00 1.332465904332e+00 1.334893619670e+00 1.337250400659e+00 1.339535641943e+00 1.341750873683e+00 1.343893823920e+00 1.345967112735e+00 1.347968333581e+00 1.349899376303e+00 1.351759743859e+00 1.353548338971e+00 1.355267797981e+00 1.356916200508e+00 1.358493524712e+00 1.360002444850e+00 1.361440892807e+00 1.362809239600e+00 1.364109947016e+00 1.365341024333e+00 1.366504682020e+00 1.367600599209e+00 1.368627898065e+00 1.369590291042e+00 1.370486518953e+00 1.371316800729e+00 1.372082887541e+00 1.372783940996e+00 1.373422750939e+00 1.373999111804e+00 1.374513226758e+00 1.374966841978e+00 1.375360574335e+00 1.375696889067e+00 1.375974315688e+00 1.376195113393e+00 1.376360337786e+00 1.376471039173e+00 1.376530173174e+00 1.376535225568e+00 1.376491537239e+00 1.376398508964e+00 1.376255974336e+00 1.376070083010e+00 1.375836611097e+00 1.375561754639e+00 1.375244210498e+00 1.374887094578e+00 1.374493671916e+00 1.374060256998e+00 1.373595902504e+00 1.373096987519e+00 1.372567213901e+00 1.372009554652e+00 1.371422762307e+00 1.370814507737e+00 1.370180098222e+00 1.369526542341e+00 1.368855607287e+00 1.368166392786e+00 1.367466209263e+00 1.366751559646e+00 1.366029670869e+00 1.365300326073e+00 1.364565543793e+00 1.363831571006e+00 1.363094021905e+00 1.362363665452e+00 1.361636911034e+00 1.360918356055e+00 1.360211840033e+00 1.359516631695e+00 1.358840890986e+00 1.358181126825e+00 1.357543657422e+00 1.356932757336e+00 1.356344543006e+00 1.355791143684e+00 1.355265567211e+00 1.354778512230e+00 1.354328899765e+00 1.353917771302e+00 1.353554514919e+00 1.353231867360e+00 1.352963450350e+00 1.352744445024e+00 1.352578637071e+00 1.352473874601e+00 1.352422393286e+00 1.352440140772e+00 1.352517387582e+00 1.352663603214e+00 1.352882134874e+00 1.353167507734e+00 1.353534250448e+00 1.353971166636e+00 1.354491857943e+00 1.355093288946e+00 1.355775120668e+00 1.356548239272e+00 1.357402211072e+00 1.358350966785e+00 1.359389091503e+00 1.360516973732e+00 1.361746449702e+00 1.363063844980e+00 1.364485828132e+00 1.366002499316e+00 1.367618919388e+00 1.369341736776e+00 1.371158261140e+00 1.373087771675e+00 1.375113066050e+00 1.377246117596e+00 1.379487257526e+00 1.381825225986e+00 1.384280287587e+00 1.386830410571e+00 1.389493668932e+00 1.392262225022e+00 1.395130113471e+00 1.398114299129e+00 1.401192417128e+00 1.404382169508e+00 1.407672692432e+00 1.411062724418e+00 1.414563515382e+00 1.418152736363e+00 1.421852727742e+00 1.425644106841e+00 1.429532205563e+00 1.433521580334e+00 1.437593584152e+00 1.441768683969e+00 1.446024169584e+00 1.450369969605e+00 1.454806442221e+00 1.459315242754e+00 1.463917532570e+00 1.468586599795e+00 1.473339231756e+00 1.478164982883e+00 1.483052524855e+00 1.488023108705e+00 1.493043461800e+00 1.498136539183e+00 1.503286043085e+00 1.508486237122e+00 1.513751125430e+00 1.519051672997e+00 1.524411444428e+00 1.529808874696e+00 1.535243631779e+00 1.540726082746e+00 1.546227108781e+00 1.551774088538e+00 1.557337355314e+00 1.562926539667e+00 1.568542514914e+00 1.574161877434e+00 1.579809658064e+00 1.585455283732e+00 1.591112627955e+00 1.596776397525e+00 1.602428555409e+00 1.608092593668e+00 1.613735086375e+00 1.619375615997e+00 1.625001769210e+00 1.630603621668e+00 1.636197674227e+00 1.641754330926e+00 1.647293932130e+00 1.652800331620e+00 1.658268665229e+00 1.663711706614e+00 1.669101476681e+00 1.674460905165e+00 1.679768878105e+00 1.685027946187e+00 1.690242832569e+00 1.695392793464e+00 1.700497208535e+00 1.705534346792e+00 1.710512241085e+00 1.715430233692e+00 1.720270845483e+00 1.725054761764e+00 1.729757922383e+00 1.734391652057e+00 1.738951408923e+00 1.743426012965e+00 1.747831510690e+00 1.752145309361e+00 1.756382105379e+00 1.760531745910e+00 1.764591782813e+00 1.768570136826e+00 1.772449901597e+00 1.776248366579e+00 1.779948720127e+00 1.783555867057e+00 1.787073378871e+00 1.790488336924e+00 1.793816146463e+00 1.797039415318e+00 1.800168965458e+00 1.803202827428e+00 1.806132064157e+00 1.808971148980e+00 1.811703379708e+00 1.814343482275e+00 1.816883276342e+00 1.819320785929e+00 1.821667698617e+00 1.823907620571e+00 1.826058355024e+00 1.828108094963e+00 1.830061608953e+00 1.831923284369e+00 1.833683976514e+00 1.835359309177e+00 1.836936281159e+00 1.838424014139e+00 1.839824864036e+00 1.841131084788e+00 1.842359084080e+00 1.843494391828e+00 1.844550582934e+00 1.845525139724e+00 1.846416175668e+00 1.847236805557e+00 1.847974059889e+00 1.848645113912e+00 1.849242183635e+00 1.849769495151e+00 1.850237265116e+00 1.850634236112e+00 1.850979226110e+00 1.851261616727e+00 1.851490700060e+00 1.851672835550e+00 1.851799522678e+00 1.851890264252e+00 1.851932881193e+00 1.851941459672e+00 1.851917414320e+00 1.851858927589e+00 1.851780756505e+00 1.851672445598e+00 1.851552313815e+00 1.851415559504e+00 1.851267084139e+00 1.851118231483e+00 1.850961026214e+00 1.850813290931e+00 1.850670153331e+00 1.850539231904e+00 1.850429439503e+00 1.850334445269e+00 1.850274178334e+00 1.850239758271e+00 1.850245327366e+00 1.850292330212e+00 1.850381630130e+00 1.850531429004e+00 1.850728609757e+00 1.850995303061e+00 1.851325817857e+00 1.851726386367e+00 1.852211657575e+00 1.852769880246e+00 1.853424831533e+00 1.854168120917e+00 1.855008212974e+00 1.855957508926e+00 1.857005261302e+00 1.858177327292e+00 1.859457309408e+00 1.860862626228e+00 1.862399689280e+00 1.864058750480e+00 1.865865126908e+00 1.867802460785e+00 1.869888200609e+00 1.872124638980e+00 1.874504827302e+00 1.877052714289e+00 1.879748282962e+00 1.882612965065e+00 1.885641448565e+00 1.888832040024e+00 1.892203973047e+00 1.895734948383e+00 1.899448340213e+00 1.903334547023e+00 1.907393577074e+00 1.911639238421e+00 1.916049739130e+00 1.920647952719e+00 1.925418901284e+00 1.930363625974e+00 1.935490889653e+00 1.940781784335e+00 1.946253431377e+00 1.951887870456e+00 1.957689240573e+00 1.963657614079e+00 1.969778268607e+00 1.976061476482e+00 1.982487386390e+00 1.989062049839e+00 1.995778165473e+00 2.002620961873e+00 2.009598466127e+00 2.016688782446e+00 2.023896833621e+00 2.031208039682e+00 2.038613860560e+00 2.046113684928e+00 2.053685486945e+00 2.061335042490e+00 2.069040362055e+00 2.076797041835e+00 2.084597877167e+00 2.092422044154e+00 2.100271811325e+00 2.108123735124e+00 2.115974557624e+00 2.123812023553e+00 2.131616631446e+00 2.139390440631e+00 2.147104987337e+00 2.154759845673e+00 2.162339384606e+00 2.169824987915e+00 2.177217573676e+00 2.184486135894e+00 2.191633670591e+00 2.198640892989e+00 2.205490450932e+00 2.212183350595e+00 2.218688099921e+00 2.225010059039e+00 2.231126776560e+00 2.237025035041e+00 2.242703783577e+00 2.248132571093e+00 2.253319366547e+00 2.258240493446e+00 2.262885878118e+00 2.267255457895e+00 2.271321451430e+00 2.275092731058e+00 2.278545035623e+00 2.281675612618e+00 2.284481855577e+00 2.286941569649e+00 2.289064289717e+00 2.290829058593e+00 2.292238722300e+00 2.293288943379e+00 2.293964216550e+00 2.294277456014e+00 2.294209725569e+00 2.293770975793e+00 2.292954326520e+00 2.291757587068e+00 2.290190679241e+00 2.288242432477e+00 2.285928005310e+00 2.283242597009e+00 2.280192657670e+00 2.276790496117e+00 2.273030016781e+00 2.268934418006e+00 2.264501542269e+00 2.259747147220e+00 2.254684373454e+00 2.249318401878e+00 2.243675929960e+00 2.237757251325e+00 2.231591764653e+00 2.225192039224e+00 2.218572712850e+00 2.211765996571e+00 2.204777936364e+00 2.197643553588e+00 2.190381853668e+00 2.183012550766e+00 2.175572742317e+00 2.168075266639e+00 2.160560043494e+00 2.153046020874e+00 2.145564043001e+00 2.138149903051e+00 2.130820564895e+00 2.123619523065e+00 2.116565768440e+00 2.109694275960e+00 2.103036614152e+00 2.096612527206e+00 2.090464561063e+00 2.084604109632e+00 2.079070133039e+00 2.073883618245e+00 2.069061403121e+00 2.064640122300e+00 2.060620944246e+00 2.057037445850e+00 2.053895773482e+00 2.051205941240e+00 2.048992544725e+00 2.047239829336e+00 2.045971817823e+00 2.045177817356e+00 2.044853999884e+00 2.045005688937e+00 2.045604298138e+00 2.046658222296e+00 2.048134675409e+00 2.050020389380e+00 2.052298110069e+00 2.054926351697e+00 2.057897000705e+00 2.061160856337e+00 2.064693247443e+00 2.068459555605e+00 2.072410177674e+00 2.076523266777e+00 2.080738245456e+00 2.085028306188e+00 2.089342680854e+00 2.093632981409e+00 2.097871932861e+00 2.101993321080e+00 2.105974122808e+00 2.109759336130e+00 2.113309071483e+00 2.116594644375e+00 2.119557099170e+00 2.122183372384e+00 2.124422494030e+00 2.126248865664e+00 2.127643758941e+00 2.128562120105e+00 2.129006552736e+00 2.128939333055e+00 2.128355579106e+00 2.127250118991e+00 2.125602038482e+00 2.123429856619e+00 2.120717775516e+00 2.117484621159e+00 2.113742455015e+00 2.109495711001e+00 2.104786551375e+00 2.099616738001e+00 2.094033493007e+00 2.088061674175e+00 2.081737519523e+00 2.075113151893e+00 2.068213529129e+00 2.061106263039e+00 2.053826188258e+00 2.046428136291e+00 2.038974129231e+00 2.031498094164e+00 2.024077971685e+00 2.016747046913e+00 2.009568047536e+00 2.002595533951e+00 1.995862186702e+00 1.989436551279e+00 1.983341330729e+00 1.977624160226e+00 1.972320824114e+00 1.967448362342e+00 1.963048031073e+00 1.959117504534e+00 1.955682347824e+00 1.952743681401e+00 1.950294796301e+00 1.948343161691e+00 1.946858219648e+00 1.945839139373e+00 1.945251821636e+00 1.945071390229e+00 1.945273206193e+00 1.945806524697e+00 1.946651964857e+00 1.947751691833e+00 1.949073146483e+00 1.950574765680e+00 1.952197765571e+00 1.953916878713e+00 1.955669562120e+00 1.957422946130e+00 1.959130770534e+00 1.960743320971e+00 1.962233838381e+00 1.963543909489e+00 1.964648312685e+00 1.965502132788e+00 1.966063283004e+00 1.966306606876e+00 1.966177414651e+00 1.965656174895e+00 1.964692560976e+00 1.963251923413e+00 1.961301883554e+00 1.958788399170e+00 1.955689042052e+00 1.951944729501e+00 1.947521297270e+00 1.942378226888e+00 1.936458815373e+00 1.929735773926e+00 1.922147572663e+00 1.913664883288e+00 1.904242014876e+00 1.893832765818e+00 1.882418745279e+00 1.869949381508e+00 1.856416824852e+00 1.841792384204e+00 1.826062716656e+00 1.809240380997e+00 1.791311613332e+00 1.772315059048e+00 1.752267539902e+00 1.731214239853e+00 1.709219628854e+00 1.686334788404e+00 1.662662823252e+00 1.638282344133e+00 1.613309765927e+00 1.587871517554e+00 1.562084208295e+00 1.536109473847e+00 1.510080852114e+00 1.484161220682e+00 1.458511946792e+00 1.433276980929e+00 1.408627799577e+00 1.384692782977e+00 1.361617460455e+00 1.339516636753e+00 1.318481881775e+00 1.298603064655e+00 1.279915603118e+00 1.262452713357e+00 1.246202203087e+00 1.231128989235e+00 1.217176015273e+00 1.204243783939e+00 1.192232592607e+00 1.181002725702e+00 1.170413511696e+00 1.160312834665e+00 1.150538357616e+00 1.140940294010e+00 1.131361533968e+00 1.121671067118e+00 1.111738101184e+00 1.101458906454e+00 1.090750955012e+00 1.079543188126e+00 1.067807179426e+00 1.055518624860e+00 1.042693568419e+00 1.029362055333e+00 1.015574034950e+00 1.001413929839e+00 9.869567479620e-01 9.723197742685e-01 9.576077726894e-01 9.429406540662e-01 9.284474154325e-01 9.142279904280e-01 9.004133450132e-01 8.870861266842e-01 8.743391455873e-01 8.622445931884e-01 8.508393222987e-01 8.401804196741e-01 8.302595083906e-01 8.210979480324e-01 8.126865793130e-01 8.050005390654e-01 7.980545781010e-01 7.918158891265e-01 7.863122440070e-01 7.815641977211e-01 7.776057245658e-01 7.745354093382e-01 7.724178413555e-01 7.713992930445e-01 7.716098260289e-01 7.731973347790e-01 7.763402519817e-01 7.811636174573e-01 7.878237788937e-01 7.964077660955e-01 8.069721132180e-01 8.195351748358e-01 8.340242761569e-01 8.503422249880e-01 8.683031582311e-01 8.876814103514e-01 9.082038979786e-01 9.295512099841e-01 9.513930896788e-01 9.733679291312e-01 9.951291683503e-01 1.016321497935e+00 1.036618296002e+00 1.055716623138e+00 1.073332121684e+00 1.089247048987e+00 1.103251274469e+00 1.115201042340e+00 1.124995379384e+00 1.132553828276e+00 1.137873628877e+00 1.140952262848e+00 1.141843117382e+00 1.140624369826e+00 1.137378203418e+00 1.132231429404e+00 1.125297277493e+00 1.116716136017e+00 1.106631645794e+00 1.095190990846e+00 1.082572657022e+00 1.068953087140e+00 1.054557834909e+00 1.039632830175e+00 1.024471671301e+00 1.009429855120e+00 9.948931148922e-01 9.813198134669e-01 9.691859117781e-01 9.589929947448e-01 9.512322925676e-01 9.463362728563e-01 9.446632922136e-01 9.464308542234e-01 9.517231927911e-01 9.604428005637e-01 9.723375276181e-01 9.870207680570e-01 1.003974308282e+00 1.022632646581e+00 1.042377321736e+00 1.062593716451e+00 1.082699653632e+00 1.102133109579e+00 1.120401554653e+00 1.137038340912e+00 1.151637101848e+00 1.163827504352e+00 1.173276076054e+00 1.179717670416e+00 1.182930586377e+00 1.182807193528e+00 1.179357464367e+00 1.172752566891e+00 1.163381992882e+00 1.151846676340e+00 1.139403842245e+00 1.123293576180e+00 1.107906866367e+00 1.097504672519e+00 1.093637055935e+00 1.094411036896e+00 1.096207306907e+00 1.096500883537e+00 1.095766992069e+00 1.097257731394e+00 1.104750072131e+00 1.119711932950e+00 1.140013599657e+00 1.161132382973e+00 1.178852901173e+00 1.191550639162e+00 1.200710207444e+00 1.209453013397e+00 1.220073985410e+00 1.232212183501e+00 1.242904245229e+00 1.248446607710e+00 1.246737756023e+00 1.238585866185e+00 1.227217745850e+00 1.216305294380e+00 1.207666842875e+00 1.200173831148e+00 1.190652825344e+00 1.176084639862e+00 1.155481100294e+00 1.129866103856e+00 1.103245168529e+00 1.010287846152e+00 8.864109189158e-01 8.340167298965e-01 9.010791227633e-01 1.010150329994e+00 1.063179956850e+00 1.020083812187e+00 9.079871208093e-01 8.127596929235e-01 8.202459081051e-01 9.069327808279e-01 9.736061315241e-01 9.550376118674e-01 8.521108554682e-01 7.328736205354e-01 7.037003942684e-01 7.874564109314e-01 8.875097785539e-01 9.196569235898e-01 8.671210067035e-01 7.792960877684e-01 7.469953525465e-01 8.098489870324e-01 8.994248576981e-01 9.316325000039e-01 8.764011409489e-01 7.711784493739e-01 7.131419500213e-01 7.731967400511e-01 8.908798872910e-01 9.641809677259e-01 9.452468990014e-01 8.554985531875e-01 7.807331699562e-01 8.106774458386e-01 9.203360033883e-01 1.006244433573e+00 9.987940800074e-01 8.940008577554e-01 7.563194295370e-01 6.987804682508e-01 7.638429048546e-01 8.546666100270e-01 8.764664503568e-01 8.135733051470e-01 7.348331669526e-01 7.525760389308e-01 8.753639218940e-01 9.880931999573e-01 9.905244547122e-01 8.494538597509e-01 6.177397717732e-01 5.076895546231e-01 7.141402497012e-01 1.004072548179e+00 1.189787723927e+00 1.203923295356e+00 1.049778537152e+00 7.997505511475e-01 6.195428719019e-01 6.818561514562e-01 8.652336429824e-01 9.904601529351e-01 1.003987449845e+00 9.364250227700e-01 8.661529606334e-01 8.571354972579e-01 8.903416330334e-01 8.993176072843e-01 8.532326512677e-01 7.880426831886e-01 7.814370943281e-01 8.596489025302e-01 9.555001802758e-01 9.936606493206e-01 9.514801483941e-01 8.696092033476e-01 8.307573023521e-01 8.775848288522e-01 9.527695424142e-01 9.742745821629e-01 9.116538488814e-01 8.078928710514e-01 7.662446657250e-01 8.433718893886e-01 9.582454711512e-01 1.002756311537e+00 9.302396320945e-01 7.740008674721e-01 6.632268774500e-01 7.373327101371e-01 9.151114398335e-01 1.034913257063e+00 1.018106309561e+00 8.728158095187e-01 7.067240285617e-01 7.145909245167e-01 9.108669150612e-01 1.104370668353e+00 1.168738413520e+00 1.070351678758e+00 8.598921144360e-01 6.972833386236e-01 7.753518248893e-01 9.978299782585e-01 1.162316054671e+00 1.175689946148e+00 1.034489860435e+00 8.183095712208e-01 7.035635683684e-01 8.160942256933e-01 1.011596227771e+00 1.128596191949e+00 1.110720142599e+00 9.836229211418e-01 8.453856968375e-01 8.253330838386e-01 9.355388213361e-01 1.057831930575e+00 1.101354727451e+00 1.051018030301e+00 9.591044798543e-01 9.163883855615e-01 9.680590376006e-01 1.056345456126e+00 1.096071539465e+00 1.048651065405e+00 9.405240475120e-01 8.584698290565e-01 8.873600000429e-01 9.986321245556e-01 1.087248333905e+00 1.077825969868e+00 9.559410890443e-01 7.778913789622e-01 7.030916019942e-01
 4.683267650387e-01 4.699258113667e-01 4.715483100486e-01 4.733382332140e-01 4.752668743816e-01 4.772061355926e-01 4.790415481431e-01 4.807422138476e-01 4.824036240354e-01 4.841875334787e-01 4.861501524958e-01 4.881520823194e-01 4.900070389044e-01 4.916915666071e-01 4.933664748575e-01 4.951951040551e-01 4.971846950155e-01 4.991926417623e-01 5.010636694854e-01 5.027812573253e-01 5.044857260597e-01 5.063360608268e-01 5.083425244922e-01 5.103606042642e-01 5.122495144912e-01 5.140005209742e-01 5.157305344112e-01 5.175769876428e-01 5.195824610116e-01 5.216449020637e-01 5.235954476362e-01 5.253655594319e-01 5.270807957705e-01 5.289381334278e-01 5.309858421716e-01 5.330595971083e-01 5.349610279233e-01 5.366782466794e-01 5.384015397085e-01 5.403140189655e-01 5.423892952102e-01 5.444192341903e-01 5.462420843579e-01 5.479203755133e-01 5.496648163998e-01 5.516071826308e-01 5.536743223641e-01 5.556811461796e-01 5.575172652059e-01 5.592368781974e-01 5.609935015608e-01 5.629035301984e-01 5.649551504760e-01 5.670229172636e-01 5.689658513976e-01 5.707520644892e-01 5.724936718204e-01 5.743630354473e-01 5.764272060493e-01 5.785710067927e-01 5.805927803645e-01 5.824060337776e-01 5.841378264269e-01 5.860106750052e-01 5.881057125162e-01 5.902704890338e-01 5.922739120074e-01 5.940618860850e-01 5.958128787084e-01 5.977368329875e-01 5.998447514685e-01 6.019463688945e-01 6.038619712792e-01 6.056187474676e-01 6.074173156435e-01 6.093975481117e-01 6.114812005329e-01 6.134711360585e-01 6.152854156615e-01 6.170371684103e-01 6.188973185818e-01 6.209012907232e-01 6.229202725839e-01 6.248080686341e-01 6.265668446162e-01 6.283427807105e-01 6.302474448663e-01 6.322374171128e-01 6.341755860174e-01 6.359927229827e-01 6.377511450248e-01 6.395672239889e-01 6.414841225818e-01 6.434306940740e-01 6.453038744026e-01 6.470891442281e-01 6.488684744798e-01 6.507178258125e-01 6.526229027363e-01 6.545121496078e-01 6.563372554070e-01 6.581226178147e-01 6.599344222771e-01 6.618016546426e-01 6.636797126135e-01 6.655105647260e-01 6.672995170996e-01 6.691030597483e-01 6.709577912424e-01 6.728347760272e-01 6.746736723170e-01 6.764529770210e-01 6.782228017745e-01 6.800517913844e-01 6.819426105613e-01 6.838197075010e-01 6.856132871502e-01 6.873506602546e-01 6.891186205535e-01 6.909732423947e-01 6.928748837932e-01 6.947279102657e-01 6.964801015426e-01 6.981895957537e-01 6.999597464004e-01 7.018213725527e-01 7.036993472033e-01 7.055037422995e-01 7.072204146166e-01 7.089188189098e-01 7.106798611101e-01 7.125061660853e-01 7.143200584177e-01 7.160624773224e-01 7.177522977637e-01 7.194477895032e-01 7.211756913259e-01 7.229174063283e-01 7.246344747784e-01 7.263144249283e-01 7.279858640079e-01 7.296668710765e-01 7.313391838300e-01 7.329782573958e-01 7.345974267785e-01 7.362251843031e-01 7.378717771784e-01 7.395177256909e-01 7.411281208880e-01 7.426921306742e-01 7.442473038305e-01 7.458283225109e-01 7.474309209084e-01 7.490248435150e-01 7.505911014583e-01 7.521278620570e-01 7.536506162886e-01 7.551801107420e-01 7.567188944246e-01 7.582606534824e-01 7.597997220357e-01 7.613222703032e-01 7.628124332224e-01 7.642816516464e-01 7.657569073867e-01 7.672491220741e-01 7.687460335382e-01 7.702213697471e-01 7.716580266118e-01 7.730730640192e-01 7.744949870209e-01 7.759269981149e-01 7.773461971511e-01 7.787400722064e-01 7.801177670268e-01 7.814903457829e-01 7.828620577498e-01 7.842197716527e-01 7.855501320755e-01 7.868672638215e-01 7.881913512096e-01 7.895198173161e-01 7.908320259245e-01 7.921176871953e-01 7.933826527865e-01 7.946459457312e-01 7.959168464894e-01 7.971840961781e-01 7.984285550369e-01 7.996527989277e-01 8.008682311387e-01 8.020816344681e-01 8.032915946709e-01 8.044875256296e-01 8.056630966787e-01 8.068252892057e-01 8.079843977201e-01 8.091379852438e-01 8.102787471395e-01 8.114013302904e-01 8.125077970019e-01 8.136058733961e-01 8.146988263443e-01 8.157794266878e-01 8.168403277836e-01 8.178872703091e-01 8.189258105979e-01 8.199539296827e-01 8.209672219075e-01 8.219616497332e-01 8.229414426828e-01 8.239125878384e-01 8.248741899010e-01 8.258187491996e-01 8.267442808264e-01 8.276578536773e-01 8.285611348775e-01 8.294530027446e-01 8.303303861388e-01 8.311899580438e-01 8.320367047987e-01 8.328721767593e-01 8.336941096980e-01 8.345002748360e-01 8.352931965307e-01 8.360724001705e-01 8.368353330391e-01 8.375828286063e-01 8.383159190881e-01 8.390351694856e-01 8.397396658827e-01 8.404285034609e-01 8.410996077923e-01 8.417546562235e-01 8.423978267799e-01 8.430251141237e-01 8.436372142824e-01 8.442327555370e-01 8.448104593607e-01 8.453732558216e-01 8.459222560168e-01 8.464545567253e-01 8.469699876292e-01 8.474692393140e-01 8.479501878517e-01 8.484162154074e-01 8.488683028505e-01 8.493011429200e-01 8.497173321967e-01 8.501173243852e-01 8.504994386620e-01 8.508655743349e-01 8.512155607605e-01 8.515455886431e-01 8.518600154545e-01 8.521573439347e-01 8.524361304377e-01 8.526965178758e-01 8.529411983013e-01 8.531669710253e-01 8.533744087554e-01 8.535655925915e-01 8.537385608734e-01 8.538919990393e-01 8.540274595568e-01 8.541444277356e-01 8.542434483952e-01 8.543259701288e-01 8.543868138365e-01 8.544279826976e-01 8.544521945545e-01 8.544564163991e-01 8.544434671992e-01 8.544110073070e-01 8.543571155623e-01 8.542855416027e-01 8.541951242644e-01 8.540829943552e-01 8.539535570960e-01 8.538051227531e-01 8.536351092981e-01 8.534461167380e-01 8.532375743859e-01 8.530083590350e-01 8.527602061203e-01 8.524917903306e-01 8.522022375590e-01 8.518933050948e-01 8.515631906244e-01 8.512122782030e-01 8.508428317120e-01 8.504525049341e-01 8.500413198503e-01 8.496092108652e-01 8.491561512886e-01 8.486823444041e-01 8.481885370254e-01 8.476740646923e-01 8.471372658775e-01 8.465795904513e-01 8.460014509860e-01 8.454012064139e-01 8.447802207067e-01 8.441388415829e-01 8.434744789398e-01 8.427905421657e-01 8.420834260110e-01 8.413560723225e-01 8.406070775379e-01 8.398356086650e-01 8.390429922986e-01 8.382284227600e-01 8.373927971487e-01 8.365356638641e-01 8.356569975718e-01 8.347556357622e-01 8.338329862565e-01 8.328890791130e-01 8.319224086371e-01 8.309337583439e-01 8.299243156498e-01 8.288929603451e-01 8.278392247496e-01 8.267645598967e-01 8.256661302039e-01 8.245459528025e-01 8.234036051049e-01 8.222400686799e-01 8.210555785655e-01 8.198483627069e-01 8.186184008436e-01 8.173648362461e-01 8.160894863075e-01 8.147924827294e-01 8.134750223753e-01 8.121357065095e-01 8.107743691890e-01 8.093891933228e-01 8.079815519440e-01 8.065522563985e-01 8.051028077172e-01 8.036312920621e-01 8.021398698235e-01 8.006253632199e-01 7.990888741532e-01 7.975289860201e-01 7.959486160665e-01 7.943479648784e-01 7.927279428339e-01 7.910859310956e-01 7.894221847274e-01 7.877362500765e-01 7.860284203334e-01 7.843012367855e-01 7.825547602520e-01 7.807876794444e-01 7.790002309517e-01 7.771910752917e-01 7.753605763261e-01 7.735102673778e-01 7.716408190725e-01 7.697520708729e-01 7.678441339614e-01 7.659155893406e-01 7.639672179669e-01 7.619983558828e-01 7.600114916693e-01 7.580062338964e-01 7.559824233296e-01 7.539396038489e-01 7.518776252762e-01 7.497974527083e-01 7.476993699172e-01 7.455840596796e-01 7.434516907886e-01 7.413009868271e-01 7.391337910348e-01 7.369494230438e-01 7.347478586095e-01 7.325311782909e-01 7.302985986688e-01 7.280508549886e-01 7.257861943825e-01 7.235076644018e-01 7.212137256810e-01 7.189069914988e-01 7.165853710440e-01 7.142497819791e-01 7.119010854536e-01 7.095389742418e-01 7.071656013065e-01 7.047806166063e-01 7.023825562138e-01 6.999737383405e-01 6.975533511268e-01 6.951235415836e-01 6.926847828971e-01 6.902363012148e-01 6.877791910345e-01 6.853126508983e-01 6.828371647009e-01 6.803570891225e-01 6.778704991110e-01 6.753773716224e-01 6.728786556773e-01 6.703739309101e-01 6.678648334873e-01 6.653536286238e-01 6.628395763754e-01 6.603233241124e-01 6.578047212124e-01 6.552847244714e-01 6.527654824631e-01 6.502465215234e-01 6.477297658713e-01 6.452160131742e-01 6.427032417131e-01 6.401952819021e-01 6.376912701972e-01 6.351929860027e-01 6.327028105262e-01 6.302195736109e-01 6.277434810642e-01 6.252781180638e-01 6.228210646481e-01 6.203764795062e-01 6.179452410038e-01 6.155256517328e-01 6.131216955359e-01 6.107332559863e-01 6.083601451067e-01 6.060050609513e-01 6.036695986624e-01 6.013543300749e-01 5.990607806980e-01 5.967894876080e-01 5.945409985758e-01 5.923175219403e-01 5.901211397953e-01 5.879529206917e-01 5.858127026152e-01 5.837041543056e-01 5.816255771136e-01 5.795805432530e-01 5.775704654392e-01 5.755968564967e-01 5.736602432992e-01 5.717628688211e-01 5.699045320004e-01 5.680882666831e-01 5.663167864401e-01 5.645891132834e-01 5.629092954342e-01 5.612758431207e-01 5.596910163510e-01 5.581585081195e-01 5.566787085440e-01 5.552543213129e-01 5.538847953707e-01 5.525704771692e-01 5.513163743646e-01 5.501222102130e-01 5.489910232517e-01 5.479239710000e-01 5.469192605487e-01 5.459821101549e-01 5.451130995999e-01 5.443137351458e-01 5.435865377751e-01 5.429297680119e-01 5.423463957842e-01 5.418390030033e-01 5.414073040837e-01 5.410556568441e-01 5.407810949604e-01 5.405866973222e-01 5.404753822674e-01 5.404445532535e-01 5.405008846353e-01 5.406405799328e-01 5.408646296809e-01 5.411781959697e-01 5.415769096639e-01 5.420666455813e-01 5.426458455325e-01 5.433137951886e-01 5.440753523587e-01 5.449253419165e-01 5.458704512921e-01 5.469085838537e-01 5.480376343631e-01 5.492628002272e-01 5.505793395778e-01 5.519927116669e-01 5.535015114681e-01 5.551010591579e-01 5.567995133166e-01 5.585895157262e-01 5.604759973320e-01 5.624583946289e-01 5.645309696377e-01 5.667021885081e-01 5.689647720869e-01 5.713210773407e-01 5.737740806510e-01 5.763135900840e-01 5.789506325025e-01 5.816761992598e-01 5.844925361377e-01 5.874030983036e-01 5.903965616497e-01 5.934844128546e-01 5.966574189429e-01 5.999168479170e-01 6.032664524668e-01 6.066947533587e-01 6.102129076048e-01 6.138117270750e-01 6.174914987266e-01 6.212564799139e-01 6.250951717288e-01 6.290180017627e-01 6.330160297634e-01 6.370894778973e-01 6.412427106695e-01 6.454627230240e-01 6.497622871904e-01 6.541301032452e-01 6.585663921951e-01 6.630760286284e-01 6.676471960008e-01 6.722914887730e-01 6.769960277973e-01 6.817634290669e-01 6.865977530312e-01 6.914864855362e-01 6.964403127555e-01 7.014491666594e-01 7.065129315531e-01 7.116378991921e-01 7.168084421582e-01 7.220393822020e-01 7.273169027015e-01 7.326440600166e-01 7.380229955189e-01 7.434427555239e-01 7.489157870240e-01 7.544268637824e-01 7.599825829289e-01 7.655825479313e-01 7.712155269177e-01 7.768957305881e-01 7.826068562959e-01 7.883560426966e-01 7.941423810376e-01 7.999559022752e-01 8.058080565987e-01 8.116837556626e-01 8.175934760283e-01 8.235321804296e-01 8.294909801113e-01 8.354828092165e-01 8.414927600325e-01 8.475278265474e-01 8.535855034653e-01 8.596582505720e-01 8.657562333995e-01 8.718653014158e-01 8.779948555803e-01 8.841389861734e-01 8.902925931574e-01 8.964655315230e-01 9.026422564973e-01 9.088348262342e-01 9.150328779982e-01 9.212368970957e-01 9.274522277070e-01 9.336653931804e-01 9.398888461664e-01 9.461111148329e-01 9.523337441030e-01 9.585607695826e-01 9.647808627131e-01 9.710046293604e-01 9.772203850961e-01 9.834331546585e-01 9.896424038176e-01 9.958384585244e-01 1.002033629564e+00 1.008212901564e+00 1.014385354786e+00 1.020546433133e+00 1.026690913586e+00 1.032828087919e+00 1.038943407881e+00 1.045046143342e+00 1.051130850587e+00 1.057195477010e+00 1.063244431829e+00 1.069267492113e+00 1.075273642866e+00 1.081254692109e+00 1.087210492228e+00 1.093145014961e+00 1.099047583226e+00 1.104929035780e+00 1.110779478807e+00 1.116599592873e+00 1.122392680151e+00 1.128148818146e+00 1.133879180984e+00 1.139570583752e+00 1.145229935567e+00 1.150855636942e+00 1.156439417946e+00 1.161992342559e+00 1.167500967188e+00 1.172972848719e+00 1.178404994410e+00 1.183791510212e+00 1.189141865632e+00 1.194442517319e+00 1.199703554165e+00 1.204917343539e+00 1.210083606939e+00 1.215207528400e+00 1.220276399559e+00 1.225303036738e+00 1.230275494067e+00 1.235197365312e+00 1.240071665100e+00 1.244888002726e+00 1.249656433168e+00 1.254367324223e+00 1.259023353535e+00 1.263626783407e+00 1.268169053356e+00 1.272659386926e+00 1.277086504229e+00 1.281458128377e+00 1.285769766855e+00 1.290018239566e+00 1.294211302392e+00 1.298336644544e+00 1.302404747687e+00 1.306407474003e+00 1.310345340268e+00 1.314223044604e+00 1.318030966495e+00 1.321777718629e+00 1.325454941957e+00 1.329067145790e+00 1.332614154659e+00 1.336089172524e+00 1.339500291300e+00 1.342840731049e+00 1.346113240548e+00 1.349317096996e+00 1.352447893079e+00 1.355512667344e+00 1.358502588727e+00 1.361424052031e+00 1.364275321626e+00 1.367052059723e+00 1.369760249868e+00 1.372394005568e+00 1.374957904319e+00 1.377448238893e+00 1.379865327097e+00 1.382211438343e+00 1.384483470967e+00 1.386684366699e+00 1.388810978135e+00 1.390865151257e+00 1.392847906784e+00 1.394756070015e+00 1.396593885694e+00 1.398357761664e+00 1.400050589471e+00 1.401670648945e+00 1.403218902494e+00 1.404695527555e+00 1.406101755528e+00 1.407437007043e+00 1.408702123996e+00 1.409896467941e+00 1.411022383972e+00 1.412078346251e+00 1.413067230028e+00 1.413987734724e+00 1.414840196740e+00 1.415628406291e+00 1.416348759534e+00 1.417004982239e+00 1.417596980625e+00 1.418126074220e+00 1.418593353858e+00 1.418998047771e+00 1.419343932690e+00 1.419628741367e+00 1.419856664079e+00 1.420027557487e+00 1.420143148165e+00 1.420202325872e+00 1.420209540262e+00 1.420164852303e+00 1.420068395411e+00 1.419925309089e+00 1.419731796785e+00 1.419494946725e+00 1.419212151298e+00 1.418886314189e+00 1.418521285085e+00 1.418113942449e+00 1.417672042110e+00 1.417192730624e+00 1.416680000463e+00 1.416136055729e+00 1.415560933856e+00 1.414960286533e+00 1.414331163368e+00 1.413680650689e+00 1.413007640894e+00 1.412315537964e+00 1.411607563862e+00 1.410883689001e+00 1.410148965991e+00 1.409403093268e+00 1.408649984084e+00 1.407893284220e+00 1.407132005411e+00 1.406373410969e+00 1.405615648517e+00 1.404863660772e+00 1.404120695400e+00 1.403385881612e+00 1.402667207585e+00 1.401962852486e+00 1.401277030008e+00 1.400614085521e+00 1.399972006374e+00 1.399362142512e+00 1.398776563282e+00 1.398227959137e+00 1.397713566632e+00 1.397235447432e+00 1.396801452174e+00 1.396406274533e+00 1.396063623018e+00 1.395764975756e+00 1.395520626815e+00 1.395332019941e+00 1.395196040830e+00 1.395125871556e+00 1.395114363187e+00 1.395170270843e+00 1.395294142877e+00 1.395484880543e+00 1.395754157459e+00 1.396091965824e+00 1.396511979641e+00 1.397010133682e+00 1.397587624284e+00 1.398255238410e+00 1.399001535014e+00 1.399841962682e+00 1.400769679623e+00 1.401788860167e+00 1.402905992325e+00 1.404110939126e+00 1.405420907464e+00 1.406821574629e+00 1.408324930415e+00 1.409931814284e+00 1.411633194629e+00 1.413446363951e+00 1.415355110837e+00 1.417374705850e+00 1.419497906965e+00 1.421722032127e+00 1.424061475765e+00 1.426497382971e+00 1.429047952363e+00 1.431701121933e+00 1.434458797317e+00 1.437329901406e+00 1.440297664517e+00 1.443379046669e+00 1.446559795336e+00 1.449844998173e+00 1.453240378923e+00 1.456726484499e+00 1.460325806479e+00 1.464016235219e+00 1.467808223814e+00 1.471700750617e+00 1.475679056504e+00 1.479763074724e+00 1.483928934510e+00 1.488190132807e+00 1.492540812379e+00 1.496969505304e+00 1.501494039892e+00 1.506085720856e+00 1.510768286324e+00 1.515522414546e+00 1.520344959680e+00 1.525251336519e+00 1.530210480863e+00 1.535248413109e+00 1.540341868332e+00 1.545493587423e+00 1.550711617671e+00 1.555968246793e+00 1.561290516057e+00 1.566650172380e+00 1.572054797563e+00 1.577507994492e+00 1.582985128783e+00 1.588511755916e+00 1.594056810440e+00 1.599634955117e+00 1.605240011580e+00 1.610855555255e+00 1.616503445698e+00 1.622151052612e+00 1.627818388786e+00 1.633491895837e+00 1.639161441082e+00 1.644845630753e+00 1.650511467205e+00 1.656182523211e+00 1.661838796946e+00 1.667478513351e+00 1.673113950000e+00 1.678714225689e+00 1.684305394038e+00 1.689863726346e+00 1.695391991672e+00 1.700897121212e+00 1.706353265531e+00 1.711784854917e+00 1.717166017758e+00 1.722504934750e+00 1.727802857709e+00 1.733039942520e+00 1.738237151122e+00 1.743368457870e+00 1.748447499171e+00 1.753467627217e+00 1.758417918393e+00 1.763314124288e+00 1.768131923181e+00 1.772887675441e+00 1.777569426560e+00 1.782173088045e+00 1.786709813085e+00 1.791158506424e+00 1.795535574615e+00 1.799827002517e+00 1.804034831953e+00 1.808164896940e+00 1.812198999813e+00 1.816155429468e+00 1.820016346574e+00 1.823790451505e+00 1.827475509594e+00 1.831062282282e+00 1.834565984122e+00 1.837966957491e+00 1.841279488663e+00 1.844496673369e+00 1.847615107490e+00 1.850646452120e+00 1.853572234175e+00 1.856410458841e+00 1.859148907459e+00 1.861789131773e+00 1.864340751693e+00 1.866787957280e+00 1.869148377822e+00 1.871408758524e+00 1.873576982624e+00 1.875654856851e+00 1.877633066104e+00 1.879528127839e+00 1.881325768709e+00 1.883037153453e+00 1.884660182216e+00 1.886191565456e+00 1.887644444634e+00 1.889005554274e+00 1.890289103296e+00 1.891489765353e+00 1.892608829227e+00 1.893656250305e+00 1.894620166956e+00 1.895518277889e+00 1.896341642630e+00 1.897095278267e+00 1.897787227330e+00 1.898407068519e+00 1.898973830085e+00 1.899476494300e+00 1.899925059178e+00 1.900323329314e+00 1.900665630473e+00 1.900969534926e+00 1.901222599298e+00 1.901439578476e+00 1.901620965704e+00 1.901764889241e+00 1.901886249370e+00 1.901974036614e+00 1.902046434927e+00 1.902098975054e+00 1.902136145886e+00 1.902168687379e+00 1.902188771265e+00 1.902216407460e+00 1.902241859436e+00 1.902276902877e+00 1.902327639988e+00 1.902388813866e+00 1.902481255437e+00 1.902592530812e+00 1.902740271933e+00 1.902924000992e+00 1.903145789930e+00 1.903422272012e+00 1.903741442781e+00 1.904124637715e+00 1.904566189845e+00 1.905074140522e+00 1.905660328881e+00 1.906313540068e+00 1.907060237916e+00 1.907887331366e+00 1.908809203827e+00 1.909831946537e+00 1.910948915714e+00 1.912185013906e+00 1.913524678613e+00 1.914984754168e+00 1.916570762568e+00 1.918275198793e+00 1.920121762019e+00 1.922093751495e+00 1.924210658195e+00 1.926471868952e+00 1.928873890016e+00 1.931437629702e+00 1.934143996695e+00 1.937017341418e+00 1.940048711194e+00 1.943238597666e+00 1.946603212691e+00 1.950124846174e+00 1.953825088829e+00 1.957691497294e+00 1.961727033679e+00 1.965943772583e+00 1.970320908691e+00 1.974881942326e+00 1.979607986612e+00 1.984506190855e+00 1.989579561819e+00 1.994811053929e+00 2.000218798627e+00 2.005782383855e+00 2.011508330024e+00 2.017392673131e+00 2.023422985999e+00 2.029609171103e+00 2.035931420653e+00 2.042393856000e+00 2.048989131170e+00 2.055704661579e+00 2.062546100041e+00 2.069491213805e+00 2.076545581595e+00 2.083692058130e+00 2.090924383966e+00 2.098239691960e+00 2.105616428084e+00 2.113059388096e+00 2.120546432024e+00 2.128073591423e+00 2.135631540696e+00 2.143201263824e+00 2.150783467681e+00 2.158352658828e+00 2.165909505363e+00 2.173436578757e+00 2.180916805166e+00 2.188350983376e+00 2.195709495216e+00 2.202994994056e+00 2.210186118182e+00 2.217267012754e+00 2.224239193945e+00 2.231068992858e+00 2.237762959067e+00 2.244296243961e+00 2.250655460193e+00 2.256839052899e+00 2.262816517586e+00 2.268593516258e+00 2.274145278633e+00 2.279459897352e+00 2.284537126610e+00 2.289345318000e+00 2.293893637458e+00 2.298157565786e+00 2.302129068683e+00 2.305803922135e+00 2.309157456378e+00 2.312201111275e+00 2.314906440519e+00 2.317275249371e+00 2.319301238587e+00 2.320965683721e+00 2.322279005524e+00 2.323218932989e+00 2.323790975126e+00 2.323988547276e+00 2.323801350129e+00 2.323239893456e+00 2.322288093919e+00 2.320955241071e+00 2.319237211967e+00 2.317133228472e+00 2.314652155803e+00 2.311786486138e+00 2.308551472585e+00 2.304944170168e+00 2.300973799136e+00 2.296652163018e+00 2.291977264684e+00 2.286973056744e+00 2.281638110872e+00 2.275993006296e+00 2.270050438353e+00 2.263817179162e+00 2.257323293308e+00 2.250573114658e+00 2.243594440401e+00 2.236406063057e+00 2.229020847712e+00 2.221476925776e+00 2.213781710405e+00 2.205972751568e+00 2.198069034904e+00 2.190096814397e+00 2.182092385500e+00 2.174070232716e+00 2.166075191046e+00 2.158126562574e+00 2.150257857358e+00 2.142504807592e+00 2.134886692763e+00 2.127449978950e+00 2.120211918473e+00 2.113211532099e+00 2.106477151513e+00 2.100029730217e+00 2.093914111910e+00 2.088136920995e+00 2.082739486569e+00 2.077739346879e+00 2.073151813850e+00 2.069012233390e+00 2.065315787210e+00 2.062097156337e+00 2.059355839352e+00 2.057100203351e+00 2.055346812535e+00 2.054077361235e+00 2.053311278373e+00 2.053029839908e+00 2.053225880471e+00 2.053897709271e+00 2.055010653639e+00 2.056568029890e+00 2.058528448586e+00 2.060875621561e+00 2.063583168259e+00 2.066603887086e+00 2.069927387728e+00 2.073494023258e+00 2.077277899545e+00 2.081237706031e+00 2.085319905589e+00 2.089498919847e+00 2.093709195267e+00 2.097923439858e+00 2.102086589052e+00 2.106150283929e+00 2.110084381699e+00 2.113822920504e+00 2.117344316051e+00 2.120591315945e+00 2.123529315873e+00 2.126128562932e+00 2.128333481597e+00 2.130137448127e+00 2.131490711688e+00 2.132373655188e+00 2.132771456799e+00 2.132644837736e+00 2.132005104088e+00 2.130819743247e+00 2.129092121241e+00 2.126822548828e+00 2.124000647229e+00 2.120651245679e+00 2.116766607252e+00 2.112378216203e+00 2.107500258084e+00 2.102150747741e+00 2.096376975541e+00 2.090188017109e+00 2.083641132697e+00 2.076766437142e+00 2.069605296247e+00 2.062216187109e+00 2.054626835333e+00 2.046911027139e+00 2.039103248960e+00 2.031260343019e+00 2.023442501239e+00 2.015683709274e+00 2.008058107979e+00 2.000594281256e+00 1.993347667721e+00 1.986367738380e+00 1.979677269440e+00 1.973334382513e+00 1.967350588618e+00 1.961764729684e+00 1.956596885829e+00 1.951853132550e+00 1.947559980933e+00 1.943703180081e+00 1.940296915797e+00 1.937327478893e+00 1.934778531254e+00 1.932645950834e+00 1.930890733236e+00 1.929505494464e+00 1.928446559275e+00 1.927686514095e+00 1.927195770326e+00 1.926924389241e+00 1.926852698153e+00 1.926921462480e+00 1.927103734185e+00 1.927359237962e+00 1.927637121514e+00 1.927915007103e+00 1.928135264267e+00 1.928274249294e+00 1.928288779011e+00 1.928136673539e+00 1.927794585111e+00 1.927209061198e+00 1.926359230947e+00 1.925198205484e+00 1.923690428084e+00 1.921806214146e+00 1.919490286362e+00 1.916720798423e+00 1.913440236059e+00 1.909613603294e+00 1.905197272667e+00 1.900131991997e+00 1.894391650652e+00 1.887905522186e+00 1.880638509381e+00 1.872541099618e+00 1.863553028517e+00 1.853647619168e+00 1.842759809650e+00 1.830864035174e+00 1.817920195655e+00 1.803890472130e+00 1.788767005531e+00 1.772515587418e+00 1.755146935869e+00 1.736654141355e+00 1.717051602453e+00 1.696379120690e+00 1.674657604394e+00 1.651960623200e+00 1.628342600279e+00 1.603887811861e+00 1.578702596137e+00 1.552878237676e+00 1.526558843635e+00 1.499864996341e+00 1.472947049843e+00 1.445966224200e+00 1.419069029243e+00 1.392439126893e+00 1.366225788964e+00 1.340598584823e+00 1.315714345231e+00 1.291708178660e+00 1.268720996127e+00 1.246848539243e+00 1.226187519834e+00 1.206795234062e+00 1.188698415615e+00 1.171908330265e+00 1.156386110030e+00 1.142083709953e+00 1.128911507748e+00 1.116760451245e+00 1.105506879167e+00 1.095001805036e+00 1.085098535275e+00 1.075633541551e+00 1.066459663662e+00 1.057421693550e+00 1.048385433276e+00 1.039232356374e+00 1.029852132121e+00 1.020175537680e+00 1.010133716238e+00 9.997021416889e-01 9.888704694861e-01 9.776495044356e-01 9.660907123504e-01 9.542386205691e-01 9.421876436592e-01 9.300232461754e-01 9.178478715935e-01 9.057889130879e-01 8.939408435252e-01 8.824385214159e-01 8.713746384433e-01 8.608485288242e-01 8.509515259600e-01 8.417287997755e-01 8.332521868427e-01 8.255253098012e-01 8.185702524452e-01 8.123841976106e-01 8.069299062934e-01 8.022120144275e-01 7.981754579430e-01 7.948165840272e-01 7.921259324286e-01 7.900928123082e-01 7.887706716562e-01 7.881844323518e-01 7.884300549946e-01 7.896058624240e-01 7.918231739242e-01 7.952449918246e-01 7.999945283810e-01 8.062348448851e-01 8.140911353420e-01 8.236632425719e-01 8.350341711021e-01 8.482080062294e-01 8.631672725398e-01 8.798103624302e-01 8.979914488723e-01 9.175100389673e-01 9.381030189915e-01 9.594873842753e-01 9.813267036880e-01 1.003289766161e+00 1.025014922277e+00 1.046155042038e+00 1.066381406745e+00 1.085365853891e+00 1.102840590439e+00 1.118540646972e+00 1.132262083174e+00 1.143846666226e+00 1.153153925810e+00 1.160126672611e+00 1.164716627907e+00 1.166931019001e+00 1.166817852937e+00 1.164434396489e+00 1.159894011259e+00 1.153304128280e+00 1.144806235635e+00 1.134552111277e+00 1.122701163407e+00 1.109443255228e+00 1.094965545847e+00 1.079502871387e+00 1.063305513559e+00 1.046667057645e+00 1.029943143502e+00 1.013520305272e+00 9.978614504147e-01 9.834665925426e-01 9.708715081121e-01 9.606271178737e-01 9.532507551308e-01 9.492049974831e-01 9.488250289330e-01 9.523136208850e-01 9.596851339815e-01 9.707649614861e-01 9.852164776473e-01 1.002527711921e+00 1.022102414999e+00 1.043258347076e+00 1.065296353099e+00 1.087534170042e+00 1.109309367153e+00 1.130033741674e+00 1.149157745770e+00 1.166200367688e+00 1.180735609790e+00 1.192376124517e+00 1.200804069817e+00 1.205739215244e+00 1.206997688561e+00 1.204487892609e+00 1.198255576338e+00 1.188546017337e+00 1.175804927060e+00 1.161732392522e+00 1.143257950749e+00 1.124716450216e+00 1.110414797735e+00 1.102067007448e+00 1.097996334606e+00 1.094764723391e+00 1.089984060750e+00 1.084276063316e+00 1.081136187795e+00 1.084671452412e+00 1.096661838119e+00 1.115122795019e+00 1.135485189076e+00 1.153382375746e+00 1.167033566824e+00 1.177805484093e+00 1.188712553911e+00 1.201908115175e+00 1.216850339582e+00 1.230401073832e+00 1.238742203734e+00 1.239738878223e+00 1.234225491544e+00 1.225468535595e+00 1.217136320279e+00 1.210978484015e+00 1.205722979676e+00 1.197994839321e+00 1.184548126555e+00 1.164221111626e+00 1.138015227802e+00 1.099274843719e+00 9.823760223534e-01 8.586288918505e-01 8.373820400147e-01 9.356727173087e-01 1.048985405277e+00 1.084224770579e+00 1.016352979057e+00 8.899258680910e-01 8.054893456316e-01 8.375960856081e-01 9.309600460563e-01 9.797528775671e-01 9.305556977864e-01 8.017671428066e-01 6.847216452745e-01 6.940002778015e-01 8.101060212769e-01 9.114267381231e-01 9.234441113964e-01 8.449040754494e-01 7.410807042240e-01 7.124657286211e-01 7.832193518119e-01 8.647139285254e-01 8.746011989531e-01 7.967314930155e-01 6.899436543991e-01 6.694125724261e-01 7.748019580675e-01 9.051304577619e-01 9.628312596308e-01 9.180876999102e-01 8.121248471921e-01 7.492576357547e-01 8.098164866142e-01 9.335926533751e-01 1.009748297258e+00 9.811886806277e-01 8.610010099499e-01 7.334033740289e-01 7.159354120319e-01 8.125631827408e-01 9.063069750187e-01 9.146481260067e-01 8.364987110495e-01 7.505168153589e-01 7.661816149564e-01 8.786644365965e-01 9.706366754524e-01 9.497221786851e-01 7.954640719814e-01 5.833792647481e-01 5.440757697650e-01 7.742214253244e-01 1.035210776709e+00 1.175749825157e+00 1.144979580005e+00 9.606851258578e-01 7.163195370033e-01 6.059165980303e-01 7.375442839020e-01 9.256921306188e-01 1.025623802585e+00 1.008353398690e+00 9.182173476692e-01 8.414849748748e-01 8.388076957273e-01 8.790564422453e-01 8.928445081865e-01 8.559462800035e-01 8.083911770554e-01 8.165590772454e-01 8.890254367039e-01 9.612622932150e-01 9.725035304531e-01 9.152399494821e-01 8.436568884382e-01 8.392833375887e-01 9.162669458915e-01 9.986374323427e-01 1.012270908331e+00 9.412799652474e-01 8.396960084082e-01 8.078385202797e-01 8.835739961224e-01 9.822185167518e-01 1.007459145167e+00 9.267911273726e-01 7.883807685511e-01 7.202615460816e-01 8.100506273980e-01 9.586612707710e-01 1.032026039712e+00 9.721269412535e-01 8.073950496264e-01 6.746043642725e-01 7.527313136727e-01 9.709158990366e-01 1.141227190594e+00 1.165193315769e+00 1.029979544323e+00 8.091424464951e-01 6.902389681851e-01 8.237908744057e-01 1.050200380090e+00 1.188142375331e+00 1.168563058506e+00 1.006808472012e+00 8.016169315199e-01 7.313614982781e-01 8.625482858243e-01 1.033775192108e+00 1.111826968103e+00 1.062778202581e+00 9.323938777668e-01 8.320839212959e-01 8.617084509045e-01 9.782532454166e-01 1.065885600132e+00 1.061708267029e+00 9.782369233232e-01 8.947094809088e-01 9.055155737193e-01 1.007991570028e+00 1.105958617132e+00 1.118724828267e+00 1.027098537661e+00 8.823959310513e-01 8.031025714089e-01 8.768808770573e-01 1.027810763452e+00 1.127860403979e+00 1.106607364317e+00 9.598387961401e-01 7.548761827325e-01 6.671680692764e-01
 4.335272086532e-01 4.351902814363e-01 4.368742363125e-01 4.386978191488e-01 4.406367035718e-01 4.425977357122e-01 4.444884512979e-01 4.462638220677e-01 4.479886859511e-01 4.498090268590e-01 4.517925233655e-01 4.538266008294e-01 4.557412708268e-01 4.575063196873e-01 4.592516466790e-01 4.611204583328e-01 4.631349320609e-01 4.651843927867e-01 4.671290937296e-01 4.689332678646e-01 4.707095363174e-01 4.726055556821e-01 4.746465023971e-01 4.767136914676e-01 4.786797970560e-01 4.805219077035e-01 4.823293505299e-01 4.842257143734e-01 4.862703782425e-01 4.883915300654e-01 4.904299748065e-01 4.922960758510e-01 4.940902689232e-01 4.960013792769e-01 4.980947239158e-01 5.002329549368e-01 5.022276243594e-01 5.040486982498e-01 5.058556786183e-01 5.078243546731e-01 5.099505434314e-01 5.120534127471e-01 5.139764811318e-01 5.157610278955e-01 5.175923530312e-01 5.195982942313e-01 5.217228106338e-01 5.238087105955e-01 5.257507297700e-01 5.275816218378e-01 5.294288787077e-01 5.314067721416e-01 5.335246657837e-01 5.356792761574e-01 5.377323680358e-01 5.396321799886e-01 5.414689079630e-01 5.434096601919e-01 5.455443043236e-01 5.477826807834e-01 5.499230132778e-01 5.518558273507e-01 5.536829249974e-01 5.556276569503e-01 5.577983552514e-01 5.600652811919e-01 5.621970872503e-01 5.641094329756e-01 5.659559549386e-01 5.679509135811e-01 5.701393474314e-01 5.723552850988e-01 5.744074970212e-01 5.762918180582e-01 5.781848484155e-01 5.802378630356e-01 5.824090808827e-01 5.845229513521e-01 5.864818325569e-01 5.883624068060e-01 5.903157348377e-01 5.923987532555e-01 5.945142891558e-01 5.965332138925e-01 5.984399388599e-01 6.003450145278e-01 6.023456423662e-01 6.044199944223e-01 6.064651568112e-01 6.084212967217e-01 6.103286151953e-01 6.122720067788e-01 6.142890978054e-01 6.163294010577e-01 6.183176035335e-01 6.202456197794e-01 6.221743748369e-01 6.241523025238e-01 6.261627966239e-01 6.281551967140e-01 6.301022158844e-01 6.320334108488e-01 6.339948494508e-01 6.359934852042e-01 6.379837449492e-01 6.399259757262e-01 6.418432617033e-01 6.437946613655e-01 6.457983494632e-01 6.478108279213e-01 6.497687994711e-01 6.516679004115e-01 6.535720039591e-01 6.555508446538e-01 6.575926891749e-01 6.596063093683e-01 6.615271641608e-01 6.633925915368e-01 6.653002001140e-01 6.673051934666e-01 6.693580969319e-01 6.713528094562e-01 6.732401476774e-01 6.750849522955e-01 6.769995305777e-01 6.790120338387e-01 6.810423142044e-01 6.829940705754e-01 6.848536949274e-01 6.866955542304e-01 6.886042947621e-01 6.905822328677e-01 6.925489400255e-01 6.944438531906e-01 6.962847363413e-01 6.981305763293e-01 7.000094107650e-01 7.019045178481e-01 7.037771369449e-01 7.056146584422e-01 7.074436818822e-01 7.092816352998e-01 7.111077956569e-01 7.129022732500e-01 7.146814790444e-01 7.164719396502e-01 7.182809964073e-01 7.200879766123e-01 7.218570132312e-01 7.235823097104e-01 7.253004692647e-01 7.270470883911e-01 7.288159049887e-01 7.305763112404e-01 7.323083297595e-01 7.340101893414e-01 7.356994405273e-01 7.373967344745e-01 7.391058432846e-01 7.408191935576e-01 7.425286830093e-01 7.442214160512e-01 7.458804929250e-01 7.475213092302e-01 7.491706164750e-01 7.508383281453e-01 7.525092609674e-01 7.541581110755e-01 7.557697998441e-01 7.573613642434e-01 7.589611220537e-01 7.605721183247e-01 7.621679038616e-01 7.637410457305e-01 7.652984257280e-01 7.668530990514e-01 7.684061862570e-01 7.699445750227e-01 7.714576480155e-01 7.729594407296e-01 7.744693457965e-01 7.759832529612e-01 7.774805581177e-01 7.789520127415e-01 7.804050970868e-01 7.818570072258e-01 7.833178978692e-01 7.847741374871e-01 7.862082251013e-01 7.876232748091e-01 7.890310944377e-01 7.904368783887e-01 7.918397163412e-01 7.932290281936e-01 7.945984213060e-01 7.959557576292e-01 7.973104897652e-01 7.986609778101e-01 7.999974932701e-01 8.013179500793e-01 8.026230067066e-01 8.039206746332e-01 8.052137631684e-01 8.064943747515e-01 8.077560824812e-01 8.090052841507e-01 8.102460480832e-01 8.114773675093e-01 8.126942932701e-01 8.138937990076e-01 8.150780964155e-01 8.162553574215e-01 8.174237886966e-01 8.185758397584e-01 8.197099371850e-01 8.208310678621e-01 8.219438991344e-01 8.230448555392e-01 8.241327637182e-01 8.252041046445e-01 8.262622449938e-01 8.273109263687e-01 8.283461404332e-01 8.293658894161e-01 8.303730959463e-01 8.313669652152e-01 8.323458293707e-01 8.333098405885e-01 8.342603375252e-01 8.351960427397e-01 8.361195411867e-01 8.370280275308e-01 8.379175887013e-01 8.387935047777e-01 8.396571121527e-01 8.405060479135e-01 8.413399536265e-01 8.421578258572e-01 8.429586539047e-01 8.437450943787e-01 8.445189435322e-01 8.452758428458e-01 8.460174728446e-01 8.467427633701e-01 8.474513838768e-01 8.481447173894e-01 8.488246417909e-01 8.494857959133e-01 8.501310352879e-01 8.507613013443e-01 8.513734576118e-01 8.519707185004e-01 8.525516316730e-01 8.531143806712e-01 8.536609221576e-01 8.541912494845e-01 8.547033770389e-01 8.551988389652e-01 8.556778854542e-01 8.561387987396e-01 8.565823190592e-01 8.570101390900e-01 8.574192935668e-01 8.578103666845e-01 8.581843170125e-01 8.585385082695e-01 8.588774778368e-01 8.591987248588e-01 8.594998514356e-01 8.597823427178e-01 8.600465820582e-01 8.602919718334e-01 8.605204014225e-01 8.607304121394e-01 8.609193064824e-01 8.610901985864e-01 8.612428681600e-01 8.613763587720e-01 8.614911573817e-01 8.615873568860e-01 8.616633168808e-01 8.617197603568e-01 8.617566332284e-01 8.617740285172e-01 8.617722777371e-01 8.617511432997e-01 8.617086738906e-01 8.616478978903e-01 8.615663407765e-01 8.614651291555e-01 8.613442376997e-01 8.612034921362e-01 8.610412670797e-01 8.608588416723e-01 8.606563312184e-01 8.604338101087e-01 8.601906258564e-01 8.599263406497e-01 8.596409562384e-01 8.593353536159e-01 8.590094332611e-01 8.586611487230e-01 8.582934273187e-01 8.579037027630e-01 8.574924833530e-01 8.570609869427e-01 8.566078585416e-01 8.561336682201e-01 8.556378987492e-01 8.551201569608e-01 8.545808538173e-01 8.540210202078e-01 8.534397802734e-01 8.528364778150e-01 8.522119659840e-01 8.515650434819e-01 8.508966557081e-01 8.502064565318e-01 8.494948799446e-01 8.487610404144e-01 8.480060055109e-01 8.472291506920e-01 8.464313913330e-01 8.456095742593e-01 8.447660961659e-01 8.438995185398e-01 8.430114611857e-01 8.421021532309e-01 8.411720828610e-01 8.402188682950e-01 8.392418306547e-01 8.382425268841e-01 8.372205222808e-01 8.361768219366e-01 8.351128638010e-01 8.340257001118e-01 8.329169682759e-01 8.317842344960e-01 8.306283871775e-01 8.294509341738e-01 8.282520788572e-01 8.270324903776e-01 8.257908682927e-01 8.245267865779e-01 8.232389816427e-01 8.219292924695e-01 8.205978997279e-01 8.192452816870e-01 8.178727609922e-01 8.164784806183e-01 8.150602590592e-01 8.136208175076e-01 8.121585290774e-01 8.106755754650e-01 8.091733931626e-01 8.076499148831e-01 8.061048975238e-01 8.045374921630e-01 8.029478090615e-01 8.013378970153e-01 7.997075594530e-01 7.980574414502e-01 7.963871334228e-01 7.946952974758e-01 7.929813053126e-01 7.912475521707e-01 7.894940321837e-01 7.877204846300e-01 7.859287037291e-01 7.841160100125e-01 7.822824758313e-01 7.804299063859e-01 7.785569845155e-01 7.766666985997e-01 7.747577999039e-01 7.728295000349e-01 7.708824739605e-01 7.689169859506e-01 7.669334619674e-01 7.649327863327e-01 7.629139088132e-01 7.608778679317e-01 7.588242239903e-01 7.567544952136e-01 7.546676692066e-01 7.525650989404e-01 7.504462068410e-01 7.483116204526e-01 7.461615794964e-01 7.439968732360e-01 7.418173988728e-01 7.396237392513e-01 7.374158296781e-01 7.351941280880e-01 7.329582723772e-01 7.307109191363e-01 7.284518744586e-01 7.261801958785e-01 7.238959349413e-01 7.216003254993e-01 7.192936352401e-01 7.169781198764e-01 7.146538473328e-01 7.123192113437e-01 7.099753158619e-01 7.076217890615e-01 7.052623804991e-01 7.028955807106e-01 7.005230388606e-01 6.981443336890e-01 6.957585210887e-01 6.933683741659e-01 6.909742306288e-01 6.885764497564e-01 6.861765443411e-01 6.837749188498e-01 6.813709314935e-01 6.789654503984e-01 6.765608892053e-01 6.741565826121e-01 6.717542694364e-01 6.693537750628e-01 6.669566063372e-01 6.645636452913e-01 6.621743290686e-01 6.597914312565e-01 6.574153475164e-01 6.550459137843e-01 6.526868359194e-01 6.503346879513e-01 6.479934466424e-01 6.456634739108e-01 6.433451518394e-01 6.410421503208e-01 6.387523152541e-01 6.364780894784e-01 6.342198141050e-01 6.319789667443e-01 6.297576808016e-01 6.275564131799e-01 6.253768257287e-01 6.232190130208e-01 6.210842595718e-01 6.189737177295e-01 6.168898856136e-01 6.148342545198e-01 6.128074378762e-01 6.108103163114e-01 6.088434080387e-01 6.069091589538e-01 6.050100028949e-01 6.031463321206e-01 6.013205937979e-01 5.995315379204e-01 5.977810776387e-01 5.960736236730e-01 5.944085937438e-01 5.927875982500e-01 5.912128140263e-01 5.896829071181e-01 5.882027831293e-01 5.867724505865e-01 5.853947816404e-01 5.840704902000e-01 5.827979978491e-01 5.815822923214e-01 5.804248880404e-01 5.793266905720e-01 5.782901740862e-01 5.773127065085e-01 5.763999625912e-01 5.755522655386e-01 5.747702275330e-01 5.740587218869e-01 5.734137045179e-01 5.728390968656e-01 5.723378156272e-01 5.719080350171e-01 5.715556282097e-01 5.712778105507e-01 5.710755787926e-01 5.709541958750e-01 5.709098633896e-01 5.709487678274e-01 5.710689520679e-01 5.712701782809e-01 5.715573160501e-01 5.719266293137e-01 5.723846101286e-01 5.729289023290e-01 5.735586681693e-01 5.742799546053e-01 5.750869135051e-01 5.759853479265e-01 5.769751132879e-01 5.780523600674e-01 5.792246650009e-01 5.804862284347e-01 5.818405678996e-01 5.832891969282e-01 5.848272122363e-01 5.864621981408e-01 5.881869439894e-01 5.900054698003e-01 5.919192582054e-01 5.939217394466e-01 5.960218470318e-01 5.982116803805e-01 6.004948908533e-01 6.028730387239e-01 6.053373988780e-01 6.078987686808e-01 6.105489985032e-01 6.132889087209e-01 6.161230629683e-01 6.190403514944e-01 6.220514241790e-01 6.251489792602e-01 6.283330170179e-01 6.316079619766e-01 6.349622410419e-01 6.384064837171e-01 6.419334659609e-01 6.455415419602e-01 6.492373785194e-01 6.530074540046e-01 6.568640511703e-01 6.607965252608e-01 6.648058968506e-01 6.688969147644e-01 6.730579004681e-01 6.772989346686e-01 6.816101075147e-01 6.859923927024e-01 6.904516801836e-01 6.949723458714e-01 6.995690598977e-01 7.042291822833e-01 7.089545697871e-01 7.137494436026e-01 7.186015130193e-01 7.235215171871e-01 7.284979249495e-01 7.335334479310e-01 7.386325376258e-01 7.437802665552e-01 7.489908875807e-01 7.542504783050e-01 7.595641807042e-01 7.649327957239e-01 7.703440281847e-01 7.758112994491e-01 7.813207130229e-01 7.868774041423e-01 7.924813872645e-01 7.981220612837e-01 8.038114873879e-01 8.095354610470e-01 8.153019283397e-01 8.211068595176e-01 8.269427311811e-01 8.328213412367e-01 8.387256931799e-01 8.446675883168e-01 8.506400899905e-01 8.566376706867e-01 8.626702805672e-01 8.687227464360e-01 8.748065363940e-01 8.809123475141e-01 8.870387498018e-01 8.931924875975e-01 8.993596414941e-01 9.055518791024e-01 9.117587155502e-01 9.179804558034e-01 9.242229227685e-01 9.304714241623e-01 9.367392497616e-01 9.430146537233e-01 9.493003971241e-01 9.555980922699e-01 9.618967713740e-01 9.682093550463e-01 9.745210208345e-01 9.808380987345e-01 9.871612712698e-01 9.934784413911e-01 9.998035530352e-01 1.006121183747e+00 1.012439594626e+00 1.018755293689e+00 1.025061064675e+00 1.031367074727e+00 1.037660125137e+00 1.043948721518e+00 1.050227629556e+00 1.056491472397e+00 1.062750097920e+00 1.068987932674e+00 1.075217442629e+00 1.081428763742e+00 1.087621522969e+00 1.093802283907e+00 1.099956049461e+00 1.106097290358e+00 1.112211853779e+00 1.118305259203e+00 1.124379053493e+00 1.130420589316e+00 1.136444629378e+00 1.142435113791e+00 1.148400351086e+00 1.154338227170e+00 1.160240141614e+00 1.166118198998e+00 1.171956977081e+00 1.177766687975e+00 1.183541969537e+00 1.189277627342e+00 1.194983140840e+00 1.200643341051e+00 1.206271064732e+00 1.211856891397e+00 1.217398947890e+00 1.222905469400e+00 1.228361571596e+00 1.233781464725e+00 1.239151574537e+00 1.244477410811e+00 1.249758890161e+00 1.254986867519e+00 1.260172625423e+00 1.265304254067e+00 1.270387147080e+00 1.275420633663e+00 1.280396134773e+00 1.285325790009e+00 1.290194776503e+00 1.295013615701e+00 1.299775811849e+00 1.304477660875e+00 1.309128941802e+00 1.313713997770e+00 1.318246584802e+00 1.322715677173e+00 1.327124235233e+00 1.331475549537e+00 1.335756950278e+00 1.339984130746e+00 1.344142689158e+00 1.348237474324e+00 1.352270205269e+00 1.356233202430e+00 1.360134817678e+00 1.363964198195e+00 1.367730090499e+00 1.371428077738e+00 1.375054052410e+00 1.378615833977e+00 1.382103790894e+00 1.385525827402e+00 1.388875059497e+00 1.392151447005e+00 1.395361091108e+00 1.398494007382e+00 1.401558585680e+00 1.404548830806e+00 1.407465853221e+00 1.410311947913e+00 1.413081594156e+00 1.415781120657e+00 1.418403584287e+00 1.420953823408e+00 1.423430364834e+00 1.425830614599e+00 1.428158962051e+00 1.430410630812e+00 1.432588445418e+00 1.434692284767e+00 1.436720734858e+00 1.438677475530e+00 1.440556806352e+00 1.442362932912e+00 1.444095863714e+00 1.445754165316e+00 1.447340602531e+00 1.448850923793e+00 1.450290432470e+00 1.451657121111e+00 1.452951049836e+00 1.454174453238e+00 1.455324644104e+00 1.456406877761e+00 1.457417608140e+00 1.458358546981e+00 1.459231894510e+00 1.460035261988e+00 1.460773705990e+00 1.461443483864e+00 1.462048720508e+00 1.462588651313e+00 1.463064611067e+00 1.463478044175e+00 1.463829034850e+00 1.464120365710e+00 1.464350740770e+00 1.464523667825e+00 1.464638665898e+00 1.464697687649e+00 1.464703240866e+00 1.464653769723e+00 1.464554387373e+00 1.464402845639e+00 1.464203335410e+00 1.463956426569e+00 1.463663423294e+00 1.463327970911e+00 1.462948043746e+00 1.462530557738e+00 1.462072344566e+00 1.461578235250e+00 1.461049544272e+00 1.460487958019e+00 1.459895411966e+00 1.459274269335e+00 1.458626547821e+00 1.457955091650e+00 1.457259916127e+00 1.456546914585e+00 1.455815378594e+00 1.455069285273e+00 1.454310159113e+00 1.453540100598e+00 1.452763250502e+00 1.451979073044e+00 1.451194242867e+00 1.450408109098e+00 1.449623902490e+00 1.448846187121e+00 1.448074372212e+00 1.447315415220e+00 1.446566519681e+00 1.445836667358e+00 1.445123316649e+00 1.444430938094e+00 1.443765576978e+00 1.443124137476e+00 1.442515391431e+00 1.441936998816e+00 1.441394477016e+00 1.440891699888e+00 1.440427272334e+00 1.440010779805e+00 1.439637226356e+00 1.439314893273e+00 1.439045725615e+00 1.438828592052e+00 1.438673522916e+00 1.438574062463e+00 1.438541520512e+00 1.438573876067e+00 1.438672014468e+00 1.438845013249e+00 1.439085725328e+00 1.439408094563e+00 1.439805181327e+00 1.440282000282e+00 1.440844946928e+00 1.441487222809e+00 1.442221887510e+00 1.443041315734e+00 1.443953008168e+00 1.444958797919e+00 1.446053880285e+00 1.447251485065e+00 1.448540207652e+00 1.449931577122e+00 1.451423165550e+00 1.453013093868e+00 1.454712298668e+00 1.456506922530e+00 1.458412096787e+00 1.460419809397e+00 1.462532176017e+00 1.464756607379e+00 1.467078736143e+00 1.469516918956e+00 1.472057043226e+00 1.474704763448e+00 1.477464566418e+00 1.480322770413e+00 1.483297567283e+00 1.486369694012e+00 1.489551160628e+00 1.492840111912e+00 1.496223736574e+00 1.499722673238e+00 1.503311745497e+00 1.507008386947e+00 1.510802904649e+00 1.514690072387e+00 1.518682726151e+00 1.522758851339e+00 1.526936115841e+00 1.531200633992e+00 1.535549557569e+00 1.539994924787e+00 1.544511127463e+00 1.549121207446e+00 1.553803735114e+00 1.558561427243e+00 1.563402315212e+00 1.568302048150e+00 1.573283219429e+00 1.578321495016e+00 1.583425474269e+00 1.588595356798e+00 1.593809554477e+00 1.599092768487e+00 1.604414169135e+00 1.609789957834e+00 1.615212354512e+00 1.620666804626e+00 1.626173085527e+00 1.631701175674e+00 1.637269655072e+00 1.642864754302e+00 1.648477552952e+00 1.654125885147e+00 1.659776410699e+00 1.665454002605e+00 1.671138649498e+00 1.676826918407e+00 1.682531769480e+00 1.688222574993e+00 1.693925751022e+00 1.699614930734e+00 1.705295599910e+00 1.710973990578e+00 1.716621995813e+00 1.722266017179e+00 1.727878728495e+00 1.733469802796e+00 1.739038103609e+00 1.744564025196e+00 1.750069743671e+00 1.755527848070e+00 1.760951385883e+00 1.766333858890e+00 1.771662961751e+00 1.776956352425e+00 1.782186319702e+00 1.787370432906e+00 1.792497789983e+00 1.797560585391e+00 1.802572529412e+00 1.807509633401e+00 1.812390837643e+00 1.817199723046e+00 1.821937111090e+00 1.826610121058e+00 1.831198189378e+00 1.835721706898e+00 1.840160103565e+00 1.844521149194e+00 1.848805801355e+00 1.852998963507e+00 1.857119229772e+00 1.861145965279e+00 1.865090635529e+00 1.868948968370e+00 1.872713714331e+00 1.876397411313e+00 1.879981426377e+00 1.883481775312e+00 1.886889187125e+00 1.890200862318e+00 1.893427447877e+00 1.896551036722e+00 1.899590484026e+00 1.902531744123e+00 1.905379632101e+00 1.908138523210e+00 1.910796506896e+00 1.913370795838e+00 1.915844193415e+00 1.918229559391e+00 1.920524874140e+00 1.922721323105e+00 1.924837368980e+00 1.926854292003e+00 1.928788597646e+00 1.930633786067e+00 1.932387975908e+00 1.934065229326e+00 1.935648248260e+00 1.937156461357e+00 1.938579943833e+00 1.939921541459e+00 1.941190767130e+00 1.942375771557e+00 1.943494349529e+00 1.944534722679e+00 1.945506154279e+00 1.946412294068e+00 1.947245930749e+00 1.948024392767e+00 1.948735715132e+00 1.949391527681e+00 1.949992501975e+00 1.950536597601e+00 1.951038879072e+00 1.951485940106e+00 1.951895196588e+00 1.952262430291e+00 1.952590900352e+00 1.952892130644e+00 1.953155734514e+00 1.953401343818e+00 1.953619862497e+00 1.953821397400e+00 1.954011436757e+00 1.954186397529e+00 1.954362500247e+00 1.954531011710e+00 1.954705308747e+00 1.954888617827e+00 1.955078929377e+00 1.955292782219e+00 1.955521131623e+00 1.955781618131e+00 1.956071102634e+00 1.956394461476e+00 1.956765111598e+00 1.957173910221e+00 1.957640727446e+00 1.958159691451e+00 1.958740326045e+00 1.959391169618e+00 1.960106690883e+00 1.960907806032e+00 1.961783894386e+00 1.962750236605e+00 1.963811291236e+00 1.964961759130e+00 1.966224982750e+00 1.967586634828e+00 1.969065430929e+00 1.970662003706e+00 1.972373503900e+00 1.974221553530e+00 1.976189324884e+00 1.978299901772e+00 1.980547018172e+00 1.982932578582e+00 1.985473391985e+00 1.988153530642e+00 1.990996282954e+00 1.993989968326e+00 1.997139012371e+00 2.000458566541e+00 2.003929295228e+00 2.007574571988e+00 2.011380374519e+00 2.015350797377e+00 2.019496880792e+00 2.023800035483e+00 2.028280415630e+00 2.032920405650e+00 2.037727765230e+00 2.042704167115e+00 2.047832045948e+00 2.053130115303e+00 2.058577724262e+00 2.064180669336e+00 2.069935023653e+00 2.075829372591e+00 2.081872045320e+00 2.088040890906e+00 2.094343870495e+00 2.100770861993e+00 2.107309129151e+00 2.113963908523e+00 2.120712621912e+00 2.127561667548e+00 2.134491435540e+00 2.141497740485e+00 2.148575247463e+00 2.155702857376e+00 2.162886562030e+00 2.170100407232e+00 2.177343264770e+00 2.184602888409e+00 2.191859841415e+00 2.199118616171e+00 2.206348353056e+00 2.213551404036e+00 2.220709876419e+00 2.227805548538e+00 2.234841736426e+00 2.241783803155e+00 2.248637382433e+00 2.255380424449e+00 2.261996981301e+00 2.268487023030e+00 2.274816440621e+00 2.280993230612e+00 2.286990009971e+00 2.292795778250e+00 2.298407206334e+00 2.303793598303e+00 2.308962242998e+00 2.313884876647e+00 2.318554417724e+00 2.322966293218e+00 2.327092536046e+00 2.330940501050e+00 2.334483464064e+00 2.337717676508e+00 2.340637760095e+00 2.343220282194e+00 2.345473924786e+00 2.347374263960e+00 2.348922106564e+00 2.350111612508e+00 2.350926364454e+00 2.351374805491e+00 2.351436487068e+00 2.351119516513e+00 2.350415276207e+00 2.349316887880e+00 2.347834175522e+00 2.345953288121e+00 2.343685335335e+00 2.341025448423e+00 2.337975222471e+00 2.334546539435e+00 2.330729445950e+00 2.326545841484e+00 2.321990641609e+00 2.317075449425e+00 2.311815545713e+00 2.306208527763e+00 2.300283455775e+00 2.294037249348e+00 2.287494602241e+00 2.280670904219e+00 2.273574012129e+00 2.266238890750e+00 2.258667541958e+00 2.250894384225e+00 2.242938455506e+00 2.234816288078e+00 2.226568775199e+00 2.218203262199e+00 2.209761722598e+00 2.201266470125e+00 2.192743957686e+00 2.184234507508e+00 2.175753620111e+00 2.167348742546e+00 2.159040274078e+00 2.150864481105e+00 2.142857639089e+00 2.135039607722e+00 2.127460613182e+00 2.120134265287e+00 2.113102392820e+00 2.106391578922e+00 2.100025242996e+00 2.094044449569e+00 2.088454594755e+00 2.083296856494e+00 2.078583576894e+00 2.074329269847e+00 2.070566346059e+00 2.067284777540e+00 2.064515441588e+00 2.062253227101e+00 2.060500899979e+00 2.059270959299e+00 2.058537187166e+00 2.058315887543e+00 2.058578683211e+00 2.059316199241e+00 2.060515719594e+00 2.062138379350e+00 2.064180506278e+00 2.066593512562e+00 2.069355577298e+00 2.072432866341e+00 2.075775322012e+00 2.079362301013e+00 2.083132177350e+00 2.087054767952e+00 2.091081115357e+00 2.095157944968e+00 2.099254515808e+00 2.103301754351e+00 2.107273324966e+00 2.111110521106e+00 2.114765144980e+00 2.118206908275e+00 2.121371398043e+00 2.124238119714e+00 2.126752258893e+00 2.128881102365e+00 2.130600376503e+00 2.131858890239e+00 2.132653323158e+00 2.132938906143e+00 2.132705452205e+00 2.131941531324e+00 2.130617534383e+00 2.128751824619e+00 2.126317294521e+00 2.123328419104e+00 2.119793699149e+00 2.115709758012e+00 2.111112182367e+00 2.105999852759e+00 2.100413559617e+00 2.094375142203e+00 2.087911647569e+00 2.081074830680e+00 2.073883106131e+00 2.066399222808e+00 2.058656019746e+00 2.050700031973e+00 2.042593295986e+00 2.034364730923e+00 2.026088151993e+00 2.017796909803e+00 2.009546446316e+00 2.001392361002e+00 1.993364338038e+00 1.985528998071e+00 1.977906692570e+00 1.970546979427e+00 1.963485191962e+00 1.956737290248e+00 1.950346907061e+00 1.944314379036e+00 1.938666933429e+00 1.933410721813e+00 1.928541475693e+00 1.924072889071e+00 1.919980953204e+00 1.916269513316e+00 1.912912901380e+00 1.909892928857e+00 1.907194592111e+00 1.904776434622e+00 1.902626987117e+00 1.900700761989e+00 1.898973925512e+00 1.897413512030e+00 1.895975018290e+00 1.894640476001e+00 1.893356862780e+00 1.892104128118e+00 1.890841511287e+00 1.889530511651e+00 1.888151053501e+00 1.886650826705e+00 1.885012876558e+00 1.883194134604e+00 1.881158420492e+00 1.878881847824e+00 1.876310189251e+00 1.873423978237e+00 1.870169650988e+00 1.866510453378e+00 1.862410073255e+00 1.857804357388e+00 1.852668746383e+00 1.846933763960e+00 1.840558380158e+00 1.833491256660e+00 1.825665429445e+00 1.817047325022e+00 1.807564587638e+00 1.797177700192e+00 1.785835556784e+00 1.773481877363e+00 1.760094565903e+00 1.745616904088e+00 1.730037589835e+00 1.713329519673e+00 1.695477334021e+00 1.676496766856e+00 1.656379398098e+00 1.635167600020e+00 1.612890402423e+00 1.589598037069e+00 1.565371284696e+00 1.540272069139e+00 1.514418177116e+00 1.487906301561e+00 1.460866871713e+00 1.433446950690e+00 1.405781143922e+00 1.378045604964e+00 1.350396474421e+00 1.323011259739e+00 1.296067805123e+00 1.269724030580e+00 1.244161531447e+00 1.219521901891e+00 1.195951849527e+00 1.173569785818e+00 1.152468940848e+00 1.132728427751e+00 1.114379531947e+00 1.097438728999e+00 1.081881218087e+00 1.067654506085e+00 1.054680572065e+00 1.042846811130e+00 1.032033450196e+00 1.022090141952e+00 1.012870946236e+00 1.004214099212e+00 9.959673733824e-01 9.879856572582e-01 9.801260391517e-01 9.722816628585e-01 9.643429387069e-01 9.562423573228e-01 9.479268707280e-01 9.393643301345e-01 9.305669226850e-01 9.215400670798e-01 9.123448552765e-01 9.030405949650e-01 8.937044722162e-01 8.844459266244e-01 8.753483571806e-01 8.665394111550e-01 8.581105122416e-01 8.501630472852e-01 8.427973195602e-01 8.360655180909e-01 8.300488872347e-01 8.247639396092e-01 8.202342504077e-01 8.164645784721e-01 8.134154833014e-01 8.110811157059e-01 8.093950220929e-01 8.083286006408e-01 8.078461756560e-01 8.078983018424e-01 8.085005131850e-01 8.096343879667e-01 8.113457242631e-01 8.136954439951e-01 8.167513430067e-01 8.206454147013e-01 8.254837096113e-01 8.314189838627e-01 8.385901404910e-01 8.471266394980e-01 8.571557852675e-01 8.687478912404e-01 8.819575283120e-01 8.967738338509e-01 9.131371297501e-01 9.309310374477e-01 9.499759186953e-01 9.700579915150e-01 9.908919239517e-01 1.012186865177e+00 1.033602792757e+00 1.054798001449e+00 1.075432632843e+00 1.095152469770e+00 1.113653226112e+00 1.130626450773e+00 1.145812203813e+00 1.158997440380e+00 1.169981060011e+00 1.178647281430e+00 1.184892283791e+00 1.188670758904e+00 1.189988669912e+00 1.188868165274e+00 1.185391118768e+00 1.179649087471e+00 1.171773486103e+00 1.161913306804e+00 1.150227736356e+00 1.136914281795e+00 1.122164296293e+00 1.106214206347e+00 1.089317468705e+00 1.071758456406e+00 1.053882516606e+00 1.036063752824e+00 1.018751935201e+00 1.002437025461e+00 9.876627286557e-01 9.750062147851e-01 9.650333027436e-01 9.582885953465e-01 9.552113583276e-01 9.561315157734e-01 9.611931999811e-01 9.703442441873e-01 9.833470330329e-01 9.997532205052e-01 1.018989444390e+00 1.040362013886e+00 1.063121265725e+00 1.086517144189e+00 1.109803978437e+00 1.132310074361e+00 1.153405611040e+00 1.172542906587e+00 1.189242231856e+00 1.203072332526e+00 1.213680118653e+00 1.220747010072e+00 1.224033670900e+00 1.223378832034e+00 1.218721557537e+00 1.210167726235e+00 1.197991246412e+00 1.183831432070e+00 1.164657379407e+00 1.144684050464e+00 1.128146671650e+00 1.116784549845e+00 1.109012181776e+00 1.101493075630e+00 1.091915034293e+00 1.080988860860e+00 1.072397914871e+00 1.070583876066e+00 1.077733581368e+00 1.092177386504e+00 1.109474091548e+00 1.125236293258e+00 1.137615751339e+00 1.147929973723e+00 1.159163344693e+00 1.173397253807e+00 1.189946481346e+00 1.205495249226e+00 1.216081691632e+00 1.219503913795e+00 1.216598214371e+00 1.210651485800e+00 1.205303351460e+00 1.202189072324e+00 1.199852883046e+00 1.194706859295e+00 1.183315513843e+00 1.164462563094e+00 1.139329324018e+00 1.083602840752e+00 9.527645701130e-01 8.397941138034e-01 8.526009994607e-01 9.727745217401e-01 1.080749893651e+00 1.093835244293e+00 1.002413192510e+00 8.684446476904e-01 8.040888880697e-01 8.630276542666e-01 9.596945624698e-01 9.885176607168e-01 9.096613580784e-01 7.595347198740e-01 6.531564060389e-01 7.026956304792e-01 8.415602668257e-01 9.367256922754e-01 9.263362011888e-01 8.233979026999e-01 7.077948656547e-01 6.867774679680e-01 7.648141982443e-01 8.362497744886e-01 8.235734790814e-01 7.247469676200e-01 6.203235115600e-01 6.383026161339e-01 7.771358250995e-01 9.091620806051e-01 9.478041240968e-01 8.797516785147e-01 7.641149382587e-01 7.194409284897e-01 8.067300556139e-01 9.348184906826e-01 9.947006228538e-01 9.443645241094e-01 8.155687976948e-01 7.133646499668e-01 7.468750254773e-01 8.723063211841e-01 9.646017660410e-01 9.573898706598e-01 8.633534050960e-01 7.686790402570e-01 7.785107965104e-01 8.780902238242e-01 9.512201926697e-01 9.149566251245e-01 7.637733126304e-01 5.956835380496e-01 6.186743908179e-01 8.400008277424e-01 1.054889682745e+00 1.142105796584e+00 1.065938484027e+00 8.606036916857e-01 6.475606407758e-01 6.324455138337e-01 8.146041208420e-01 9.907380704547e-01 1.057148523354e+00 1.006248781106e+00 8.950123652350e-01 8.160051397435e-01 8.228053833056e-01 8.708663759660e-01 8.907330361187e-01 8.662990153760e-01 8.391379859215e-01 8.602016830604e-01 9.219645838613e-01 9.654283507667e-01 9.460108126275e-01 8.733991984729e-01 8.161423517803e-01 8.483030423240e-01 9.510802349271e-01 1.036031409550e+00 1.040202055841e+00 9.627653122462e-01 8.680077742188e-01 8.495962974454e-01 9.242296339630e-01 1.005187301846e+00 1.010294044834e+00 9.237862636964e-01 8.093848301084e-01 7.859967661659e-01 8.896777871770e-01 1.010785206382e+00 1.039374340712e+00 9.381039468323e-01 7.575436081922e-01 6.615963122036e-01 7.929647176271e-01 1.016100327402e+00 1.158050000718e+00 1.143537203492e+00 9.793315135681e-01 7.630194933678e-01 6.997694539629e-01 8.726762151522e-01 1.086692122422e+00 1.189892472794e+00 1.136763048341e+00 9.632165749655e-01 7.884339324742e-01 7.753925676175e-01 9.183873196922e-01 1.055450572408e+00 1.086021260018e+00 1.001601485048e+00 8.724702753370e-01 8.215067757606e-01 9.026142739411e-01 1.022328712455e+00 1.073574604094e+00 1.019184047855e+00 8.995885982614e-01 8.253652080899e-01 8.897029555748e-01 1.035373842323e+00 1.139637121462e+00 1.130047689122e+00 1.003125040467e+00 8.299295849325e-01 7.559917625791e-01 8.652243842833e-01 1.040723174845e+00 1.145025681915e+00 1.116026487819e+00 9.590068444737e-01 7.492154211141e-01 6.645201302815e-01
 3.975124405533e-01 3.992283312405e-01 4.009611809923e-01 4.028045999950e-01 4.047405595687e-01 4.067107233099e-01 4.086454291288e-01 4.104847986563e-01 4.122621881798e-01 4.141079814099e-01 4.160999926479e-01 4.181548961691e-01 4.201192662494e-01 4.219547276892e-01 4.237598082971e-01 4.256587221768e-01 4.276875713572e-01 4.297694230462e-01 4.317785436461e-01 4.336603498580e-01 4.354983793743e-01 4.374303692972e-01 4.394952060377e-01 4.416037039923e-01 4.436390499278e-01 4.455653770043e-01 4.474408523592e-01 4.493778745528e-01 4.514541921738e-01 4.536268988634e-01 4.557434169555e-01 4.576986126834e-01 4.595647220377e-01 4.615215728124e-01 4.636522026206e-01 4.658473241551e-01 4.679291905295e-01 4.698466652491e-01 4.717304329865e-01 4.737480459697e-01 4.759179244551e-01 4.780868550997e-01 4.801046842214e-01 4.819900869617e-01 4.839026602096e-01 4.859627186985e-01 4.881383580067e-01 4.902974037673e-01 4.923406475066e-01 4.942761946595e-01 4.962083881193e-01 4.982483398008e-01 5.004260788008e-01 5.026608338066e-01 5.048193547537e-01 5.068287488429e-01 5.087544171316e-01 5.107598566665e-01 5.129595284962e-01 5.152865156877e-01 5.175421104773e-01 5.195889256932e-01 5.215061073504e-01 5.235170414261e-01 5.257570290251e-01 5.281219382906e-01 5.303772410242e-01 5.324104938879e-01 5.343471047292e-01 5.364079832818e-01 5.386717127810e-01 5.409962832719e-01 5.431815930377e-01 5.451890327024e-01 5.471718374412e-01 5.492933890908e-01 5.515461287195e-01 5.537800109884e-01 5.558795183981e-01 5.578849034944e-01 5.599285954779e-01 5.620831451682e-01 5.642907234533e-01 5.664379335747e-01 5.684899949613e-01 5.705202185785e-01 5.726121281408e-01 5.747660928385e-01 5.769143008530e-01 5.790055381961e-01 5.810577578653e-01 5.831252499846e-01 5.852385453524e-01 5.873679158410e-01 5.894675012898e-01 5.915352861537e-01 5.936098410163e-01 5.957129140967e-01 5.978248243660e-01 5.999155825082e-01 6.019826396326e-01 6.040554056869e-01 6.061619210703e-01 6.082880253288e-01 6.103871530316e-01 6.124373272263e-01 6.144809076497e-01 6.165764862724e-01 6.187266795940e-01 6.208692892409e-01 6.229431306115e-01 6.249582267921e-01 6.269947161410e-01 6.291199560659e-01 6.313083132525e-01 6.334559484056e-01 6.355009113197e-01 6.374911978437e-01 6.395351593010e-01 6.416867659719e-01 6.438884695878e-01 6.460226967478e-01 6.480406676134e-01 6.500183388360e-01 6.520748953597e-01 6.542349984821e-01 6.564130190159e-01 6.585100578520e-01 6.605096048844e-01 6.624917526418e-01 6.645452006541e-01 6.666721830077e-01 6.687893082341e-01 6.708333024479e-01 6.728239012998e-01 6.748160956069e-01 6.768424287527e-01 6.788877933873e-01 6.809134102701e-01 6.829070658562e-01 6.848909656887e-01 6.868816467230e-01 6.888588484228e-01 6.908070812341e-01 6.927435075303e-01 6.946933735974e-01 6.966622664448e-01 6.986280925398e-01 7.005542929980e-01 7.024374320566e-01 7.043164000335e-01 7.062268621500e-01 7.081585368984e-01 7.100825563484e-01 7.119780368881e-01 7.138432058724e-01 7.156963504770e-01 7.175590308059e-01 7.194359997791e-01 7.213181899672e-01 7.231971062686e-01 7.250562921545e-01 7.268835083668e-01 7.286933001612e-01 7.305154079386e-01 7.323551560090e-01 7.341996767982e-01 7.360200859372e-01 7.378037489771e-01 7.395698693251e-01 7.413461125832e-01 7.431315731187e-01 7.449040746375e-01 7.466539556771e-01 7.483900199146e-01 7.501241315986e-01 7.518575006082e-01 7.535752243574e-01 7.552686333278e-01 7.569532025617e-01 7.586478014424e-01 7.603452062953e-01 7.620263168521e-01 7.636819152933e-01 7.653213391030e-01 7.669605917360e-01 7.686092328750e-01 7.702531306415e-01 7.718757251099e-01 7.734801441598e-01 7.750782260150e-01 7.766764813467e-01 7.782698469942e-01 7.798512760909e-01 7.814138465282e-01 7.829652344834e-01 7.845149442487e-01 7.860599646089e-01 7.875920735754e-01 7.891086111649e-01 7.906120410737e-01 7.921074834473e-01 7.935989144848e-01 7.950794836099e-01 7.965419373584e-01 7.979913315145e-01 7.994342032260e-01 8.008680207417e-01 8.022883175211e-01 8.036912738904e-01 8.050802539305e-01 8.064631843726e-01 8.078379849623e-01 8.091960939788e-01 8.105371116785e-01 8.118665739594e-01 8.131879825496e-01 8.144995542044e-01 8.157967698399e-01 8.170793640743e-01 8.183493236335e-01 8.196102523432e-01 8.208575259820e-01 8.220907284131e-01 8.233130514803e-01 8.245224456708e-01 8.257167812921e-01 8.268975715894e-01 8.280648288567e-01 8.292179990285e-01 8.303609968260e-01 8.314882642770e-01 8.325970499409e-01 8.336938022449e-01 8.347787210768e-01 8.358490367309e-01 8.369059486694e-01 8.379468486427e-01 8.389715357984e-01 8.399833770455e-01 8.409821081614e-01 8.419646255304e-01 8.429329744049e-01 8.438852168981e-01 8.448210618625e-01 8.457433798353e-01 8.466511303179e-01 8.475430902495e-01 8.484187402401e-01 8.492789027063e-01 8.501233117038e-01 8.509530564141e-01 8.517659003692e-01 8.525625056381e-01 8.533427119891e-01 8.541082295749e-01 8.548554071880e-01 8.555866606569e-01 8.563025590457e-01 8.569992247875e-01 8.576811696816e-01 8.583473079669e-01 8.589948921439e-01 8.596253131527e-01 8.602390334547e-01 8.608340208539e-01 8.614139156867e-01 8.619771746980e-01 8.625201925253e-01 8.630444850525e-01 8.635516911261e-01 8.640422657226e-01 8.645146203419e-01 8.649686563560e-01 8.654038955876e-01 8.658209069767e-01 8.662198203982e-01 8.665993082221e-01 8.669620193593e-01 8.673058886553e-01 8.676298705425e-01 8.679346259571e-01 8.682211732575e-01 8.684882214358e-01 8.687373922255e-01 8.689666476612e-01 8.691759985637e-01 8.693656281258e-01 8.695366629467e-01 8.696869982077e-01 8.698188913030e-01 8.699306092232e-01 8.700226033147e-01 8.700946725378e-01 8.701466859755e-01 8.701780166706e-01 8.701900897544e-01 8.701819618054e-01 8.701521428162e-01 8.701033401153e-01 8.700331341974e-01 8.699418876345e-01 8.698310469926e-01 8.696980002537e-01 8.695450310078e-01 8.693717710394e-01 8.691770916691e-01 8.689609335894e-01 8.687238215409e-01 8.684655068753e-01 8.681860397391e-01 8.678853144786e-01 8.675636253291e-01 8.672197848425e-01 8.668547238859e-01 8.664686596806e-01 8.660605869515e-01 8.656317931510e-01 8.651803423150e-01 8.647074588056e-01 8.642137225643e-01 8.636970671259e-01 8.631596406057e-01 8.626001454812e-01 8.620173214151e-01 8.614121055573e-01 8.607862844247e-01 8.601382274073e-01 8.594683271524e-01 8.587765161166e-01 8.580607895005e-01 8.573231354310e-01 8.565615566295e-01 8.557789142459e-01 8.549756280354e-01 8.541501304100e-01 8.533009882486e-01 8.524297584980e-01 8.515333763739e-01 8.506162456802e-01 8.496776747557e-01 8.487171158560e-01 8.477348595459e-01 8.467303016996e-01 8.457011175111e-01 8.446501390032e-01 8.435767407498e-01 8.424823164680e-01 8.413663689092e-01 8.402290218998e-01 8.390684761760e-01 8.378841530157e-01 8.366779031314e-01 8.354507658975e-01 8.342029666866e-01 8.329335045340e-01 8.316414662291e-01 8.303266067242e-01 8.289896233347e-01 8.276311230019e-01 8.262519047877e-01 8.248518787277e-01 8.234305551518e-01 8.219873697107e-01 8.205215770259e-01 8.190346913703e-01 8.175267742811e-01 8.159988568161e-01 8.144512569340e-01 8.128809208651e-01 8.112901476907e-01 8.096781582423e-01 8.080457196120e-01 8.063950007502e-01 8.047227261046e-01 8.030313572562e-01 8.013199630313e-01 7.995876977595e-01 7.978374363042e-01 7.960674714832e-01 7.942786938551e-01 7.924710055470e-01 7.906447939835e-01 7.887997507113e-01 7.869367582890e-01 7.850554625479e-01 7.831572648406e-01 7.812418012245e-01 7.793079509203e-01 7.773577729666e-01 7.753911667583e-01 7.734086873659e-01 7.714098662205e-01 7.693945572371e-01 7.673640845188e-01 7.653186039024e-01 7.632586181499e-01 7.611851712737e-01 7.590967663359e-01 7.569934709913e-01 7.548779662374e-01 7.527499177234e-01 7.506093551306e-01 7.484572768323e-01 7.462927280285e-01 7.441158495164e-01 7.419290901074e-01 7.397328408502e-01 7.375270572744e-01 7.353112824258e-01 7.330867444867e-01 7.308532886347e-01 7.286119337188e-01 7.263649821851e-01 7.241107291640e-01 7.218508321715e-01 7.195846061796e-01 7.173138421624e-01 7.150391445156e-01 7.127600818218e-01 7.104800114980e-01 7.081964583235e-01 7.059121448586e-01 7.036263064829e-01 7.013394603426e-01 6.990554540170e-01 6.967714304720e-01 6.944903040496e-01 6.922129918509e-01 6.899382246376e-01 6.876690048292e-01 6.854048019681e-01 6.831466909206e-01 6.808970685309e-01 6.786560828103e-01 6.764233907432e-01 6.742010019889e-01 6.719886340972e-01 6.697899764114e-01 6.676040994216e-01 6.654333071367e-01 6.632763253024e-01 6.611365532652e-01 6.590129751532e-01 6.569090947491e-01 6.548257139299e-01 6.527627597120e-01 6.507221690935e-01 6.487030580053e-01 6.467092662694e-01 6.447416620229e-01 6.428016308778e-01 6.408899815611e-01 6.390066435789e-01 6.371536807756e-01 6.353343131526e-01 6.335472082614e-01 6.317974633207e-01 6.300827300508e-01 6.284038601620e-01 6.267649600879e-01 6.251664953077e-01 6.236107443128e-01 6.220978720599e-01 6.206281454542e-01 6.192051269832e-01 6.178304989038e-01 6.165039130046e-01 6.152295296207e-01 6.140050637834e-01 6.128335312339e-01 6.117176761185e-01 6.106580955328e-01 6.096569460132e-01 6.087130111094e-01 6.078303751000e-01 6.070103345334e-01 6.062526246953e-01 6.055614152084e-01 6.049349140521e-01 6.043760390261e-01 6.038870291287e-01 6.034656144501e-01 6.031188454840e-01 6.028437212773e-01 6.026411305615e-01 6.025162605031e-01 6.024649455788e-01 6.024932564802e-01 6.026012722613e-01 6.027860579229e-01 6.030553135907e-01 6.034029924119e-01 6.038349361597e-01 6.043520540838e-01 6.049511236917e-01 6.056388477634e-01 6.064102506731e-01 6.072686515508e-01 6.082176998608e-01 6.092504983624e-01 6.103766226136e-01 6.115889435343e-01 6.128919483658e-01 6.142880829459e-01 6.157695031970e-01 6.173464487087e-01 6.190121324875e-01 6.207690293034e-01 6.226200622380e-01 6.245575445349e-01 6.265918107316e-01 6.287143380594e-01 6.309280733998e-01 6.332375890802e-01 6.356311264473e-01 6.381213936404e-01 6.407001198161e-01 6.433669717328e-01 6.461281312999e-01 6.489720896086e-01 6.519108674370e-01 6.549354221628e-01 6.580462172746e-01 6.612489264094e-01 6.645309350201e-01 6.679041714092e-01 6.713606817384e-01 6.748990146293e-01 6.785259044872e-01 6.822278720367e-01 6.860169439901e-01 6.898843865889e-01 6.938295437483e-01 6.978580613581e-01 7.019569994638e-01 7.061393047345e-01 7.103927074157e-01 7.147198482002e-01 7.191243225489e-01 7.235939620810e-01 7.281404008810e-01 7.327529965426e-01 7.374336226710e-01 7.421850676242e-01 7.469959899086e-01 7.518787017304e-01 7.568195644917e-01 7.618236252631e-01 7.668912633112e-01 7.720121494803e-01 7.771984523637e-01 7.824352932416e-01 7.877306165805e-01 7.930822995362e-01 7.984802258112e-01 8.039371084837e-01 8.094378072834e-01 8.149908040686e-01 8.205916644353e-01 8.262338549537e-01 8.319294120088e-01 8.376589496369e-01 8.434369179088e-01 8.492547185621e-01 8.551072290254e-01 8.610050233473e-01 8.669320081939e-01 8.729001770877e-01 8.789002986059e-01 8.849290781097e-01 8.909965802738e-01 8.970866990079e-01 9.032112704448e-01 9.093599226949e-01 9.155327242094e-01 9.217352267732e-01 9.279542602596e-01 9.342025311910e-01 9.404655105447e-01 9.467485321944e-01 9.530541453701e-01 9.593690491884e-01 9.657060272001e-01 9.720524989451e-01 9.784135016460e-01 9.847877835616e-01 9.911665824336e-01 9.975608505746e-01 1.003956784069e+00 1.010362221199e+00 1.016773514303e+00 1.023183818575e+00 1.029603655372e+00 1.036017427353e+00 1.042435420520e+00 1.048851625214e+00 1.055261739079e+00 1.061674950656e+00 1.068074574980e+00 1.074474846255e+00 1.080864245933e+00 1.087243543344e+00 1.093618255867e+00 1.099973445371e+00 1.106324967037e+00 1.112656922507e+00 1.118974573943e+00 1.125280558153e+00 1.131561938709e+00 1.137832255695e+00 1.144077174002e+00 1.150303720089e+00 1.156510147674e+00 1.162687874890e+00 1.168848472560e+00 1.174976773505e+00 1.181081931183e+00 1.187159622966e+00 1.193204364527e+00 1.199225958707e+00 1.205208637624e+00 1.211164953148e+00 1.217085572079e+00 1.222969274887e+00 1.228823202361e+00 1.234632917282e+00 1.240411637230e+00 1.246147106466e+00 1.251842348466e+00 1.257501311593e+00 1.263110168529e+00 1.268685592696e+00 1.274208858266e+00 1.279690624397e+00 1.285127252724e+00 1.290510205198e+00 1.295854878694e+00 1.301140990976e+00 1.306382250352e+00 1.311571930754e+00 1.316705405634e+00 1.321793060630e+00 1.326818709621e+00 1.331796548365e+00 1.336715100648e+00 1.341575407179e+00 1.346383794759e+00 1.351126765448e+00 1.355816866613e+00 1.360441902640e+00 1.365008144949e+00 1.369514886595e+00 1.373952901964e+00 1.378335796888e+00 1.382648024473e+00 1.386899244352e+00 1.391084520038e+00 1.395200899194e+00 1.399256341399e+00 1.403236982992e+00 1.407154570148e+00 1.411001829436e+00 1.414778785829e+00 1.418488735191e+00 1.422123416636e+00 1.425692510844e+00 1.429186833600e+00 1.432608207014e+00 1.435960823199e+00 1.439236205250e+00 1.442442333381e+00 1.445571239527e+00 1.448627729942e+00 1.451610620185e+00 1.454515897979e+00 1.457349308819e+00 1.460105586566e+00 1.462786461287e+00 1.465393013399e+00 1.467920850278e+00 1.470376163093e+00 1.472751419877e+00 1.475054027050e+00 1.477278977354e+00 1.479426929048e+00 1.481500735353e+00 1.483495353694e+00 1.485417146699e+00 1.487260807718e+00 1.489029322746e+00 1.490723298970e+00 1.492339571333e+00 1.493885009620e+00 1.495351399619e+00 1.496745662238e+00 1.498065869055e+00 1.499312329303e+00 1.500487791152e+00 1.501587323235e+00 1.502618086106e+00 1.503576889408e+00 1.504464222478e+00 1.505284293632e+00 1.506032310294e+00 1.506714460546e+00 1.507327734431e+00 1.507875570391e+00 1.508358043153e+00 1.508774759126e+00 1.509130037068e+00 1.509421536218e+00 1.509652932685e+00 1.509823499489e+00 1.509936045639e+00 1.509991855053e+00 1.509990531360e+00 1.509935388254e+00 1.509826813772e+00 1.509666217748e+00 1.509456905046e+00 1.509197598818e+00 1.508893441508e+00 1.508542420455e+00 1.508148654825e+00 1.507714745502e+00 1.507239310069e+00 1.506728293489e+00 1.506179883173e+00 1.505598401444e+00 1.504985746002e+00 1.504342968136e+00 1.503674750733e+00 1.502979134189e+00 1.502262704998e+00 1.501524582392e+00 1.500769184065e+00 1.499997360706e+00 1.499211903990e+00 1.498417424523e+00 1.497612916314e+00 1.496803210374e+00 1.495990082276e+00 1.495176895706e+00 1.494366801706e+00 1.493560011785e+00 1.492761889094e+00 1.491972870065e+00 1.491198219961e+00 1.490437917008e+00 1.489697179496e+00 1.488978017470e+00 1.488282259811e+00 1.487615481707e+00 1.486976456981e+00 1.486371859209e+00 1.485803136692e+00 1.485271865685e+00 1.484783332996e+00 1.484337575807e+00 1.483940298737e+00 1.483592382988e+00 1.483295616744e+00 1.483057344619e+00 1.482874864020e+00 1.482754613267e+00 1.482697391228e+00 1.482706084746e+00 1.482786191393e+00 1.482933203097e+00 1.483158930546e+00 1.483457623346e+00 1.483835345527e+00 1.484296264339e+00 1.484836418500e+00 1.485467093664e+00 1.486180524324e+00 1.486986789025e+00 1.487884189871e+00 1.488871964849e+00 1.489959382070e+00 1.491138628471e+00 1.492420065130e+00 1.493799707885e+00 1.495278243455e+00 1.496864105455e+00 1.498546648254e+00 1.500340005829e+00 1.502233772222e+00 1.504235203552e+00 1.506346572944e+00 1.508557605195e+00 1.510884864052e+00 1.513312916936e+00 1.515851603369e+00 1.518501892663e+00 1.521251634135e+00 1.524118831385e+00 1.527083838790e+00 1.530161162213e+00 1.533344967715e+00 1.536628637854e+00 1.540026009893e+00 1.543516337186e+00 1.547116954805e+00 1.550815486706e+00 1.554610699561e+00 1.558512438329e+00 1.562498824542e+00 1.566591158440e+00 1.570769486857e+00 1.575038890096e+00 1.579405047337e+00 1.583845769355e+00 1.588383641359e+00 1.592995194978e+00 1.597687950686e+00 1.602463672591e+00 1.607303093199e+00 1.612228553079e+00 1.617211377161e+00 1.622266438828e+00 1.627387459328e+00 1.632559234632e+00 1.637803237140e+00 1.643088190907e+00 1.648434883795e+00 1.653827030120e+00 1.659259754540e+00 1.664745400567e+00 1.670257005489e+00 1.675815314769e+00 1.681401036655e+00 1.687012837946e+00 1.692660544898e+00 1.698316851216e+00 1.704004571727e+00 1.709700910340e+00 1.715410675423e+00 1.721136652204e+00 1.726854896973e+00 1.732590646581e+00 1.738314828702e+00 1.744037766267e+00 1.749758415762e+00 1.755456896334e+00 1.761155413758e+00 1.766825309586e+00 1.772481164479e+00 1.778115211910e+00 1.783714019841e+00 1.789296494385e+00 1.794834145625e+00 1.800344809337e+00 1.805815200231e+00 1.811239081482e+00 1.816630128009e+00 1.821961139203e+00 1.827254390999e+00 1.832490622490e+00 1.837671160284e+00 1.842802154580e+00 1.847862284882e+00 1.852874053968e+00 1.857814113714e+00 1.862688466559e+00 1.867500680619e+00 1.872233089918e+00 1.876905328987e+00 1.881494440741e+00 1.886012993377e+00 1.890456284393e+00 1.894813286677e+00 1.899101269921e+00 1.903297947722e+00 1.907418674299e+00 1.911453232521e+00 1.915399036327e+00 1.919266861172e+00 1.923037886367e+00 1.926729581010e+00 1.930327933349e+00 1.933836259277e+00 1.937260316818e+00 1.940585237940e+00 1.943829279490e+00 1.946974918465e+00 1.950031497332e+00 1.952999594213e+00 1.955868534483e+00 1.958655899369e+00 1.961342859716e+00 1.963943382074e+00 1.966454190031e+00 1.968868807847e+00 1.971202167906e+00 1.973436804141e+00 1.975590925888e+00 1.977653398231e+00 1.979626972693e+00 1.981521855960e+00 1.983321124854e+00 1.985046478363e+00 1.986683846534e+00 1.988239844489e+00 1.989720669529e+00 1.991116599946e+00 1.992444906822e+00 1.993690130890e+00 1.994866999156e+00 1.995974427440e+00 1.997007689635e+00 1.997982644299e+00 1.998885294568e+00 1.999731607389e+00 2.000518222063e+00 2.001244213517e+00 2.001924053557e+00 2.002545041303e+00 2.003125290251e+00 2.003657569007e+00 2.004147567955e+00 2.004604636533e+00 2.005019997005e+00 2.005411738569e+00 2.005770935203e+00 2.006108389442e+00 2.006429219504e+00 2.006728108966e+00 2.007023319974e+00 2.007305219977e+00 2.007587727397e+00 2.007871929866e+00 2.008159296329e+00 2.008462764639e+00 2.008774308516e+00 2.009112806850e+00 2.009473838608e+00 2.009862550190e+00 2.010291225837e+00 2.010752285846e+00 2.011266036938e+00 2.011824869627e+00 2.012440830464e+00 2.013120136828e+00 2.013857762169e+00 2.014676284425e+00 2.015561694917e+00 2.016533171834e+00 2.017593046272e+00 2.018736539456e+00 2.019987287420e+00 2.021330413492e+00 2.022786229769e+00 2.024352614304e+00 2.026030706179e+00 2.027839903059e+00 2.029763561884e+00 2.031824384242e+00 2.034016515792e+00 2.036343200991e+00 2.038820037547e+00 2.041429998547e+00 2.044198373833e+00 2.047112012583e+00 2.050178725131e+00 2.053408339918e+00 2.056784836914e+00 2.060331706116e+00 2.064032342808e+00 2.067894100851e+00 2.071924752718e+00 2.076107737892e+00 2.080462094823e+00 2.084969198969e+00 2.089639107171e+00 2.094468869217e+00 2.099447998582e+00 2.104587936654e+00 2.109871194003e+00 2.115304698771e+00 2.120879860061e+00 2.126587569133e+00 2.132435380533e+00 2.138402440814e+00 2.144495568344e+00 2.150700314096e+00 2.157010277639e+00 2.163426245793e+00 2.169925563925e+00 2.176515839364e+00 2.183176440769e+00 2.189902763618e+00 2.196688090230e+00 2.203512894123e+00 2.210380548244e+00 2.217265336669e+00 2.224166503884e+00 2.231071502680e+00 2.237960962373e+00 2.244836325445e+00 2.251667885856e+00 2.258459406362e+00 2.265190224222e+00 2.271843626626e+00 2.278419718797e+00 2.284886312775e+00 2.291248683218e+00 2.297481296918e+00 2.303571716561e+00 2.309517263551e+00 2.315284009122e+00 2.320881651372e+00 2.326280478213e+00 2.331470183824e+00 2.336448083520e+00 2.341181952715e+00 2.345678776535e+00 2.349912226387e+00 2.353874064609e+00 2.357560024923e+00 2.360941181282e+00 2.364027865134e+00 2.366791365414e+00 2.369229903784e+00 2.371335925741e+00 2.373088691122e+00 2.374498091183e+00 2.375536730855e+00 2.376211515927e+00 2.376510879324e+00 2.376422929566e+00 2.375958055352e+00 2.375092448491e+00 2.373838840928e+00 2.372188214407e+00 2.370135545084e+00 2.367692649027e+00 2.364842658292e+00 2.361603935352e+00 2.357967697088e+00 2.353941492048e+00 2.349535856668e+00 2.344742844111e+00 2.339588112278e+00 2.334064546951e+00 2.328190337137e+00 2.321979407772e+00 2.315432544232e+00 2.308581075303e+00 2.301423750138e+00 2.293988246476e+00 2.286292200965e+00 2.278345064174e+00 2.270185034843e+00 2.261816266566e+00 2.253276980615e+00 2.244585886875e+00 2.235765346522e+00 2.226856818733e+00 2.217870190868e+00 2.208852762968e+00 2.199824919567e+00 2.190818368961e+00 2.181873890462e+00 2.173011115990e+00 2.164276839964e+00 2.155694119344e+00 2.147300828193e+00 2.139134127350e+00 2.131214010166e+00 2.123591612782e+00 2.116279221206e+00 2.109320305142e+00 2.102740093455e+00 2.096557681127e+00 2.090816804583e+00 2.085516179520e+00 2.080697858430e+00 2.076368308318e+00 2.072539012586e+00 2.069237739520e+00 2.066449104833e+00 2.064200607236e+00 2.062479796450e+00 2.061282956245e+00 2.060617096871e+00 2.060450612140e+00 2.060790987588e+00 2.061602087234e+00 2.062870110815e+00 2.064573904368e+00 2.066666892566e+00 2.069140687274e+00 2.071936546861e+00 2.075030533957e+00 2.078380025326e+00 2.081929846824e+00 2.085655453124e+00 2.089488321572e+00 2.093397660944e+00 2.097326370076e+00 2.101223376775e+00 2.105052869853e+00 2.108744525974e+00 2.112273332990e+00 2.115577371323e+00 2.118614101367e+00 2.121350966829e+00 2.123726235708e+00 2.125725556814e+00 2.127295412607e+00 2.128409518805e+00 2.129046453620e+00 2.129161650734e+00 2.128760165095e+00 2.127802810728e+00 2.126286706774e+00 2.124208438832e+00 2.121548662561e+00 2.118331007478e+00 2.114538210251e+00 2.110197419824e+00 2.105318861428e+00 2.099913350431e+00 2.094023603197e+00 2.087654323454e+00 2.080856459356e+00 2.073657552312e+00 2.066092269473e+00 2.058215980471e+00 2.050053105628e+00 2.041669225241e+00 2.033098255081e+00 2.024391586996e+00 2.015606615413e+00 2.006773815621e+00 1.997962439120e+00 1.989201076810e+00 1.980542699576e+00 1.972031521055e+00 1.963692703276e+00 1.955582596961e+00 1.947711943115e+00 1.940120603789e+00 1.932828814941e+00 1.925846626728e+00 1.919201726048e+00 1.912884443100e+00 1.906913636008e+00 1.901278917471e+00 1.895973921987e+00 1.890997868230e+00 1.886323327019e+00 1.881948676382e+00 1.877839860109e+00 1.873981493841e+00 1.870353153984e+00 1.866915302927e+00 1.863659161709e+00 1.860537886161e+00 1.857536552838e+00 1.854623536518e+00 1.851759779178e+00 1.848934575245e+00 1.846099259539e+00 1.843238903366e+00 1.840318985907e+00 1.837303228238e+00 1.834175677275e+00 1.830885627960e+00 1.827417738528e+00 1.823724327121e+00 1.819769712115e+00 1.815524885301e+00 1.810929706869e+00 1.805959160624e+00 1.800548684043e+00 1.794656146450e+00 1.788233859417e+00 1.781209546748e+00 1.773548995165e+00 1.765173015672e+00 1.756034890732e+00 1.746078807941e+00 1.735231181309e+00 1.723461549269e+00 1.710697302664e+00 1.696904822604e+00 1.682041530694e+00 1.666067091308e+00 1.648973258677e+00 1.630725377003e+00 1.611339703119e+00 1.590814264260e+00 1.569169547148e+00 1.546456870253e+00 1.522706184274e+00 1.498004373400e+00 1.472423314288e+00 1.446062041981e+00 1.419044666262e+00 1.391482295882e+00 1.363538973164e+00 1.335355150386e+00 1.307100988962e+00 1.278959565420e+00 1.251096188013e+00 1.223710466747e+00 1.196971362171e+00 1.171060377232e+00 1.146146459713e+00 1.122371520148e+00 1.099879515284e+00 1.078766696615e+00 1.059123825226e+00 1.040993317418e+00 1.024393122024e+00 1.009310780536e+00 9.956905541492e-01 9.834593388501e-01 9.725037211489e-01 9.627018330676e-01 9.539040045661e-01 9.459557731934e-01 9.387038963504e-01 9.319822711983e-01 9.256562673333e-01 9.195804060414e-01 9.136447297073e-01 9.077562386758e-01 9.018353403424e-01 8.958506735107e-01 8.897646205514e-01 8.835966305735e-01 8.773698494427e-01 8.711271123496e-01 8.649520101761e-01 8.589036437686e-01 8.530922241276e-01 8.476016077780e-01 8.425220339137e-01 8.379575199151e-01 8.339610095054e-01 8.306178131693e-01 8.279554157596e-01 8.260005432634e-01 8.247678201054e-01 8.242171560619e-01 8.243412836909e-01 8.250700386574e-01 8.263562436615e-01 8.281473437148e-01 8.303662558945e-01 8.329924285059e-01 8.359732562909e-01 8.393076131348e-01 8.430140690378e-01 8.471183246418e-01 8.517090804325e-01 8.568618978256e-01 8.627052086245e-01 8.693714457187e-01 8.769943096212e-01 8.857243333960e-01 8.956786621314e-01 9.069699047572e-01 9.196592360758e-01 9.337749346843e-01 9.492924269182e-01 9.661235417987e-01 9.841403718521e-01 1.003137851084e+00 1.022888741723e+00 1.043104147892e+00 1.063469782962e+00 1.083665957312e+00 1.103332217184e+00 1.122148857420e+00 1.139779528393e+00 1.155918119228e+00 1.170304951283e+00 1.182683877489e+00 1.192876969705e+00 1.200727279438e+00 1.206129592439e+00 1.209037426966e+00 1.209427886935e+00 1.207342452785e+00 1.202844098263e+00 1.196040346559e+00 1.187066898567e+00 1.176074946872e+00 1.163260509422e+00 1.148813828937e+00 1.132969694591e+00 1.115980062068e+00 1.098117307357e+00 1.079711352516e+00 1.061114968365e+00 1.042746987221e+00 1.025072254660e+00 1.008609944511e+00 9.939254369643e-01 9.815958134390e-01 9.722057057121e-01 9.662673039818e-01 9.642125970604e-01 9.663179592815e-01 9.726695709679e-01 9.831670905493e-01 9.974782767341e-01 1.015112172491e+00 1.035417981559e+00 1.057650566301e+00 1.081034084663e+00 1.104771059542e+00 1.128125362229e+00 1.150403529577e+00 1.170995259403e+00 1.189376806831e+00 1.205077046026e+00 1.217720503850e+00 1.226967119945e+00 1.232550343089e+00 1.234268382615e+00 1.231984559941e+00 1.225695201761e+00 1.215516377393e+00 1.202609685168e+00 1.184280747708e+00 1.164599129559e+00 1.147650065167e+00 1.135074067386e+00 1.125259483981e+00 1.114871001081e+00 1.101587186759e+00 1.086115960872e+00 1.072219599690e+00 1.064584430398e+00 1.065804604529e+00 1.074629748847e+00 1.086904408261e+00 1.098367037505e+00 1.107216103238e+00 1.114822827234e+00 1.124244447551e+00 1.137599009908e+00 1.154135589138e+00 1.170388135624e+00 1.182237375882e+00 1.187383134856e+00 1.186634685491e+00 1.183275465675e+00 1.180890800313e+00 1.180966756576e+00 1.181827932224e+00 1.179657042959e+00 1.170816138524e+00 1.153894137091e+00 1.129435541204e+00 1.058935033284e+00 9.242271347410e-01 8.319526619826e-01 8.772237901462e-01 1.008166811601e+00 1.102085420300e+00 1.089762017805e+00 9.771599390869e-01 8.435921785109e-01 8.077528062347e-01 8.929992838677e-01 9.889630421136e-01 9.966113976780e-01 8.910370868461e-01 7.272570910542e-01 6.416966591014e-01 7.284997738149e-01 8.783616202612e-01 9.597435897278e-01 9.246109001865e-01 7.995580785519e-01 6.787224391892e-01 6.719725113089e-01 7.583407826137e-01 8.192226651237e-01 7.851150178607e-01 6.680436184450e-01 5.690257433050e-01 6.203760111605e-01 7.777926410437e-01 9.019192381553e-01 9.194629233973e-01 8.319571525755e-01 7.147330065193e-01 6.941974010540e-01 8.022453401390e-01 9.250603412039e-01 9.632609403904e-01 8.919357237060e-01 7.635919843060e-01 7.023420942792e-01 7.895519990649e-01 9.353766146105e-01 1.020212240079e+00 9.954688880427e-01 8.867598929545e-01 7.859250974114e-01 7.909241606316e-01 8.775225259640e-01 9.341191502236e-01 8.904901916993e-01 7.588078975887e-01 6.513955837540e-01 7.193893407724e-01 9.131716072247e-01 1.070943003895e+00 1.098601889556e+00 9.771609426220e-01 7.619517518403e-01 6.098710413349e-01 6.944711616647e-01 9.021676687649e-01 1.053778627706e+00 1.081714746981e+00 9.971595324995e-01 8.690540452249e-01 7.938783608309e-01 8.128016130566e-01 8.675888913937e-01 8.928092819664e-01 8.819531360606e-01 8.757498469537e-01 9.076883170011e-01 9.563320841646e-01 9.691449520812e-01 9.181489150899e-01 8.319351735993e-01 7.931172307985e-01 8.602007012772e-01 9.807909125250e-01 1.061492669426e+00 1.053063249317e+00 9.704015790442e-01 8.875973320810e-01 8.878550068805e-01 9.638955368694e-01 1.027408662461e+00 1.011888045269e+00 9.205871958068e-01 8.328150108363e-01 8.519545710198e-01 9.679978188091e-01 1.065768590716e+00 1.055119099588e+00 9.183078805248e-01 7.284172709787e-01 6.689297041522e-01 8.332822220674e-01 1.047199406737e+00 1.156675122090e+00 1.106238006019e+00 9.220165857978e-01 7.265802671944e-01 7.246520000232e-01 9.189222703995e-01 1.106904219920e+00 1.168400606879e+00 1.081607999655e+00 9.059792873633e-01 7.810146711472e-01 8.312893204489e-01 9.797278450595e-01 1.077143569830e+00 1.055251455391e+00 9.328292655679e-01 8.096124308623e-01 8.154344420120e-01 9.438884341270e-01 1.063454027059e+00 1.080171353454e+00 9.784722730574e-01 8.238736014510e-01 7.594327147243e-01 8.706926854039e-01 1.046688380536e+00 1.151694651228e+00 1.124223365056e+00 9.740584177458e-01 7.869013652353e-01 7.239778995885e-01 8.545901532641e-01 1.036048261494e+00 1.134827668327e+00 1.099968170142e+00 9.466251134124e-01 7.562243402811e-01 6.940828370557e-01
 3.604342716755e-01 3.621862233919e-01 3.639527406510e-01 3.657976468953e-01 3.677132274124e-01 3.696792672856e-01 3.716434142560e-01 3.735325190108e-01 3.753460626958e-01 3.772008061807e-01 3.791883073406e-01 3.812498054637e-01 3.832517822626e-01 3.851448885424e-01 3.869967000331e-01 3.889118436441e-01 3.909422507652e-01 3.930439277076e-01 3.951053064508e-01 3.970528125358e-01 3.989417619396e-01 4.008982113451e-01 4.029767648822e-01 4.051143885123e-01 4.072088350512e-01 4.092080218509e-01 4.111419640129e-01 4.131092027192e-01 4.152060558131e-01 4.174200544454e-01 4.196068233127e-01 4.216415608465e-01 4.235702780509e-01 4.255630641460e-01 4.277218705544e-01 4.299640589104e-01 4.321251787383e-01 4.341320971412e-01 4.360839780390e-01 4.381411377993e-01 4.403456625648e-01 4.425734409865e-01 4.446787433315e-01 4.466579476428e-01 4.486437083539e-01 4.507504421390e-01 4.529690560996e-01 4.551948582911e-01 4.573317015426e-01 4.593661204182e-01 4.613767349397e-01 4.634709885774e-01 4.657004340154e-01 4.680099892781e-01 4.702674370700e-01 4.723797130537e-01 4.743875093034e-01 4.764520100812e-01 4.787102008809e-01 4.811201161778e-01 4.834840848811e-01 4.856399614615e-01 4.876410907847e-01 4.897128837985e-01 4.920153927867e-01 4.944717730555e-01 4.968456940556e-01 4.989949145567e-01 5.010159611268e-01 5.031367921269e-01 5.054699747543e-01 5.078973529168e-01 5.102114367313e-01 5.123379866960e-01 5.144053555410e-01 5.165888639014e-01 5.189181551123e-01 5.212666488495e-01 5.235038481189e-01 5.256293202881e-01 5.277573105608e-01 5.299794289720e-01 5.322739560108e-01 5.345457590832e-01 5.367381738022e-01 5.388889149469e-01 5.410671003740e-01 5.432962193721e-01 5.455420137897e-01 5.477653751839e-01 5.499592649860e-01 5.521476371974e-01 5.543518345215e-01 5.565644297743e-01 5.587708921584e-01 5.609759062527e-01 5.631920782129e-01 5.654154244269e-01 5.676249252161e-01 5.698101221666e-01 5.719921000434e-01 5.742029976856e-01 5.764526524124e-01 5.787027875495e-01 5.809058308835e-01 5.830592437153e-01 5.852254955686e-01 5.874619717280e-01 5.897542341703e-01 5.920238160579e-01 5.942104438026e-01 5.963381719750e-01 5.985023090679e-01 6.007706265013e-01 6.031013530261e-01 6.053805756272e-01 6.075459681097e-01 6.096568363651e-01 6.118334827856e-01 6.141306451061e-01 6.164751436237e-01 6.187451048664e-01 6.208915498923e-01 6.229996974819e-01 6.251926061778e-01 6.274972034366e-01 6.298215287589e-01 6.320594347004e-01 6.341952391708e-01 6.363149483164e-01 6.385098686286e-01 6.407819267160e-01 6.430458983724e-01 6.452372164395e-01 6.473722652566e-01 6.495083821396e-01 6.516799506522e-01 6.538724983803e-01 6.560479699988e-01 6.581934598840e-01 6.603299023065e-01 6.624702286773e-01 6.645961122551e-01 6.666950920968e-01 6.687854449837e-01 6.708927814757e-01 6.730193915173e-01 6.751395058847e-01 6.772195234096e-01 6.792580015296e-01 6.812946309243e-01 6.833647967222e-01 6.854589671676e-01 6.875440806053e-01 6.896000656755e-01 6.916247959681e-01 6.936389012324e-01 6.956658278651e-01 6.977077411493e-01 6.997561299233e-01 7.018010874171e-01 7.038249578806e-01 7.058175950493e-01 7.077942830905e-01 7.097850495453e-01 7.117959207253e-01 7.138094151740e-01 7.157997091444e-01 7.177537893490e-01 7.196918241406e-01 7.216421977943e-01 7.236007837760e-01 7.255472011581e-01 7.274709930953e-01 7.293843857822e-01 7.312959330461e-01 7.332063352713e-01 7.351016193831e-01 7.369731505888e-01 7.388389940392e-01 7.407152728255e-01 7.425946491609e-01 7.444572582832e-01 7.462948543389e-01 7.481188195034e-01 7.499438151983e-01 7.517787781564e-01 7.536083340287e-01 7.554169379187e-01 7.572100878729e-01 7.589971809833e-01 7.607838039127e-01 7.625677568632e-01 7.643391142115e-01 7.660925813524e-01 7.678362692080e-01 7.695795475079e-01 7.713175093173e-01 7.730448424132e-01 7.747566663732e-01 7.764547190294e-01 7.781468174796e-01 7.798363893861e-01 7.815145461643e-01 7.831757433259e-01 7.848256939352e-01 7.864686919632e-01 7.881036203134e-01 7.897264592833e-01 7.913316421544e-01 7.929244917172e-01 7.945118323524e-01 7.960909422253e-01 7.976551367224e-01 7.992022608224e-01 8.007395872809e-01 8.022689504542e-01 8.037890846799e-01 8.052959799394e-01 8.067878191844e-01 8.082683361222e-01 8.097409013926e-01 8.112016227933e-01 8.126485262002e-01 8.140840462305e-01 8.155074950850e-01 8.169170385660e-01 8.183139604879e-01 8.196971509872e-01 8.210691609410e-01 8.224296776617e-01 8.237752005984e-01 8.251042697158e-01 8.264217694477e-01 8.277278013499e-01 8.290197914975e-01 8.302990071001e-01 8.315634225213e-01 8.328112374886e-01 8.340476086897e-01 8.352712657011e-01 8.364801109447e-01 8.376751686263e-01 8.388556581497e-01 8.400186852813e-01 8.411702105973e-01 8.423084003451e-01 8.434294764372e-01 8.445361927522e-01 8.456282454515e-01 8.467041121009e-01 8.477662028676e-01 8.488139265153e-01 8.498439432741e-01 8.508594361035e-01 8.518597911587e-01 8.528435327367e-01 8.538120116445e-01 8.547651376420e-01 8.557007319538e-01 8.566211347180e-01 8.575260067739e-01 8.584138056453e-01 8.592854775607e-01 8.601399408250e-01 8.609773450843e-01 8.617993523588e-01 8.626061242991e-01 8.633921644960e-01 8.641610094246e-01 8.649148911948e-01 8.656496004398e-01 8.663682734462e-01 8.670699071470e-01 8.677513109447e-01 8.684159111812e-01 8.690643339972e-01 8.696923300930e-01 8.703047883051e-01 8.708989041670e-01 8.714736444920e-01 8.720301515426e-01 8.725686697883e-01 8.730877880376e-01 8.735900459527e-01 8.740720622898e-01 8.745347664168e-01 8.749794992137e-01 8.754053009092e-01 8.758108868221e-01 8.761996126299e-01 8.765678319965e-01 8.769164726266e-01 8.772452633365e-01 8.775546637002e-01 8.778443316864e-01 8.781158067082e-01 8.783664495443e-01 8.785962142439e-01 8.788068760459e-01 8.789967465137e-01 8.791667568643e-01 8.793171701309e-01 8.794457597754e-01 8.795550548744e-01 8.796439342561e-01 8.797109244222e-01 8.797583870756e-01 8.797850366990e-01 8.797897169983e-01 8.797737630744e-01 8.797375707712e-01 8.796801282677e-01 8.796018040318e-01 8.795026557464e-01 8.793814005237e-01 8.792384083932e-01 8.790758203695e-01 8.788902360528e-01 8.786834794014e-01 8.784562789835e-01 8.782074227512e-01 8.779363646183e-01 8.776440879865e-01 8.773281878030e-01 8.769908339836e-01 8.766317646029e-01 8.762505943781e-01 8.758496815586e-01 8.754258374121e-01 8.749780366412e-01 8.745074770675e-01 8.740139421698e-01 8.735000593132e-01 8.729647302787e-01 8.724070350263e-01 8.718256668388e-01 8.712217468978e-01 8.705941508459e-01 8.699442702711e-01 8.692738396009e-01 8.685805686491e-01 8.678663175744e-01 8.671284385300e-01 8.663667664216e-01 8.655825655755e-01 8.647753582226e-01 8.639476763803e-01 8.630992222452e-01 8.622269879161e-01 8.613316891534e-01 8.604139243311e-01 8.594719138935e-01 8.585090576407e-01 8.575254912511e-01 8.565199017700e-01 8.554917588149e-01 8.544403163226e-01 8.533651434004e-01 8.522691443275e-01 8.511515063752e-01 8.500121431807e-01 8.488515481094e-01 8.476673332261e-01 8.464609703865e-01 8.452322866922e-01 8.439821287398e-01 8.427115376432e-01 8.414195210328e-01 8.401045198327e-01 8.387689094509e-01 8.374104008333e-01 8.360313528111e-01 8.346320894270e-01 8.332111320280e-01 8.317693035019e-01 8.303068227205e-01 8.288222858549e-01 8.273184057415e-01 8.257944916808e-01 8.242495137274e-01 8.226855954710e-01 8.211007464234e-01 8.194960142025e-01 8.178725085198e-01 8.162289795435e-01 8.145676324713e-01 8.128857019240e-01 8.111856926305e-01 8.094673080000e-01 8.077308198425e-01 8.059763552012e-01 8.042042605246e-01 8.024138958933e-01 8.006059313913e-01 7.987813492772e-01 7.969411754421e-01 7.950841104202e-01 7.932104805971e-01 7.913207691757e-01 7.894145423727e-01 7.874950950321e-01 7.855609883931e-01 7.836127949112e-01 7.816486447375e-01 7.796713343163e-01 7.776796260050e-01 7.756759911758e-01 7.736615214704e-01 7.716337461084e-01 7.695938641028e-01 7.675418368656e-01 7.654800504303e-01 7.634081207991e-01 7.613260114760e-01 7.592352032936e-01 7.571349122980e-01 7.550260873273e-01 7.529095275435e-01 7.507857606398e-01 7.486564145374e-01 7.465205410924e-01 7.443784388323e-01 7.422321882962e-01 7.400808615534e-01 7.379266160517e-01 7.357693296227e-01 7.336107426112e-01 7.314496965396e-01 7.292882827165e-01 7.271266183056e-01 7.249639423367e-01 7.228045089836e-01 7.206469555535e-01 7.184928172704e-01 7.163421242885e-01 7.141952754930e-01 7.120544345168e-01 7.099193868195e-01 7.077930026458e-01 7.056742878873e-01 7.035646552436e-01 7.014644251817e-01 6.993749357376e-01 6.972979995862e-01 6.952343843767e-01 6.931848933950e-01 6.911508028088e-01 6.891312326975e-01 6.871292549336e-01 6.851468388053e-01 6.831834687426e-01 6.812415389297e-01 6.793195469591e-01 6.774202669076e-01 6.755464228720e-01 6.736974641728e-01 6.718759171691e-01 6.700816914948e-01 6.683144883581e-01 6.665791274890e-01 6.648747611690e-01 6.632043029716e-01 6.615689109264e-01 6.599661505872e-01 6.584010550690e-01 6.568742014296e-01 6.553876137931e-01 6.539423275751e-01 6.525376721801e-01 6.511770923345e-01 6.498621429982e-01 6.485932392535e-01 6.473736549505e-01 6.462021403752e-01 6.450805057772e-01 6.440114913444e-01 6.429953283964e-01 6.420364988831e-01 6.411317879756e-01 6.402844179545e-01 6.394980448940e-01 6.387699233586e-01 6.381057477545e-01 6.375043162366e-01 6.369659365138e-01 6.364952873195e-01 6.360892856891e-01 6.357534941751e-01 6.354886709058e-01 6.352919331497e-01 6.351701110808e-01 6.351188945197e-01 6.351437838884e-01 6.352463447416e-01 6.354214838741e-01 6.356788295583e-01 6.360113079433e-01 6.364254634124e-01 6.369223434485e-01 6.374968925719e-01 6.381583640155e-01 6.389004016044e-01 6.397272308985e-01 6.406412179920e-01 6.416369642322e-01 6.427220830771e-01 6.438923675755e-01 6.451502086625e-01 6.464991181597e-01 6.479305188892e-01 6.494556023326e-01 6.510681176571e-01 6.527691671538e-01 6.545632520367e-01 6.564414798315e-01 6.584152483187e-01 6.604754985309e-01 6.626255136410e-01 6.648706737302e-01 6.671985006208e-01 6.696217514423e-01 6.721319945848e-01 6.747313789628e-01 6.774237002960e-01 6.801987798765e-01 6.830682143315e-01 6.860233747211e-01 6.890638048995e-01 6.921961850341e-01 6.954086285843e-01 6.987138846014e-01 7.020993878883e-01 7.055696968490e-01 7.091282281867e-01 7.127633363851e-01 7.164865952281e-01 7.202879465176e-01 7.241686836342e-01 7.281343025234e-01 7.321714494428e-01 7.362935792990e-01 7.404872721470e-01 7.447578521091e-01 7.491065743633e-01 7.535223549084e-01 7.580177868807e-01 7.625791428644e-01 7.672130597992e-01 7.719194060226e-01 7.766863956240e-01 7.815283097995e-01 7.864294698710e-01 7.913973186961e-01 7.964305808118e-01 8.015200134160e-01 8.066775943212e-01 8.118873488681e-01 8.171588241672e-01 8.224893324251e-01 8.278693064564e-01 8.333107275950e-01 8.387980398264e-01 8.443417084659e-01 8.499352648469e-01 8.555733616526e-01 8.612671429585e-01 8.669992023528e-01 8.727812903876e-01 8.786060034037e-01 8.844695975825e-01 8.903802948661e-01 8.963238719171e-01 9.023114664494e-01 9.083323551989e-01 9.143880477362e-01 9.204833134641e-01 9.266037921878e-01 9.327623537414e-01 9.389466794829e-01 9.451611044328e-01 9.514057270482e-01 9.576695390788e-01 9.639668202209e-01 9.702808938324e-01 9.766191271187e-01 9.829800793079e-01 9.893554892100e-01 9.957565074494e-01 1.002166062541e+00 1.008595799219e+00 1.015040476960e+00 1.021491592197e+00 1.027962700594e+00 1.034436123137e+00 1.040924324943e+00 1.047417490152e+00 1.053914456791e+00 1.060422601944e+00 1.066926224605e+00 1.073439583362e+00 1.079949055555e+00 1.086458653357e+00 1.092971353294e+00 1.099473110374e+00 1.105978142320e+00 1.112473685578e+00 1.118962741473e+00 1.125446987595e+00 1.131915864800e+00 1.138382235535e+00 1.144829611075e+00 1.151267121661e+00 1.157692457638e+00 1.164095902193e+00 1.170491255869e+00 1.176859976045e+00 1.183215285674e+00 1.189549824947e+00 1.195858341532e+00 1.202150912264e+00 1.208411237786e+00 1.214653734975e+00 1.220865861736e+00 1.227049628151e+00 1.233209664343e+00 1.239331285740e+00 1.245430285951e+00 1.251491661586e+00 1.257519628289e+00 1.263518507487e+00 1.269472165621e+00 1.275399254544e+00 1.281279765057e+00 1.287124955688e+00 1.292931725233e+00 1.298691039810e+00 1.304416582413e+00 1.310089586167e+00 1.315724776582e+00 1.321312104203e+00 1.326848778261e+00 1.332346427147e+00 1.337785248831e+00 1.343181857165e+00 1.348523974719e+00 1.353813252707e+00 1.359055113094e+00 1.364235265305e+00 1.369369545455e+00 1.374440799356e+00 1.379457728910e+00 1.384419827528e+00 1.389317494697e+00 1.394163899389e+00 1.398941810450e+00 1.403663595753e+00 1.408323551877e+00 1.412915910600e+00 1.417451575703e+00 1.421915471389e+00 1.426320943199e+00 1.430657403256e+00 1.434925304598e+00 1.439130746692e+00 1.443260863369e+00 1.447329684378e+00 1.451324150002e+00 1.455249234583e+00 1.459106203933e+00 1.462886642967e+00 1.466601515354e+00 1.470239139769e+00 1.473804696996e+00 1.477298930697e+00 1.480714603004e+00 1.484061668303e+00 1.487328490575e+00 1.490522265736e+00 1.493640785770e+00 1.496680629373e+00 1.499648645982e+00 1.502534477832e+00 1.505347582177e+00 1.508081954516e+00 1.510737215252e+00 1.513319464820e+00 1.515817643686e+00 1.518243875075e+00 1.520589349638e+00 1.522855004597e+00 1.525047232291e+00 1.527156406292e+00 1.529192855870e+00 1.531146442814e+00 1.533025771881e+00 1.534827444264e+00 1.536549448716e+00 1.538198539998e+00 1.539766573742e+00 1.541260849821e+00 1.542678003726e+00 1.544019134295e+00 1.545287577760e+00 1.546477194334e+00 1.547597617838e+00 1.548641903168e+00 1.549613763208e+00 1.550514415666e+00 1.551341735129e+00 1.552101041355e+00 1.552788571923e+00 1.553407991971e+00 1.553960253992e+00 1.554443470753e+00 1.554863706684e+00 1.555216006795e+00 1.555506482590e+00 1.555734486671e+00 1.555900060876e+00 1.556007852250e+00 1.556054281202e+00 1.556046156157e+00 1.555980609631e+00 1.555860444369e+00 1.555689140249e+00 1.555464265408e+00 1.555192409982e+00 1.554871054469e+00 1.554503487257e+00 1.554093901491e+00 1.553638995633e+00 1.553147398223e+00 1.552612988982e+00 1.552045319267e+00 1.551442225568e+00 1.550805589146e+00 1.550141852191e+00 1.549446456174e+00 1.548728752934e+00 1.547985393224e+00 1.547221767821e+00 1.546441302516e+00 1.545641281161e+00 1.544830790275e+00 1.544006544596e+00 1.543175398875e+00 1.542337705730e+00 1.541497118779e+00 1.540655827348e+00 1.539815469664e+00 1.538981227027e+00 1.538153285746e+00 1.537335952864e+00 1.536532525133e+00 1.535743739689e+00 1.534975292333e+00 1.534226839506e+00 1.533503316541e+00 1.532808672219e+00 1.532141903561e+00 1.531510303036e+00 1.530913711264e+00 1.530356461584e+00 1.529840584918e+00 1.529369361762e+00 1.528946403880e+00 1.528572716237e+00 1.528254434150e+00 1.527989737844e+00 1.527786086218e+00 1.527641998160e+00 1.527562914146e+00 1.527552408534e+00 1.527607677834e+00 1.527739540673e+00 1.527941974008e+00 1.528223769856e+00 1.528584890857e+00 1.529026224368e+00 1.529554906699e+00 1.530165687752e+00 1.530867809770e+00 1.531659887384e+00 1.532542464808e+00 1.533522060360e+00 1.534593501362e+00 1.535766294207e+00 1.537035644334e+00 1.538405449683e+00 1.539880601089e+00 1.541453258938e+00 1.543136196666e+00 1.544919596763e+00 1.546810585752e+00 1.548810577963e+00 1.550911876500e+00 1.553128642818e+00 1.555447687026e+00 1.557878193653e+00 1.560418340796e+00 1.563061887493e+00 1.565822114676e+00 1.568682008627e+00 1.571657165655e+00 1.574736611854e+00 1.577920381173e+00 1.581216633951e+00 1.584608302505e+00 1.588113488415e+00 1.591715542114e+00 1.595418716059e+00 1.599229645677e+00 1.603127822019e+00 1.607134442276e+00 1.611228119049e+00 1.615418571855e+00 1.619705020587e+00 1.624070573867e+00 1.628535216092e+00 1.633074929329e+00 1.637703345419e+00 1.642413359226e+00 1.647192794382e+00 1.652061316802e+00 1.656988607301e+00 1.661995724797e+00 1.667067750959e+00 1.672198781677e+00 1.677402872029e+00 1.682651682640e+00 1.687967170586e+00 1.693330256899e+00 1.698739518810e+00 1.704205639668e+00 1.709700593084e+00 1.715249622944e+00 1.720825984531e+00 1.726436534330e+00 1.732085039301e+00 1.737747558248e+00 1.743447416886e+00 1.749156653773e+00 1.754886347521e+00 1.760634881526e+00 1.766382139429e+00 1.772150026247e+00 1.777909848993e+00 1.783676395716e+00 1.789442008547e+00 1.795192192208e+00 1.800947088595e+00 1.806675221664e+00 1.812397521911e+00 1.818098661448e+00 1.823771887197e+00 1.829432472241e+00 1.835051081622e+00 1.840651143226e+00 1.846210793992e+00 1.851732055474e+00 1.857223276877e+00 1.862659801021e+00 1.868063618555e+00 1.873411488007e+00 1.878711580536e+00 1.883964165839e+00 1.889150979677e+00 1.894293993722e+00 1.899366934522e+00 1.904381948011e+00 1.909336427273e+00 1.914216116605e+00 1.919040379460e+00 1.923783127080e+00 1.928462430993e+00 1.933066892122e+00 1.937591186713e+00 1.942049305793e+00 1.946417612246e+00 1.950715835424e+00 1.954928725365e+00 1.959058158053e+00 1.963112206525e+00 1.967070998063e+00 1.970955651444e+00 1.974747317421e+00 1.978453426989e+00 1.982076102046e+00 1.985602657593e+00 1.989049018916e+00 1.992398269568e+00 1.995662410410e+00 1.998836915256e+00 2.001915839426e+00 2.004912744318e+00 2.007809872629e+00 2.010623086525e+00 2.013344303261e+00 2.015971760176e+00 2.018517030367e+00 2.020962770767e+00 2.023328482438e+00 2.025600422360e+00 2.027783204400e+00 2.029885400968e+00 2.031890978620e+00 2.033821895511e+00 2.035661303726e+00 2.037419250656e+00 2.039099154909e+00 2.040690483232e+00 2.042211795766e+00 2.043647584911e+00 2.045010802089e+00 2.046301542009e+00 2.047514581774e+00 2.048665378977e+00 2.049739145905e+00 2.050753778707e+00 2.051703524310e+00 2.052589054112e+00 2.053423647614e+00 2.054192856881e+00 2.054917199039e+00 2.055588097438e+00 2.056211512443e+00 2.056795597385e+00 2.057332818754e+00 2.057840385272e+00 2.058309626077e+00 2.058752022860e+00 2.059170824932e+00 2.059561413756e+00 2.059943011416e+00 2.060302880455e+00 2.060658932207e+00 2.061007988509e+00 2.061354715003e+00 2.061711244273e+00 2.062068350176e+00 2.062446634071e+00 2.062839456818e+00 2.063254598639e+00 2.063703464654e+00 2.064176731751e+00 2.064697643712e+00 2.065255155048e+00 2.065864380900e+00 2.066529509415e+00 2.067247799468e+00 2.068040264730e+00 2.068893231104e+00 2.069826780552e+00 2.070841661699e+00 2.071936304752e+00 2.073130584230e+00 2.074411294456e+00 2.075801620407e+00 2.077294857200e+00 2.078894377566e+00 2.080619591660e+00 2.082452855992e+00 2.084421428498e+00 2.086512598710e+00 2.088734921780e+00 2.091101187779e+00 2.093596220842e+00 2.096244391314e+00 2.099032878253e+00 2.101969477580e+00 2.105063060787e+00 2.108297920032e+00 2.111698569624e+00 2.115246536690e+00 2.118952106584e+00 2.122818549116e+00 2.126831681075e+00 2.131011393216e+00 2.135338129080e+00 2.139820988631e+00 2.144456612198e+00 2.149234869759e+00 2.154168520887e+00 2.159236290257e+00 2.164447205869e+00 2.169792201573e+00 2.175262987162e+00 2.180864627290e+00 2.186576817147e+00 2.192407070849e+00 2.198338557193e+00 2.204367912473e+00 2.210490951248e+00 2.216688589384e+00 2.222965858487e+00 2.229301448830e+00 2.235693478262e+00 2.242131183840e+00 2.248595932585e+00 2.255091995718e+00 2.261591900568e+00 2.268096435547e+00 2.274588350196e+00 2.281051529768e+00 2.287486290648e+00 2.293862348875e+00 2.300183590116e+00 2.306427621050e+00 2.312577601864e+00 2.318634472738e+00 2.324565553423e+00 2.330375482237e+00 2.336037570605e+00 2.341540551397e+00 2.346881571331e+00 2.352025966506e+00 2.356983428442e+00 2.361722335277e+00 2.366236061282e+00 2.370518433782e+00 2.374537290072e+00 2.378304369734e+00 2.381787528647e+00 2.384983066837e+00 2.387883589014e+00 2.390463208863e+00 2.392730469680e+00 2.394657782438e+00 2.396245405703e+00 2.397483183267e+00 2.398353209666e+00 2.398865039109e+00 2.398991781177e+00 2.398742234128e+00 2.398104006600e+00 2.397067566634e+00 2.395643015231e+00 2.393808360417e+00 2.391577471491e+00 2.388941645533e+00 2.385898735013e+00 2.382458734301e+00 2.378608713041e+00 2.374369451018e+00 2.369729608158e+00 2.364702978459e+00 2.359298890263e+00 2.353511216487e+00 2.347370066125e+00 2.340867294662e+00 2.334026221818e+00 2.326859108383e+00 2.319372448069e+00 2.311599413856e+00 2.303538161144e+00 2.295223340378e+00 2.286670938137e+00 2.277895473944e+00 2.268938875837e+00 2.259803988283e+00 2.250535600531e+00 2.241153591668e+00 2.231683571984e+00 2.222168224694e+00 2.212620742549e+00 2.203091807175e+00 2.193601438493e+00 2.184186915631e+00 2.174889190702e+00 2.165728444001e+00 2.156756733859e+00 2.147992393160e+00 2.139480636693e+00 2.131253871853e+00 2.123335638427e+00 2.115775404493e+00 2.108583422467e+00 2.101804606948e+00 2.095458857427e+00 2.089566309227e+00 2.084165127519e+00 2.079252589444e+00 2.074865912543e+00 2.071005270537e+00 2.067681205747e+00 2.064913370498e+00 2.062679639622e+00 2.061003909280e+00 2.059862450533e+00 2.059250147014e+00 2.059163135986e+00 2.059561937024e+00 2.060449753574e+00 2.061779585183e+00 2.063531460252e+00 2.065677255860e+00 2.068164423039e+00 2.070974401037e+00 2.074044566292e+00 2.077345362376e+00 2.080825936667e+00 2.084429286036e+00 2.088125933782e+00 2.091840077275e+00 2.095544370477e+00 2.099174980332e+00 2.102679765231e+00 2.106024582629e+00 2.109137058830e+00 2.111994703196e+00 2.114537311804e+00 2.116724325833e+00 2.118526901027e+00 2.119887153030e+00 2.120797351021e+00 2.121206509171e+00 2.121097854644e+00 2.120455003192e+00 2.119241750475e+00 2.117469929797e+00 2.115109351282e+00 2.112167022741e+00 2.108645045616e+00 2.104536852203e+00 2.099872485201e+00 2.094644025368e+00 2.088888233708e+00 2.082621972230e+00 2.075866362551e+00 2.068668334042e+00 2.061042651903e+00 2.053046602279e+00 2.044707540641e+00 2.036069225444e+00 2.027188136449e+00 2.018089614290e+00 2.008842516921e+00 1.999475610647e+00 1.990042009920e+00 1.980594268985e+00 1.971158093722e+00 1.961796847600e+00 1.952530821034e+00 1.943407477123e+00 1.934458975625e+00 1.925702893861e+00 1.917184252817e+00 1.908903642897e+00 1.900890841464e+00 1.893152997503e+00 1.885693570966e+00 1.878528090135e+00 1.871638947397e+00 1.865038318030e+00 1.858707244454e+00 1.852637765716e+00 1.846822783301e+00 1.841231388083e+00 1.835864622228e+00 1.830685708482e+00 1.825684794704e+00 1.820840694791e+00 1.816119712368e+00 1.811519589220e+00 1.806995799711e+00 1.802541928301e+00 1.798128510879e+00 1.793725087825e+00 1.789323899290e+00 1.784878168009e+00 1.780379597974e+00 1.775788041627e+00 1.771073567803e+00 1.766214851596e+00 1.761154876911e+00 1.755877641443e+00 1.750323095899e+00 1.744452640050e+00 1.738223912872e+00 1.731564972172e+00 1.724445259723e+00 1.716784251670e+00 1.708531964045e+00 1.699629474772e+00 1.689996743875e+00 1.679594505446e+00 1.668338028562e+00 1.656180537077e+00 1.643067412418e+00 1.628933221169e+00 1.613754871251e+00 1.597473823724e+00 1.580076360745e+00 1.561541824177e+00 1.541855310411e+00 1.521041048064e+00 1.499100365601e+00 1.476085122507e+00 1.452038061041e+00 1.427024956659e+00 1.401143396577e+00 1.374474951729e+00 1.347155151782e+00 1.319307201213e+00 1.291080128432e+00 1.262644799472e+00 1.234159835219e+00 1.205825768640e+00 1.177821086240e+00 1.150342808652e+00 1.123589012870e+00 1.097737788336e+00 1.072981317108e+00 1.049470659990e+00 1.027357849697e+00 1.006758840668e+00 9.877614979535e-01 9.704277738038e-01 9.547705451260e-01 9.407864610938e-01 9.284156398926e-01 9.175816972930e-01 9.081736964754e-01 9.000534871909e-01 8.930781882888e-01 8.870756190279e-01 8.818953431324e-01 8.773658855322e-01 8.733430628238e-01 8.696950652610e-01 8.662943842476e-01 8.630674422873e-01 8.599278311885e-01 8.568470305484e-01 8.538064354406e-01 8.508043405696e-01 8.478906687916e-01 8.450897278005e-01 8.424855379947e-01 8.401433495368e-01 8.381346588942e-01 8.365576781182e-01 8.354588829498e-01 8.349243179784e-01 8.349889863873e-01 8.356801843554e-01 8.370251020762e-01 8.389876554414e-01 8.415641489277e-01 8.446892966434e-01 8.483035477474e-01 8.523502087995e-01 8.567330871979e-01 8.614064214065e-01 8.662882305931e-01 8.713399800023e-01 8.765418557836e-01 8.818740146804e-01 8.873815061661e-01 8.931035936249e-01 8.991275106835e-01 9.055628153463e-01 9.125277571190e-01 9.201737222891e-01 9.286346367683e-01 9.380594685181e-01 9.485626783752e-01 9.602442839395e-01 9.731603340699e-01 9.873143444813e-01 1.002675945739e+00 1.019132434421e+00 1.036540489125e+00 1.054690380975e+00 1.073325116449e+00 1.092170247656e+00 1.110891701397e+00 1.129174873579e+00 1.146679701084e+00 1.163072673600e+00 1.178060836915e+00 1.191344685809e+00 1.202691149620e+00 1.211887569026e+00 1.218770649878e+00 1.223237121176e+00 1.225209862196e+00 1.224684323395e+00 1.221679744618e+00 1.216272070705e+00 1.208572035660e+00 1.198712862455e+00 1.186879386477e+00 1.173256748119e+00 1.158071708915e+00 1.141571539094e+00 1.124017762343e+00 1.105722376415e+00 1.087012481737e+00 1.068271063719e+00 1.049922572518e+00 1.032439941762e+00 1.016350884623e+00 1.002201036080e+00 9.905719881610e-01 9.820015051833e-01 9.769804224216e-01 9.758911604674e-01 9.789456071482e-01 9.861928621004e-01 9.974517735840e-01 1.012359803301e+00 1.030372240243e+00 1.050805426011e+00 1.072913392737e+00 1.095891093214e+00 1.118973271007e+00 1.141426376021e+00 1.162591664310e+00 1.181907145849e+00 1.198873998565e+00 1.213099823461e+00 1.224238516203e+00 1.232017137444e+00 1.236219949502e+00 1.236672803039e+00 1.233296286785e+00 1.226083665629e+00 1.215425321844e+00 1.199178055950e+00 1.181262643039e+00 1.165575325847e+00 1.153581133828e+00 1.143544491257e+00 1.132043715657e+00 1.116676566670e+00 1.098057229094e+00 1.079897123532e+00 1.066980420282e+00 1.062199491072e+00 1.064720523049e+00 1.070762555012e+00 1.076307931901e+00 1.079718602100e+00 1.082521316544e+00 1.087972966845e+00 1.098366338036e+00 1.113005752133e+00 1.128344737870e+00 1.140117634207e+00 1.145910496586e+00 1.146482454459e+00 1.145095013118e+00 1.145260890920e+00 1.148292911381e+00 1.152275096094e+00 1.153168919084e+00 1.147144262116e+00 1.132481919859e+00 1.108855237203e+00 1.028467013692e+00 8.994976950708e-01 8.349539171220e-01 9.069179980462e-01 1.037753619516e+00 1.110770618489e+00 1.071594390363e+00 9.418463590255e-01 8.176293521942e-01 8.162487622850e-01 9.237933771880e-01 1.014181540262e+00 1.000068872225e+00 8.726137662252e-01 7.061307803802e-01 6.517261294665e-01 7.685009128197e-01 9.172260057346e-01 9.773958499897e-01 9.152107469121e-01 7.710420564110e-01 6.537145560348e-01 6.693251541696e-01 7.652021767324e-01 8.156197657654e-01 7.622734400016e-01 6.311787915159e-01 5.403503912644e-01 6.154680604063e-01 7.766690041591e-01 8.848717088217e-01 8.801053959802e-01 7.776529357952e-01 6.677820658197e-01 6.760449390164e-01 7.976323881552e-01 9.068776316754e-01 9.196740473754e-01 8.298969251191e-01 7.128615145500e-01 7.041466999648e-01 8.378879418681e-01 9.922760096005e-01 1.063057403742e+00 1.019489039503e+00 8.996436817971e-01 7.993806466949e-01 8.049283404472e-01 8.805521115719e-01 9.229000906436e-01 8.788331306466e-01 7.795890358697e-01 7.364748880532e-01 8.332649140166e-01 9.923038265551e-01 1.088561444562e+00 1.053825993006e+00 8.892180350209e-01 6.789003605401e-01 6.138169028115e-01 7.789556027418e-01 9.898601107049e-01 1.108353530463e+00 1.095671496569e+00 9.802738516658e-01 8.427427793949e-01 7.795245052771e-01 8.122612967609e-01 8.705946030603e-01 8.982191460328e-01 8.996586379366e-01 9.130062864428e-01 9.538897491532e-01 9.890798462554e-01 9.723859241672e-01 8.920556575482e-01 7.965733459236e-01 7.801523457604e-01 8.770639206903e-01 1.005289239300e+00 1.073620750560e+00 1.048277400060e+00 9.609005846941e-01 8.953498308212e-01 9.200939931990e-01 1.001070066862e+00 1.048618751742e+00 1.012473306305e+00 9.162235259471e-01 8.541151014331e-01 9.103467949080e-01 1.036557498743e+00 1.115439698832e+00 1.073149264798e+00 9.101871715030e-01 7.210605315021e-01 6.959067223845e-01 8.746599446607e-01 1.067868694926e+00 1.141278838869e+00 1.057432496517e+00 8.625857845769e-01 7.040999625367e-01 7.619536081390e-01 9.613357917647e-01 1.113030351727e+00 1.127558582029e+00 1.007562319017e+00 8.401558956864e-01 7.812626013055e-01 8.925476921847e-01 1.040453647582e+00 1.096817584440e+00 1.022114057797e+00 8.622551400032e-01 7.503388830340e-01 8.145888105869e-01 9.807457074039e-01 1.096106007261e+00 1.082234559558e+00 9.411581959200e-01 7.586659705595e-01 7.052906070877e-01 8.506586893709e-01 1.040525863389e+00 1.139036303617e+00 1.097472626710e+00 9.378011976450e-01 7.561861404871e-01 7.124232006325e-01 8.480338684463e-01 1.015598319643e+00 1.097810908251e+00 1.057938804709e+00 9.221523864478e-01 7.748562685983e-01 7.516102895243e-01
 3.225192608919e-01 3.242856281568e-01 3.260620430661e-01 3.278842858068e-01 3.297577541607e-01 3.316977465206e-01 3.336725157319e-01 3.355891316226e-01 3.374185576207e-01 3.392635891614e-01 3.412271736830e-01 3.432765238069e-01 3.452980305380e-01 3.472314823622e-01 3.491121053980e-01 3.510255135826e-01 3.530401783363e-01 3.551467211050e-01 3.572459904830e-01 3.592441545353e-01 3.611681750352e-01 3.631330045047e-01 3.652099014387e-01 3.673624855515e-01 3.695032574594e-01 3.715625130063e-01 3.735412230739e-01 3.755242516015e-01 3.776299418207e-01 3.798722861505e-01 3.821169638488e-01 3.842199927785e-01 3.861989678942e-01 3.882165070830e-01 3.903907766650e-01 3.926705287059e-01 3.948997571514e-01 3.969859834358e-01 3.989959672774e-01 4.010821843645e-01 4.033109616015e-01 4.055872788611e-01 4.077704506599e-01 4.098352843572e-01 4.118851420603e-01 4.140296693588e-01 4.162815402927e-01 4.185649212394e-01 4.207877901576e-01 4.229143486654e-01 4.249942473322e-01 4.271325295963e-01 4.294062346675e-01 4.317827024879e-01 4.341324011915e-01 4.363405821261e-01 4.384233235778e-01 4.405390471742e-01 4.428467879457e-01 4.453328160421e-01 4.477982158943e-01 4.500562802518e-01 4.521349537858e-01 4.542603628326e-01 4.566184067433e-01 4.591599224842e-01 4.616468620766e-01 4.639052683754e-01 4.660047059064e-01 4.681788390873e-01 4.705742838418e-01 4.730998124765e-01 4.755366482323e-01 4.777769523181e-01 4.799227817067e-01 4.821613661700e-01 4.845622735806e-01 4.870203300027e-01 4.893893007853e-01 4.916308761446e-01 4.938372469437e-01 4.961202860072e-01 4.984969608553e-01 5.008874425881e-01 5.032165831128e-01 5.054836225045e-01 5.077429606327e-01 5.100407672991e-01 5.123795625787e-01 5.147304053560e-01 5.170612712080e-01 5.193647480385e-01 5.216542338252e-01 5.239467468348e-01 5.262567791949e-01 5.285939348869e-01 5.309477828992e-01 5.332875504298e-01 5.355888842656e-01 5.378639958011e-01 5.401565438687e-01 5.425028289836e-01 5.448902768082e-01 5.472602138293e-01 5.495621160310e-01 5.518148202286e-01 5.540997070427e-01 5.564734232889e-01 5.589039074764e-01 5.612969120579e-01 5.635909602776e-01 5.658265609299e-01 5.681149761334e-01 5.705226369510e-01 5.729928559497e-01 5.753991997256e-01 5.776803979792e-01 5.799088460961e-01 5.822147285860e-01 5.846513067748e-01 5.871374819987e-01 5.895390712029e-01 5.918103567526e-01 5.940442042031e-01 5.963708103884e-01 5.988157699225e-01 6.012824585410e-01 6.036572430181e-01 6.059269180737e-01 6.081801296831e-01 6.105129667576e-01 6.129261942376e-01 6.153335152948e-01 6.176687699491e-01 6.199455271382e-01 6.222219329298e-01 6.245342914360e-01 6.268701828784e-01 6.291926126516e-01 6.314870684001e-01 6.337725552651e-01 6.360589881283e-01 6.383301263820e-01 6.405756448634e-01 6.428173825412e-01 6.450775572151e-01 6.473584830281e-01 6.496310861885e-01 6.518619539611e-01 6.540517916558e-01 6.562438369955e-01 6.584716691340e-01 6.607233610653e-01 6.629661365719e-01 6.651794110080e-01 6.673614626882e-01 6.695341899980e-01 6.717205306210e-01 6.739247413739e-01 6.761370766940e-01 6.783448280259e-01 6.805311883592e-01 6.826846968766e-01 6.848264227278e-01 6.869836561613e-01 6.891622198129e-01 6.913431137696e-01 6.934994797147e-01 6.956210357945e-01 6.977287890672e-01 6.998498165520e-01 7.019798110289e-01 7.040961053699e-01 7.061928278736e-01 7.082801939961e-01 7.103663866365e-01 7.124517222406e-01 7.145214210861e-01 7.165687951145e-01 7.186133257056e-01 7.206689990172e-01 7.227279292000e-01 7.247689538959e-01 7.267875805111e-01 7.287931618987e-01 7.308013353638e-01 7.328204400665e-01 7.348328661271e-01 7.368262486932e-01 7.388047284948e-01 7.407785840403e-01 7.427522376896e-01 7.447238094709e-01 7.466830794451e-01 7.486262632668e-01 7.505606712354e-01 7.524944381995e-01 7.544246073836e-01 7.563431379730e-01 7.582479662907e-01 7.601402204684e-01 7.620278958695e-01 7.639128743677e-01 7.657875497910e-01 7.676456583876e-01 7.694933664539e-01 7.713356919783e-01 7.731702335720e-01 7.749928649214e-01 7.767994922958e-01 7.785941658846e-01 7.803837357794e-01 7.821670136363e-01 7.839353521560e-01 7.856871208410e-01 7.874301265893e-01 7.891665031374e-01 7.908928245620e-01 7.926087700738e-01 7.943091559072e-01 7.959996620307e-01 7.976829165381e-01 7.993541596404e-01 8.010128827814e-01 8.026609402994e-01 8.042982349789e-01 8.059220650944e-01 8.075343343854e-01 8.091337500265e-01 8.107225941729e-01 8.123005235110e-01 8.138637541429e-01 8.154116998136e-01 8.169487143447e-01 8.184745757846e-01 8.199881847575e-01 8.214892013351e-01 8.229762341380e-01 8.244480580489e-01 8.259090869948e-01 8.273574696396e-01 8.287916139250e-01 8.302131581843e-01 8.316204873973e-01 8.330119312790e-01 8.343911927481e-01 8.357588984660e-01 8.371100175050e-01 8.384477994777e-01 8.397714018864e-01 8.410796290911e-01 8.423749735556e-01 8.436564096317e-01 8.449205307299e-01 8.461714104468e-01 8.474080662437e-01 8.486276697147e-01 8.498335412587e-01 8.510243673887e-01 8.521983932708e-01 8.533584892019e-01 8.545042433004e-01 8.556324350595e-01 8.567453138663e-01 8.578420994747e-01 8.589219969597e-01 8.599882513336e-01 8.610382755070e-01 8.620693966988e-01 8.630842776534e-01 8.640831155222e-01 8.650648495957e-01 8.660316048269e-01 8.669810668338e-01 8.679117370142e-01 8.688259954192e-01 8.697233851405e-01 8.706029820818e-01 8.714664511152e-01 8.723127655103e-01 8.731391054145e-01 8.739489564010e-01 8.747408084069e-01 8.755143876203e-01 8.762715839977e-01 8.770102554056e-01 8.777284048760e-01 8.784299227618e-01 8.791130518646e-01 8.797765536062e-01 8.804230662398e-01 8.810496620942e-01 8.816573060366e-01 8.822467291933e-01 8.828165605896e-01 8.833681624937e-01 8.839008408945e-01 8.844129751698e-01 8.849053451998e-01 8.853785278360e-01 8.858328619119e-01 8.862666864346e-01 8.866806376402e-01 8.870751681261e-01 8.874489927783e-01 8.878039448235e-01 8.881378517628e-01 8.884514853086e-01 8.887450847543e-01 8.890174436921e-01 8.892693668343e-01 8.895022556777e-01 8.897141556436e-01 8.899036766036e-01 8.900738309827e-01 8.902218138186e-01 8.903502129085e-01 8.904575125897e-01 8.905430179747e-01 8.906079309417e-01 8.906515757222e-01 8.906733379966e-01 8.906755996213e-01 8.906550935128e-01 8.906114301167e-01 8.905472715793e-01 8.904610949538e-01 8.903537450502e-01 8.902260377574e-01 8.900753104646e-01 8.899010730951e-01 8.897044086629e-01 8.894857974607e-01 8.892448551764e-01 8.889845100230e-01 8.887004347727e-01 8.883944221707e-01 8.880645091318e-01 8.877117034358e-01 8.873367560349e-01 8.869409968038e-01 8.865224861653e-01 8.860827305953e-01 8.856189343849e-01 8.851320945908e-01 8.846226019952e-01 8.840907217686e-01 8.835367478371e-01 8.829623504151e-01 8.823643613985e-01 8.817427187074e-01 8.810986641700e-01 8.804305900032e-01 8.797412298179e-01 8.790313168710e-01 8.782978005689e-01 8.775425616949e-01 8.767630866434e-01 8.759598569781e-01 8.751350934497e-01 8.742888425469e-01 8.734201448846e-01 8.725302553113e-01 8.716161865136e-01 8.706783878100e-01 8.697191540099e-01 8.687375375895e-01 8.677348407973e-01 8.667095951228e-01 8.656620990629e-01 8.645912953721e-01 8.634984160515e-01 8.623838428367e-01 8.612476847462e-01 8.600902763242e-01 8.589108215671e-01 8.577094654045e-01 8.564855965637e-01 8.552413656369e-01 8.539759701215e-01 8.526884657221e-01 8.513814042434e-01 8.500517766393e-01 8.487023439813e-01 8.473321124021e-01 8.459409177848e-01 8.445305070672e-01 8.430983491848e-01 8.416469576091e-01 8.401755973022e-01 8.386847825197e-01 8.371749819734e-01 8.356448666449e-01 8.340959030341e-01 8.325277475569e-01 8.309418153138e-01 8.293380073462e-01 8.277157313408e-01 8.260746994255e-01 8.244157513097e-01 8.227400959272e-01 8.210472773193e-01 8.193385182656e-01 8.176131518284e-01 8.158702941185e-01 8.141113452874e-01 8.123368469327e-01 8.105483503234e-01 8.087452686211e-01 8.069271565907e-01 8.050945786781e-01 8.032467071664e-01 8.013861222491e-01 7.995138670506e-01 7.976285357510e-01 7.957312853306e-01 7.938208923177e-01 7.918998729742e-01 7.899674475786e-01 7.880251943929e-01 7.860732445739e-01 7.841121467474e-01 7.821418286575e-01 7.801620177736e-01 7.781755135129e-01 7.761816063507e-01 7.741803823471e-01 7.721739693804e-01 7.701615618744e-01 7.681440946654e-01 7.661221625815e-01 7.640963570072e-01 7.620681515301e-01 7.600378441731e-01 7.580057514082e-01 7.559726102909e-01 7.539379485032e-01 7.519051172317e-01 7.498735331739e-01 7.478435983308e-01 7.458171541297e-01 7.437942738099e-01 7.417747220485e-01 7.397610214936e-01 7.377534580850e-01 7.357543922163e-01 7.337628334049e-01 7.317797384079e-01 7.298051610709e-01 7.278421487396e-01 7.258918653283e-01 7.239534506059e-01 7.220302123338e-01 7.201206166523e-01 7.182260359303e-01 7.163490947615e-01 7.144901229043e-01 7.126517525375e-01 7.108318178009e-01 7.090326025299e-01 7.072564294240e-01 7.055036585637e-01 7.037770095284e-01 7.020752610953e-01 7.003994933791e-01 6.987530974326e-01 6.971361402608e-01 6.955502168323e-01 6.939985470250e-01 6.924772543204e-01 6.909903083218e-01 6.895416773074e-01 6.881285094090e-01 6.867558681123e-01 6.854216739049e-01 6.841280377064e-01 6.828789344583e-01 6.816723484085e-01 6.805121285231e-01 6.793993223743e-01 6.783323727531e-01 6.773169823813e-01 6.763498112024e-01 6.754375146184e-01 6.745783101363e-01 6.737728202879e-01 6.730244642854e-01 6.723320449509e-01 6.717010176936e-01 6.711296684685e-01 6.706185754458e-01 6.701725925298e-01 6.697885187818e-01 6.694713155218e-01 6.692212754830e-01 6.690366961618e-01 6.689251619444e-01 6.688806217285e-01 6.689092669045e-01 6.690116063683e-01 6.691848508797e-01 6.694354996883e-01 6.697607900598e-01 6.701631680898e-01 6.706457708161e-01 6.712025172192e-01 6.718437444356e-01 6.725624759664e-01 6.733633884117e-01 6.742493521559e-01 6.752130626278e-01 6.762647227312e-01 6.773991868471e-01 6.786178865647e-01 6.799255227944e-01 6.813138132264e-01 6.827932467047e-01 6.843578300334e-01 6.860091287266e-01 6.877516629426e-01 6.895760469042e-01 6.914941758230e-01 6.934990693777e-01 6.955907727242e-01 6.977758431588e-01 7.000426703908e-01 7.024048519439e-01 7.048520624277e-01 7.073870132215e-01 7.100148724110e-01 7.127239871690e-01 7.155270670131e-01 7.184151172744e-01 7.213893465897e-01 7.244542447579e-01 7.275995630421e-01 7.308365805014e-01 7.341556860600e-01 7.375590132231e-01 7.410508082733e-01 7.446197438549e-01 7.482775383633e-01 7.520136061441e-01 7.558312974106e-01 7.597334670423e-01 7.637087049372e-01 7.677700653711e-01 7.719043772036e-01 7.761171544385e-01 7.804092774743e-01 7.847698671283e-01 7.892120708983e-01 7.937207741046e-01 7.983052308027e-01 8.029628492241e-01 8.076844725289e-01 8.124815512720e-01 8.173404304381e-01 8.222690393999e-01 8.272639170876e-01 8.323184227594e-01 8.374427508540e-01 8.426222109419e-01 8.478664737396e-01 8.531705250251e-01 8.585282435961e-01 8.639493008506e-01 8.694183359581e-01 8.749482398092e-01 8.805287209424e-01 8.861585418436e-01 8.918447490187e-01 8.975716156169e-01 9.033539286714e-01 9.091792611112e-01 9.150482693351e-01 9.209656110188e-01 9.269189419744e-01 9.329205081371e-01 9.389563221712e-01 9.450318468483e-01 9.511483936877e-01 9.572933463875e-01 9.634806936868e-01 9.696935343330e-01 9.759419586341e-01 9.822237972429e-01 9.885262407867e-01 9.948657560384e-01 1.001223169142e+00 1.007610476607e+00 1.014021018147e+00 1.020449362433e+00 1.026906156371e+00 1.033374248627e+00 1.039866246769e+00 1.046372673266e+00 1.052892809995e+00 1.059432726990e+00 1.065977089652e+00 1.072539933717e+00 1.079109661021e+00 1.085687260295e+00 1.092276577609e+00 1.098864550501e+00 1.105465847835e+00 1.112062905087e+00 1.118664582173e+00 1.125271010506e+00 1.131868764450e+00 1.138474052624e+00 1.145067646653e+00 1.151660588381e+00 1.158249223165e+00 1.164824649485e+00 1.171401426360e+00 1.177957636534e+00 1.184509765730e+00 1.191048423125e+00 1.197568671957e+00 1.204082652206e+00 1.210570637254e+00 1.217049371272e+00 1.223505700624e+00 1.229940008797e+00 1.236360227048e+00 1.242747154861e+00 1.249120899899e+00 1.255462276074e+00 1.261779618867e+00 1.268073175074e+00 1.274329634860e+00 1.280566444710e+00 1.286763308748e+00 1.292932723799e+00 1.299068899647e+00 1.305165128442e+00 1.311234307093e+00 1.317256236795e+00 1.323247586639e+00 1.329197384360e+00 1.335102476310e+00 1.340974841543e+00 1.346793081195e+00 1.352577983805e+00 1.358311249856e+00 1.363998574048e+00 1.369645074761e+00 1.375233055595e+00 1.380781501144e+00 1.386271963628e+00 1.391714654596e+00 1.397106490392e+00 1.402437923334e+00 1.407724263386e+00 1.412945940743e+00 1.418116504634e+00 1.423229243123e+00 1.428279172024e+00 1.433277769549e+00 1.438206582671e+00 1.443081353943e+00 1.447891046120e+00 1.452634740512e+00 1.457321453013e+00 1.461935516907e+00 1.466491277749e+00 1.470975817880e+00 1.475394157888e+00 1.479747594971e+00 1.484025607509e+00 1.488241983395e+00 1.492381792190e+00 1.496453373151e+00 1.500455483796e+00 1.504379182162e+00 1.508239024261e+00 1.512016951060e+00 1.515725228727e+00 1.519359106089e+00 1.522914173211e+00 1.526399841043e+00 1.529802345258e+00 1.533133339285e+00 1.536385641272e+00 1.539558955262e+00 1.542659485063e+00 1.545675010064e+00 1.548618387512e+00 1.551479742686e+00 1.554261775750e+00 1.556968406367e+00 1.559589288120e+00 1.562138305600e+00 1.564602012688e+00 1.566987536291e+00 1.569294934009e+00 1.571518025167e+00 1.573668446518e+00 1.575732277938e+00 1.577722200476e+00 1.579630026322e+00 1.581457166779e+00 1.583209841291e+00 1.584877437831e+00 1.586473277218e+00 1.587986309032e+00 1.589422924021e+00 1.590784500851e+00 1.592064521365e+00 1.593273891619e+00 1.594403305412e+00 1.595459323877e+00 1.596442305857e+00 1.597347846421e+00 1.598184484754e+00 1.598945503653e+00 1.599638062383e+00 1.600259046096e+00 1.600809833993e+00 1.601295165301e+00 1.601709548787e+00 1.602060276203e+00 1.602345144718e+00 1.602564515755e+00 1.602725191271e+00 1.602819851674e+00 1.602859867077e+00 1.602836737533e+00 1.602758408091e+00 1.602626185831e+00 1.602436041526e+00 1.602198740572e+00 1.601906940182e+00 1.601568236164e+00 1.601183576795e+00 1.600750473465e+00 1.600278652608e+00 1.599760452820e+00 1.599206453634e+00 1.598613892755e+00 1.597986727536e+00 1.597327049702e+00 1.596634644277e+00 1.595916929755e+00 1.595170634848e+00 1.594401891289e+00 1.593611597949e+00 1.592800363626e+00 1.591974937891e+00 1.591133953785e+00 1.590281772914e+00 1.589421805252e+00 1.588554376461e+00 1.587685457326e+00 1.586813486852e+00 1.585945394261e+00 1.585081402960e+00 1.584223460215e+00 1.583378613113e+00 1.582544193821e+00 1.581727618394e+00 1.580929161719e+00 1.580152587312e+00 1.579401208968e+00 1.578676794745e+00 1.577985077271e+00 1.577324381489e+00 1.576702064951e+00 1.576118670857e+00 1.575576771825e+00 1.575080792112e+00 1.574632419300e+00 1.574236417705e+00 1.573892661548e+00 1.573606554861e+00 1.573379133613e+00 1.573214886200e+00 1.573116185112e+00 1.573083007311e+00 1.573122519382e+00 1.573233210764e+00 1.573420624727e+00 1.573685246182e+00 1.574029088001e+00 1.574458109750e+00 1.574969350313e+00 1.575568690592e+00 1.576258674255e+00 1.577037096630e+00 1.577912147573e+00 1.578878239526e+00 1.579945019350e+00 1.581107452791e+00 1.582370597417e+00 1.583736226429e+00 1.585201293457e+00 1.586775379352e+00 1.588448920637e+00 1.590231926585e+00 1.592121911808e+00 1.594115839390e+00 1.596224072552e+00 1.598434605852e+00 1.600759363437e+00 1.603190916507e+00 1.605729843690e+00 1.608384117967e+00 1.611140161813e+00 1.614011255598e+00 1.616987614185e+00 1.620071257214e+00 1.623267983017e+00 1.626562408548e+00 1.629971952116e+00 1.633478717262e+00 1.637091622864e+00 1.640810254395e+00 1.644620798436e+00 1.648541991225e+00 1.652551030969e+00 1.656661276453e+00 1.660867058227e+00 1.665157615642e+00 1.669548921153e+00 1.674017651893e+00 1.678580470895e+00 1.683225253597e+00 1.687944612072e+00 1.692755023473e+00 1.697628294347e+00 1.702585745186e+00 1.707608569724e+00 1.712697085198e+00 1.717861051568e+00 1.723073852034e+00 1.728357967827e+00 1.733691595413e+00 1.739078733607e+00 1.744524328891e+00 1.750003310258e+00 1.755541668364e+00 1.761109912078e+00 1.766718748460e+00 1.772367575179e+00 1.778035592215e+00 1.783746390613e+00 1.789468481980e+00 1.795220230425e+00 1.800989972451e+00 1.806767099190e+00 1.812568816566e+00 1.818364743292e+00 1.824175429275e+00 1.829985808687e+00 1.835788550954e+00 1.841599147531e+00 1.847387080445e+00 1.853174965157e+00 1.858944806618e+00 1.864695192209e+00 1.870433313606e+00 1.876135355053e+00 1.881824624309e+00 1.887475814571e+00 1.893096972094e+00 1.898688668450e+00 1.904230935127e+00 1.909745601858e+00 1.915208000674e+00 1.920628844086e+00 1.926003871369e+00 1.931319920286e+00 1.936595575103e+00 1.941804359057e+00 1.946961769713e+00 1.952059481935e+00 1.957089369491e+00 1.962065830839e+00 1.966964049868e+00 1.971803886506e+00 1.976570868998e+00 1.981263506108e+00 1.985890913936e+00 1.990433252574e+00 1.994909231206e+00 1.999301597365e+00 2.003615304381e+00 2.007854063608e+00 2.012001831908e+00 2.016076894565e+00 2.020060022096e+00 2.023961679366e+00 2.027779597547e+00 2.031504462039e+00 2.035150741927e+00 2.038700519017e+00 2.042167154151e+00 2.045544275997e+00 2.048826665491e+00 2.052027161415e+00 2.055127413733e+00 2.058144796537e+00 2.061068222025e+00 2.063898513638e+00 2.066644566242e+00 2.069291006877e+00 2.071856424627e+00 2.074325216434e+00 2.076705265403e+00 2.079000334022e+00 2.081197955345e+00 2.083318519749e+00 2.085343238768e+00 2.087285343935e+00 2.089143916294e+00 2.090911229362e+00 2.092606079664e+00 2.094210183982e+00 2.095739451967e+00 2.097189712232e+00 2.098558669465e+00 2.099861805805e+00 2.101081353861e+00 2.102238681376e+00 2.103323212447e+00 2.104340092889e+00 2.105298620390e+00 2.106186902403e+00 2.107025960907e+00 2.107802434526e+00 2.108527831174e+00 2.109206551265e+00 2.109832043610e+00 2.110422106014e+00 2.110965831702e+00 2.111477571980e+00 2.111956191410e+00 2.112402867784e+00 2.112830104422e+00 2.113230424996e+00 2.113620048249e+00 2.113995137166e+00 2.114360584029e+00 2.114728813940e+00 2.115091300928e+00 2.115466902968e+00 2.115849195610e+00 2.116248377812e+00 2.116672056809e+00 2.117114974620e+00 2.117597534166e+00 2.118109252931e+00 2.118667190876e+00 2.119273047876e+00 2.119926146985e+00 2.120647383078e+00 2.121422205060e+00 2.122271989633e+00 2.123194543320e+00 2.124192539753e+00 2.125284901908e+00 2.126455848601e+00 2.127731035642e+00 2.129102589876e+00 2.130577680909e+00 2.132170082614e+00 2.133866705978e+00 2.135692101773e+00 2.137635083989e+00 2.139704809186e+00 2.141912398272e+00 2.144243734300e+00 2.146722243101e+00 2.149336049749e+00 2.152092570247e+00 2.154999192418e+00 2.158044043299e+00 2.161247988742e+00 2.164593501173e+00 2.168091757614e+00 2.171744359425e+00 2.175539320254e+00 2.179492806059e+00 2.183587159740e+00 2.187831552667e+00 2.192221102647e+00 2.196747904775e+00 2.201421934843e+00 2.206222431378e+00 2.211160059866e+00 2.216222895424e+00 2.221404163529e+00 2.226707022099e+00 2.232111546867e+00 2.237625991315e+00 2.243231450533e+00 2.248924876837e+00 2.254701238944e+00 2.260541791259e+00 2.266453444531e+00 2.272409224355e+00 2.278410924739e+00 2.284445491761e+00 2.290495861784e+00 2.296564124386e+00 2.302621952199e+00 2.308671001694e+00 2.314693534892e+00 2.320673315349e+00 2.326609913283e+00 2.332470978444e+00 2.338263045432e+00 2.343960229562e+00 2.349549377260e+00 2.355027586080e+00 2.360363021908e+00 2.365562050007e+00 2.370593812254e+00 2.375450936639e+00 2.380126870342e+00 2.384588919817e+00 2.388845728535e+00 2.392867020955e+00 2.396645462677e+00 2.400173030494e+00 2.403421771645e+00 2.406400887835e+00 2.409077391670e+00 2.411450991660e+00 2.413510540062e+00 2.415235204598e+00 2.416630254680e+00 2.417668932779e+00 2.418353486790e+00 2.418673912710e+00 2.418612143276e+00 2.418179988230e+00 2.417348847448e+00 2.416130699640e+00 2.414512240324e+00 2.412486944376e+00 2.410063485566e+00 2.407222510451e+00 2.403980096236e+00 2.400324205246e+00 2.396258779144e+00 2.391794029274e+00 2.386916973646e+00 2.381652824925e+00 2.375989522348e+00 2.369943113604e+00 2.363525064651e+00 2.356732371783e+00 2.349595370750e+00 2.342108593729e+00 2.334298638689e+00 2.326179464170e+00 2.317759577913e+00 2.309075008050e+00 2.300127110352e+00 2.290952624038e+00 2.281570886944e+00 2.271998591843e+00 2.262280084902e+00 2.252422149763e+00 2.242473033912e+00 2.232451444230e+00 2.222390473947e+00 2.212332164243e+00 2.202293143717e+00 2.192327703978e+00 2.182455563221e+00 2.172718999611e+00 2.163156075582e+00 2.153793166695e+00 2.144680937738e+00 2.135838660042e+00 2.127311212621e+00 2.119131903356e+00 2.111322597994e+00 2.103932035332e+00 2.096967201793e+00 2.090474540426e+00 2.084466546835e+00 2.078962146278e+00 2.073996414178e+00 2.069558349569e+00 2.065683566936e+00 2.062365434736e+00 2.059607684827e+00 2.057423334921e+00 2.055783672310e+00 2.054704457703e+00 2.054154336287e+00 2.054122531053e+00 2.054593739398e+00 2.055522327666e+00 2.056903384507e+00 2.058682313354e+00 2.060831131930e+00 2.063313715582e+00 2.066072119590e+00 2.069081186430e+00 2.072270554191e+00 2.075607999990e+00 2.079036670832e+00 2.082496861535e+00 2.085954679505e+00 2.089333720896e+00 2.092603967587e+00 2.095700701095e+00 2.098574257314e+00 2.101190275815e+00 2.103477456352e+00 2.105418911236e+00 2.106955624548e+00 2.108053406870e+00 2.108688155328e+00 2.108808140131e+00 2.108411947251e+00 2.107456260455e+00 2.105932334262e+00 2.103830432265e+00 2.101126591597e+00 2.097838031612e+00 2.093943906798e+00 2.089463287198e+00 2.084403014119e+00 2.078769433305e+00 2.072599030601e+00 2.065892463924e+00 2.058695364242e+00 2.051029498783e+00 2.042924889212e+00 2.034432353643e+00 2.025570910784e+00 2.016403020462e+00 2.006955879726e+00 1.997277476757e+00 1.987420901141e+00 1.977411413471e+00 1.967316424654e+00 1.957158923368e+00 1.946987723228e+00 1.936848608902e+00 1.926761392058e+00 1.916779180215e+00 1.906914694160e+00 1.897206311299e+00 1.887675387270e+00 1.878332917674e+00 1.869208338371e+00 1.860297775325e+00 1.851621987371e+00 1.843177635942e+00 1.834965383325e+00 1.826992028601e+00 1.819236456726e+00 1.811709273507e+00 1.804386369041e+00 1.797265248555e+00 1.790334723263e+00 1.783569408546e+00 1.776973860051e+00 1.770513487802e+00 1.764188203591e+00 1.757977419747e+00 1.751855907878e+00 1.745827392345e+00 1.739849276076e+00 1.733923340250e+00 1.728019260982e+00 1.722111210031e+00 1.716190323201e+00 1.710206242155e+00 1.704151904449e+00 1.697977200609e+00 1.691647455141e+00 1.685130763155e+00 1.678361936957e+00 1.671313802865e+00 1.663910107484e+00 1.656103926977e+00 1.647838100185e+00 1.639027905585e+00 1.629632881559e+00 1.619563401637e+00 1.608761491348e+00 1.597164923754e+00 1.584691066724e+00 1.571303334013e+00 1.556925261162e+00 1.541519480195e+00 1.525043017987e+00 1.507455248675e+00 1.488754298899e+00 1.468910177583e+00 1.447943853698e+00 1.425871936966e+00 1.402721166896e+00 1.378560946193e+00 1.353441482740e+00 1.327465918406e+00 1.300729964908e+00 1.273354994472e+00 1.245490664152e+00 1.217276471372e+00 1.188898925930e+00 1.160530802606e+00 1.132368114409e+00 1.104619655753e+00 1.077480451933e+00 1.051168175391e+00 1.025878222839e+00 1.001805578238e+00 9.791265171138e-01 9.579933080174e-01 9.385408463910e-01 9.208577438240e-01 9.050114898070e-01 8.910160555982e-01 8.788614148811e-01 8.684885092085e-01 8.598026557099e-01 8.526910280893e-01 8.469950001107e-01 8.425662420085e-01 8.392199987855e-01 8.367887123359e-01 8.351095837150e-01 8.340129879829e-01 8.333815610438e-01 8.330797106058e-01 8.330266913672e-01 8.331596131461e-01 8.334247839698e-01 8.338292041533e-01 8.343586903682e-01 8.350571368713e-01 8.359649006705e-01 8.371271855222e-01 8.386258855389e-01 8.404961039848e-01 8.428189855695e-01 8.456320930426e-01 8.489640996739e-01 8.528522778133e-01 8.572683660094e-01 8.622165708824e-01 8.676420932093e-01 8.734857032163e-01 8.796928654813e-01 8.861586315295e-01 8.928218595601e-01 8.995868838200e-01 9.063791194531e-01 9.131507226431e-01 9.198430094607e-01 9.264547765616e-01 9.329858210309e-01 9.394776270706e-01 9.460035448722e-01 9.526507693079e-01 9.595477647450e-01 9.668229337169e-01 9.746348630192e-01 9.831251915379e-01 9.924351031313e-01 1.002688672533e+00 1.013963303768e+00 1.026321030445e+00 1.039742444878e+00 1.054183279431e+00 1.069529383295e+00 1.085603645372e+00 1.102207525320e+00 1.119062867155e+00 1.135889264547e+00 1.152370536077e+00 1.168174028260e+00 1.182992580016e+00 1.196499036428e+00 1.208419318237e+00 1.218495039117e+00 1.226507049789e+00 1.232296626433e+00 1.235728937016e+00 1.236746455801e+00 1.235317945867e+00 1.231476816727e+00 1.225299265215e+00 1.216888505901e+00 1.206411393612e+00 1.194036831345e+00 1.179981856236e+00 1.164485051658e+00 1.147795975337e+00 1.130208701045e+00 1.112025022015e+00 1.093593188091e+00 1.075290152665e+00 1.057534085827e+00 1.040792843117e+00 1.025553213758e+00 1.012353453005e+00 1.001710278332e+00 9.941225035545e-01 9.900264780791e-01 9.897263218239e-01 9.934016882891e-01 1.001023190480e+00 1.012386467383e+00 1.027097489653e+00 1.044590622398e+00 1.064206046573e+00 1.085191846474e+00 1.106796291810e+00 1.128282198934e+00 1.148968705110e+00 1.168271376657e+00 1.185672478445e+00 1.200769077674e+00 1.213221152941e+00 1.222761131642e+00 1.229184584969e+00 1.232309105111e+00 1.232019009060e+00 1.228227776451e+00 1.220394754431e+00 1.207039682949e+00 1.191953736647e+00 1.178837534071e+00 1.168938081497e+00 1.160334328860e+00 1.149467931862e+00 1.133804288538e+00 1.113807817925e+00 1.093033290722e+00 1.076205893251e+00 1.066345862815e+00 1.062927727298e+00 1.062529356934e+00 1.061433175396e+00 1.058228123128e+00 1.054679829646e+00 1.054350667500e+00 1.059851146683e+00 1.070694502154e+00 1.083364366153e+00 1.093503026529e+00 1.098592344322e+00 1.099339769401e+00 1.098981151429e+00 1.100952395819e+00 1.106390614686e+00 1.113147495888e+00 1.117007504310e+00 1.114084166642e+00 1.102388215647e+00 1.080477503556e+00 9.954102227234e-01 8.801909667997e-01 8.460618237576e-01 9.363520197603e-01 1.057983254888e+00 1.105817730235e+00 1.040702092972e+00 8.999244571000e-01 7.944724865902e-01 8.294447359442e-01 9.519625342609e-01 1.031284960940e+00 9.954646173178e-01 8.528124645042e-01 6.971970398084e-01 6.819454140642e-01 8.186731187672e-01 9.550487442229e-01 9.872957066827e-01 8.963074021391e-01 7.373054661060e-01 6.343703793417e-01 6.796208903500e-01 7.845224700258e-01 8.240934562154e-01 7.541840371590e-01 6.149787475153e-01 5.359565996024e-01 6.243165872531e-01 7.765294119743e-01 8.620348772727e-01 8.338859627695e-01 7.209877381404e-01 6.275050897486e-01 6.670390722528e-01 7.946731930584e-01 8.839929568275e-01 8.695694411680e-01 7.655156096394e-01 6.709506753489e-01 7.180249366066e-01 8.836639412628e-01 1.033831539079e+00 1.084249465970e+00 1.021685713711e+00 8.968409560373e-01 8.077780147170e-01 8.222883229946e-01 8.899833384189e-01 9.195615381430e-01 8.793419834975e-01 8.185035932622e-01 8.328989268748e-01 9.469613527703e-01 1.071078875511e+00 1.107598453311e+00 1.012539242853e+00 8.110109947599e-01 6.252199364910e-01 6.575614567020e-01 8.724997773744e-01 1.069535029342e+00 1.149015852160e+00 1.095685181163e+00 9.549586907150e-01 8.188791091782e-01 7.772654285793e-01 8.240388674626e-01 8.808302122132e-01 9.058332812946e-01 9.160500977667e-01 9.459896050304e-01 9.939409751991e-01 1.016635535930e+00 9.738148055208e-01 8.693673507367e-01 7.717439233018e-01 7.812701095686e-01 9.006487948301e-01 1.025928623067e+00 1.073554003941e+00 1.026269151928e+00 9.340129649656e-01 8.907618591540e-01 9.451796658601e-01 1.034295383582e+00 1.067870610697e+00 1.011593937072e+00 9.093623505489e-01 8.691969294238e-01 9.552243331498e-01 1.088539728189e+00 1.152085711714e+00 1.086138503093e+00 9.085070406980e-01 7.328070040471e-01 7.400232591265e-01 9.190780506055e-01 1.082830897425e+00 1.117114092398e+00 1.002147682162e+00 8.060637478576e-01 6.980575016795e-01 8.080382728149e-01 1.000010621948e+00 1.109015467569e+00 1.073619698019e+00 9.217170171140e-01 7.728735532056e-01 7.893125779035e-01 9.515297796013e-01 1.093128180269e+00 1.110055892649e+00 9.869841051693e-01 7.949943478743e-01 7.011037984224e-01 8.185131950816e-01 1.008593693091e+00 1.114591974009e+00 1.074604996622e+00 9.056233791187e-01 7.090435259899e-01 6.702744220155e-01 8.326940854011e-01 1.018237053991e+00 1.101823951868e+00 1.049126157964e+00 8.944633497199e-01 7.404263309783e-01 7.242403567440e-01 8.494313146265e-01 9.843801046040e-01 1.038809210303e+00 9.946352203256e-01 8.906058078142e-01 8.062893041330e-01 8.301467292207e-01
 2.841201561107e-01 2.858677960238e-01 2.876194462110e-01 2.893851234321e-01 2.911847935618e-01 2.930697487236e-01 2.950252078787e-01 2.969395414318e-01 2.987556427408e-01 3.005625252398e-01 3.024745247731e-01 3.044861117791e-01 3.065021127417e-01 3.084509553345e-01 3.103358810075e-01 3.122223484700e-01 3.141985285166e-01 3.162881089103e-01 3.184029642144e-01 3.204297535147e-01 3.223672465802e-01 3.243203249040e-01 3.263755597772e-01 3.285248768321e-01 3.306926152674e-01 3.327944245349e-01 3.347984152867e-01 3.367796601558e-01 3.388768444967e-01 3.411322139118e-01 3.434182669781e-01 3.455726034620e-01 3.475868450393e-01 3.496137853061e-01 3.517887786717e-01 3.540909845450e-01 3.563753598108e-01 3.585264146577e-01 3.605807228393e-01 3.626829525377e-01 3.649228893846e-01 3.672351114163e-01 3.694854931273e-01 3.716244866295e-01 3.737267087816e-01 3.758960509050e-01 3.781691665728e-01 3.804994880576e-01 3.827994347197e-01 3.850070896105e-01 3.871451372253e-01 3.893187914948e-01 3.916267450867e-01 3.940598695053e-01 3.964922245240e-01 3.987873019242e-01 4.009361909164e-01 4.030930258227e-01 4.054421527967e-01 4.079951062550e-01 4.105543076362e-01 4.129065381052e-01 4.150547005573e-01 4.172240971903e-01 4.196296215950e-01 4.222479773759e-01 4.248407011667e-01 4.272012293717e-01 4.293723454919e-01 4.315924451138e-01 4.340424552133e-01 4.366580359643e-01 4.392113876751e-01 4.415591088245e-01 4.437772218230e-01 4.460640280254e-01 4.485282586737e-01 4.510897083165e-01 4.535851094151e-01 4.559369162638e-01 4.582153773822e-01 4.605527997265e-01 4.630048395622e-01 4.655096049638e-01 4.679702634436e-01 4.703478409895e-01 4.726816045421e-01 4.750420419984e-01 4.774688229594e-01 4.799419862803e-01 4.824058350248e-01 4.848199874448e-01 4.871893902096e-01 4.895552066006e-01 4.919627010218e-01 4.944266615930e-01 4.969135780148e-01 4.993657169345e-01 5.017536953008e-01 5.041132141964e-01 5.065121336911e-01 5.089886035053e-01 5.115096136016e-01 5.139946242175e-01 5.163910927615e-01 5.187390737461e-01 5.211365664124e-01 5.236432027765e-01 5.262079696739e-01 5.287199319945e-01 5.311165292377e-01 5.334565629684e-01 5.358649582364e-01 5.384070464403e-01 5.410124009494e-01 5.435413462748e-01 5.459342512916e-01 5.482762348551e-01 5.507070055643e-01 5.532791638452e-01 5.559017381876e-01 5.584314818198e-01 5.608238224335e-01 5.631787792609e-01 5.656347425579e-01 5.682165291673e-01 5.708205677112e-01 5.733296663423e-01 5.757286918200e-01 5.781112560534e-01 5.805773481266e-01 5.831282592460e-01 5.856762932085e-01 5.881504750037e-01 5.905652139183e-01 5.929781300832e-01 5.954276299900e-01 5.979030743982e-01 6.003684430436e-01 6.028085433560e-01 6.052388208063e-01 6.076680867218e-01 6.100800104497e-01 6.124686790447e-01 6.148576472186e-01 6.172686763284e-01 6.196996224738e-01 6.221211642975e-01 6.244987179294e-01 6.268364307023e-01 6.291796534333e-01 6.315614950512e-01 6.339673569379e-01 6.363655600819e-01 6.387328438113e-01 6.410681539973e-01 6.433957867601e-01 6.457390893616e-01 6.481017963734e-01 6.504747543337e-01 6.528420580778e-01 6.551869027999e-01 6.574985402461e-01 6.598015805531e-01 6.621232583850e-01 6.644652920692e-01 6.668101017576e-01 6.691300182437e-01 6.714152129110e-01 6.736899946806e-01 6.759783263507e-01 6.782763887966e-01 6.805600384402e-01 6.828273150164e-01 6.850851326760e-01 6.873426274304e-01 6.895998897624e-01 6.918408415735e-01 6.940622699881e-01 6.962820368209e-01 6.985146640267e-01 7.007499514806e-01 7.029673594604e-01 7.051630295747e-01 7.073475628522e-01 7.095373077507e-01 7.117369174258e-01 7.139295605834e-01 7.161047402637e-01 7.182657232556e-01 7.204237520069e-01 7.225831703537e-01 7.247392045271e-01 7.268837593536e-01 7.290138794288e-01 7.311362368548e-01 7.332581927357e-01 7.353777442571e-01 7.374858465882e-01 7.395813185076e-01 7.416654925601e-01 7.437457642995e-01 7.458238363460e-01 7.478921954412e-01 7.499459951970e-01 7.519889906583e-01 7.540278161787e-01 7.560605615548e-01 7.580805633446e-01 7.600865308803e-01 7.620804260610e-01 7.640713373913e-01 7.660565950639e-01 7.680263846284e-01 7.699810711332e-01 7.719285232516e-01 7.738686603013e-01 7.758016487840e-01 7.777232110477e-01 7.796308950008e-01 7.815293734857e-01 7.834210433816e-01 7.853020791102e-01 7.871712147144e-01 7.890309517711e-01 7.908800979644e-01 7.927171654115e-01 7.945419383981e-01 7.963563520455e-01 7.981595149586e-01 7.999533900343e-01 8.017344676625e-01 8.034993843526e-01 8.052544420603e-01 8.070000888956e-01 8.087339899139e-01 8.104561311787e-01 8.121637740330e-01 8.138580620053e-01 8.155416155429e-01 8.172140902492e-01 8.188738151181e-01 8.205210084582e-01 8.221535664619e-01 8.237729042466e-01 8.253807112653e-01 8.269766998390e-01 8.285575412243e-01 8.301253866680e-01 8.316801726338e-01 8.332192343511e-01 8.347471997053e-01 8.362616119175e-01 8.377606570907e-01 8.392458697165e-01 8.407180489499e-01 8.421742095860e-01 8.436167240358e-01 8.450465045769e-01 8.464588809051e-01 8.478576709396e-01 8.492439864429e-01 8.506128304682e-01 8.519669405510e-01 8.533065365685e-01 8.546290510208e-01 8.559396115940e-01 8.572340771806e-01 8.585101799098e-01 8.597715076979e-01 8.610161429779e-01 8.622458917190e-01 8.634611155987e-01 8.646588479153e-01 8.658385716769e-01 8.670033683165e-01 8.681515529792e-01 8.692823135723e-01 8.703986517957e-01 8.714975087015e-01 8.725783498789e-01 8.736419656064e-01 8.746886815185e-01 8.757186037493e-01 8.767319640869e-01 8.777258914538e-01 8.787017680447e-01 8.796620863438e-01 8.806031431140e-01 8.815269391574e-01 8.824328622604e-01 8.833213535728e-01 8.841904933669e-01 8.850417963681e-01 8.858743174539e-01 8.866877912276e-01 8.874837292734e-01 8.882607816663e-01 8.890183198698e-01 8.897570629417e-01 8.904768886864e-01 8.911770887241e-01 8.918591302102e-01 8.925199553029e-01 8.931630425171e-01 8.937858376455e-01 8.943896137061e-01 8.949730424459e-01 8.955359662180e-01 8.960791334130e-01 8.966031234966e-01 8.971068937414e-01 8.975901179630e-01 8.980534570914e-01 8.984964268948e-01 8.989182608867e-01 8.993204126771e-01 8.997020947078e-01 9.000619793417e-01 9.004015162073e-01 9.007214011635e-01 9.010193355295e-01 9.012972942382e-01 9.015531867734e-01 9.017873284618e-01 9.019999967474e-01 9.021913383420e-01 9.023618591083e-01 9.025119955466e-01 9.026398061422e-01 9.027448450136e-01 9.028276027190e-01 9.028878180090e-01 9.029270354279e-01 9.029461568607e-01 9.029422027234e-01 9.029164400228e-01 9.028668564192e-01 9.027941748329e-01 9.027003264939e-01 9.025847809005e-01 9.024480031311e-01 9.022887614626e-01 9.021071238814e-01 9.019011715883e-01 9.016722060029e-01 9.014216743896e-01 9.011500679152e-01 9.008561752293e-01 9.005395021110e-01 9.002001702247e-01 8.998371896213e-01 8.994493093236e-01 8.990413140838e-01 8.986119465198e-01 8.981597951268e-01 8.976855747448e-01 8.971862011570e-01 8.966631499867e-01 8.961191144381e-01 8.955523157645e-01 8.949639174452e-01 8.943530848030e-01 8.937173118713e-01 8.930589542650e-01 8.923781665340e-01 8.916743066976e-01 8.909492013436e-01 8.902015562376e-01 8.894302462923e-01 8.886363156365e-01 8.878190610553e-01 8.869791348632e-01 8.861191457417e-01 8.852350647363e-01 8.843293655347e-01 8.834003392458e-01 8.824487492031e-01 8.814762533589e-01 8.804809150261e-01 8.794640660033e-01 8.784252090064e-01 8.773646135761e-01 8.762819161113e-01 8.751784379780e-01 8.740530504128e-01 8.729061294114e-01 8.717379607679e-01 8.705490758631e-01 8.693394333116e-01 8.681084450491e-01 8.668574154247e-01 8.655856767289e-01 8.642926143914e-01 8.629797355901e-01 8.616480974368e-01 8.602960612466e-01 8.589247120211e-01 8.575340708656e-01 8.561223808058e-01 8.546926787306e-01 8.532449918041e-01 8.517791644610e-01 8.502946151320e-01 8.487921488253e-01 8.472706495561e-01 8.457315760069e-01 8.441767660983e-01 8.426056372129e-01 8.410166156913e-01 8.394108721511e-01 8.377896298761e-01 8.361518816901e-01 8.345000772787e-01 8.328328170357e-01 8.311509169418e-01 8.294543239234e-01 8.277434455610e-01 8.260192472900e-01 8.242821638796e-01 8.225328364176e-01 8.207704741571e-01 8.189970358202e-01 8.172113113057e-01 8.154141447372e-01 8.136071768884e-01 8.117899491996e-01 8.099635298424e-01 8.081286896310e-01 8.062840317489e-01 8.044314179228e-01 8.025722764115e-01 8.007051675104e-01 7.988331447263e-01 7.969547007271e-01 7.950719910538e-01 7.931836226373e-01 7.912912702411e-01 7.893964021279e-01 7.874989503910e-01 7.856011624884e-01 7.837002602290e-01 7.817995237651e-01 7.798985174382e-01 7.779989030183e-01 7.761024979430e-01 7.742081044649e-01 7.723168488318e-01 7.704294361659e-01 7.685472252998e-01 7.666714050978e-01 7.648032158661e-01 7.629427544688e-01 7.610889521116e-01 7.592453032566e-01 7.574127547213e-01 7.555916931489e-01 7.537840981469e-01 7.519884453693e-01 7.502063465150e-01 7.484404383893e-01 7.466910338013e-01 7.449600884156e-01 7.432476608315e-01 7.415531141506e-01 7.398797876569e-01 7.382288039801e-01 7.366006564177e-01 7.349975180394e-01 7.334176837727e-01 7.318657311531e-01 7.303408174416e-01 7.288443719111e-01 7.273805773993e-01 7.259459032652e-01 7.245433094016e-01 7.231757526006e-01 7.218423394999e-01 7.205467976005e-01 7.192883148870e-01 7.180678322738e-01 7.168890208603e-01 7.157497452269e-01 7.146558220753e-01 7.136054091736e-01 7.125986334363e-01 7.116416850077e-01 7.107302695391e-01 7.098695665962e-01 7.090606967263e-01 7.083021452372e-01 7.075992855276e-01 7.069486937406e-01 7.063560059675e-01 7.058215222946e-01 7.053432965389e-01 7.049273303174e-01 7.045709115902e-01 7.042779281496e-01 7.040500352112e-01 7.038844330532e-01 7.037877873797e-01 7.037562590851e-01 7.037940359442e-01 7.039039972832e-01 7.040799208039e-01 7.043314275637e-01 7.046541441602e-01 7.050516812842e-01 7.055256593862e-01 7.060711628925e-01 7.066980398489e-01 7.074004773764e-01 7.081814492914e-01 7.090450993419e-01 7.099841661845e-01 7.110080188650e-01 7.121122671467e-01 7.132985946014e-01 7.145711782739e-01 7.159221406790e-01 7.173618570366e-01 7.188855305263e-01 7.204918668626e-01 7.221889802028e-01 7.239659558506e-01 7.258340058440e-01 7.277878374197e-01 7.298265649888e-01 7.319565352059e-01 7.341681627990e-01 7.364713771300e-01 7.388607904343e-01 7.413356214439e-01 7.439024484340e-01 7.465501563167e-01 7.492906467538e-01 7.521147751169e-01 7.550255745480e-01 7.580260277168e-01 7.611067268101e-01 7.642791223151e-01 7.675323934035e-01 7.708716185433e-01 7.742980763762e-01 7.778026054855e-01 7.813958919735e-01 7.850680691735e-01 7.888233667955e-01 7.926623170237e-01 7.965764935741e-01 8.005772006059e-01 8.046515579401e-01 8.088057919196e-01 8.130393917931e-01 8.173440056510e-01 8.217319016041e-01 8.261868855404e-01 8.307199962739e-01 8.353260981733e-01 8.399995194022e-01 8.447510659801e-01 8.495638250643e-01 8.544511251950e-01 8.594047969500e-01 8.644204713228e-01 8.695085069470e-01 8.746529244086e-01 8.798671902228e-01 8.851401834331e-01 8.904709644961e-01 8.958668039270e-01 9.013141561792e-01 9.068248469777e-01 9.123867332229e-01 9.180022410100e-01 9.236762970410e-01 9.293941007084e-01 9.351699384181e-01 9.409897502960e-01 9.468586319634e-01 9.527772410385e-01 9.587344536287e-01 9.647439831971e-01 9.707890626892e-01 9.768783009226e-01 9.830092676236e-01 9.891730076059e-01 9.953816816775e-01 1.001618247234e+00 1.007894729815e+00 1.014203457116e+00 1.020540125947e+00 1.026914418128e+00 1.033309822264e+00 1.039738212360e+00 1.046191726974e+00 1.052666583839e+00 1.059172219516e+00 1.065692166196e+00 1.072239908895e+00 1.078802566930e+00 1.085382438138e+00 1.091984643770e+00 1.098593837010e+00 1.105225946510e+00 1.111864014869e+00 1.118515139566e+00 1.125180246018e+00 1.131845392982e+00 1.138527043026e+00 1.145206167842e+00 1.151894101280e+00 1.158586627321e+00 1.165274286959e+00 1.171971378870e+00 1.178657771868e+00 1.185349240379e+00 1.192034536848e+00 1.198711561511e+00 1.205390147038e+00 1.212050676926e+00 1.218710440353e+00 1.225356362989e+00 1.231988450654e+00 1.238614336832e+00 1.245215920113e+00 1.251811711765e+00 1.258383189967e+00 1.264939337003e+00 1.271478651246e+00 1.277989067025e+00 1.284487345262e+00 1.290953050111e+00 1.297398775765e+00 1.303819998052e+00 1.310206223785e+00 1.316575003760e+00 1.322902785372e+00 1.329207572867e+00 1.335476583619e+00 1.341709796869e+00 1.347916472997e+00 1.354075164822e+00 1.360207799045e+00 1.366295201221e+00 1.372343354770e+00 1.378355375406e+00 1.384316555040e+00 1.390246078585e+00 1.396121575910e+00 1.401955396621e+00 1.407744434367e+00 1.413478834079e+00 1.419175169930e+00 1.424810473480e+00 1.430401800892e+00 1.435939203677e+00 1.441419268209e+00 1.446853338284e+00 1.452222092030e+00 1.457542930539e+00 1.462802048105e+00 1.468002396699e+00 1.473148611565e+00 1.478224959436e+00 1.483249731584e+00 1.488205378979e+00 1.493099272341e+00 1.497932307797e+00 1.502693309535e+00 1.507397614161e+00 1.512027718315e+00 1.516592963522e+00 1.521091261842e+00 1.525514817159e+00 1.529876450110e+00 1.534159605654e+00 1.538375894353e+00 1.542518936630e+00 1.546585277763e+00 1.550585681315e+00 1.554503400133e+00 1.558352329083e+00 1.562123552157e+00 1.565816087330e+00 1.569438506331e+00 1.572975410242e+00 1.576442285049e+00 1.579825768246e+00 1.583131881507e+00 1.586361987609e+00 1.589505775479e+00 1.592578484015e+00 1.595563184383e+00 1.598472884459e+00 1.601301811833e+00 1.604044549659e+00 1.606714825576e+00 1.609295070970e+00 1.611800133683e+00 1.614221476518e+00 1.616559366273e+00 1.618821462776e+00 1.620994466819e+00 1.623093609235e+00 1.625106174737e+00 1.627038984284e+00 1.628894853324e+00 1.630662575045e+00 1.632357188170e+00 1.633966256891e+00 1.635498312424e+00 1.636951381092e+00 1.638321805933e+00 1.639619736100e+00 1.640834069168e+00 1.641974637932e+00 1.643038371854e+00 1.644023338230e+00 1.644937622450e+00 1.645771900965e+00 1.646537398523e+00 1.647228815460e+00 1.647846214950e+00 1.648397315089e+00 1.648871916220e+00 1.649285216763e+00 1.649625339509e+00 1.649900937246e+00 1.650113818264e+00 1.650257564398e+00 1.650345903689e+00 1.650366853982e+00 1.650331427801e+00 1.650238258499e+00 1.650085161551e+00 1.649881986352e+00 1.649620795261e+00 1.649312137738e+00 1.648952117744e+00 1.648542634348e+00 1.648090874558e+00 1.647591068019e+00 1.647053217519e+00 1.646472665180e+00 1.645854142196e+00 1.645202220216e+00 1.644513296434e+00 1.643797687317e+00 1.643048799690e+00 1.642274896890e+00 1.641478918069e+00 1.640656717797e+00 1.639819239125e+00 1.638962100158e+00 1.638092787874e+00 1.637211580478e+00 1.636320085291e+00 1.635424958586e+00 1.634522527797e+00 1.633623100492e+00 1.632723404874e+00 1.631828830105e+00 1.630943669533e+00 1.630065766833e+00 1.629204141830e+00 1.628357255228e+00 1.627530930700e+00 1.626726685424e+00 1.625946134911e+00 1.625196302189e+00 1.624474601409e+00 1.623788482513e+00 1.623139854177e+00 1.622530072209e+00 1.621964348400e+00 1.621442773689e+00 1.620972041925e+00 1.620552098700e+00 1.620186547534e+00 1.619879683051e+00 1.619631335188e+00 1.619447742646e+00 1.619328748304e+00 1.619279072663e+00 1.619299733023e+00 1.619394555436e+00 1.619565489690e+00 1.619814489461e+00 1.620147370646e+00 1.620561156580e+00 1.621063130135e+00 1.621651121558e+00 1.622329370678e+00 1.623101643327e+00 1.623964257655e+00 1.624927836115e+00 1.625983770486e+00 1.627142502415e+00 1.628401484762e+00 1.629760570281e+00 1.631227120112e+00 1.632794085611e+00 1.634470341981e+00 1.636252516299e+00 1.638140521011e+00 1.640140905894e+00 1.642245346118e+00 1.644463082525e+00 1.646787980649e+00 1.649223394853e+00 1.651771866835e+00 1.654424831188e+00 1.657194196398e+00 1.660067872431e+00 1.663053446853e+00 1.666150220251e+00 1.669346868553e+00 1.672661168048e+00 1.676072375336e+00 1.679594699949e+00 1.683220564546e+00 1.686943735322e+00 1.690778211863e+00 1.694703045812e+00 1.698733152409e+00 1.702858075326e+00 1.707073973143e+00 1.711391400140e+00 1.715789046898e+00 1.720284692349e+00 1.724862163554e+00 1.729522879936e+00 1.734272967241e+00 1.739091150610e+00 1.743998320159e+00 1.748971569571e+00 1.754018150900e+00 1.759140462324e+00 1.764316204105e+00 1.769569698786e+00 1.774872083879e+00 1.780236826707e+00 1.785660021826e+00 1.791123226140e+00 1.796649032749e+00 1.802208041731e+00 1.807815558757e+00 1.813462741374e+00 1.819137755190e+00 1.824858405847e+00 1.830594198516e+00 1.836366154687e+00 1.842157963904e+00 1.847963643315e+00 1.853797361492e+00 1.859629342491e+00 1.865483514540e+00 1.871338488963e+00 1.877193906268e+00 1.883059293946e+00 1.888907604146e+00 1.894763301947e+00 1.900600981528e+00 1.906426914929e+00 1.912242838967e+00 1.918029546070e+00 1.923807353139e+00 1.929550507627e+00 1.935269529611e+00 1.940961916579e+00 1.946612324503e+00 1.952238437612e+00 1.957815230863e+00 1.963357388210e+00 1.968855836669e+00 1.974300888657e+00 1.979708821519e+00 1.985052752545e+00 1.990353160064e+00 1.995593020251e+00 2.000772775504e+00 2.005900862989e+00 2.010955606820e+00 2.015956156640e+00 2.020884470636e+00 2.025743975764e+00 2.030540589130e+00 2.035254290945e+00 2.039906971490e+00 2.044475185957e+00 2.048969410509e+00 2.053390438722e+00 2.057721171153e+00 2.061984023883e+00 2.066154137986e+00 2.070246923438e+00 2.074254548171e+00 2.078171292531e+00 2.082011641901e+00 2.085753321815e+00 2.089414271077e+00 2.092983216642e+00 2.096459948364e+00 2.099852897063e+00 2.103144707194e+00 2.106354851104e+00 2.109466942946e+00 2.112487906510e+00 2.115420255907e+00 2.118252019679e+00 2.121001816145e+00 2.123649222810e+00 2.126207781238e+00 2.128677234425e+00 2.131047373585e+00 2.133336096527e+00 2.135523476083e+00 2.137628211014e+00 2.139642560853e+00 2.141563681492e+00 2.143405906937e+00 2.145152999827e+00 2.146820947902e+00 2.148403263415e+00 2.149900802286e+00 2.151325245323e+00 2.152661303109e+00 2.153928573878e+00 2.155117196027e+00 2.156232705097e+00 2.157282279184e+00 2.158256834188e+00 2.159173690043e+00 2.160022335745e+00 2.160812461846e+00 2.161548553880e+00 2.162224675042e+00 2.162857253736e+00 2.163436365829e+00 2.163975327931e+00 2.164474106366e+00 2.164934273993e+00 2.165367029362e+00 2.165764924031e+00 2.166144741347e+00 2.166501537618e+00 2.166841729099e+00 2.167175954118e+00 2.167497475746e+00 2.167824242841e+00 2.168148967511e+00 2.168484777838e+00 2.168836454248e+00 2.169200885287e+00 2.169596720541e+00 2.170015326009e+00 2.170472905771e+00 2.170971142848e+00 2.171510730188e+00 2.172108604311e+00 2.172755615728e+00 2.173470680734e+00 2.174251938524e+00 2.175103352682e+00 2.176041398629e+00 2.177053112201e+00 2.178163156646e+00 2.179363790614e+00 2.180661397070e+00 2.182070951182e+00 2.183579546911e+00 2.185211049898e+00 2.186954403289e+00 2.188819152536e+00 2.190815548124e+00 2.192932183396e+00 2.195189739194e+00 2.197576614407e+00 2.200102031810e+00 2.202771379470e+00 2.205574587747e+00 2.208529916006e+00 2.211621012271e+00 2.214860094302e+00 2.218246724714e+00 2.221770035150e+00 2.225446171132e+00 2.229255446454e+00 2.233209482878e+00 2.237302654258e+00 2.241525098352e+00 2.245887409577e+00 2.250368805785e+00 2.254980530759e+00 2.259708375433e+00 2.264546353039e+00 2.269497038208e+00 2.274540599478e+00 2.279685347725e+00 2.284910098854e+00 2.290213730948e+00 2.295590797017e+00 2.301020340080e+00 2.306509585781e+00 2.312030493542e+00 2.317587462504e+00 2.323163932531e+00 2.328742238383e+00 2.334325832382e+00 2.339884727943e+00 2.345423639293e+00 2.350918435988e+00 2.356356830618e+00 2.361737160390e+00 2.367027206573e+00 2.372231406774e+00 2.377325035884e+00 2.382295086658e+00 2.387136923011e+00 2.391819208306e+00 2.396348206397e+00 2.400692322892e+00 2.404845735226e+00 2.408800161288e+00 2.412523135345e+00 2.416024459312e+00 2.419270719149e+00 2.422259765515e+00 2.424979752476e+00 2.427403849518e+00 2.429541463588e+00 2.431360031256e+00 2.432859730420e+00 2.434029601305e+00 2.434848146576e+00 2.435323321957e+00 2.435426052775e+00 2.435163428224e+00 2.434520891339e+00 2.433484590400e+00 2.432066186975e+00 2.430236167819e+00 2.428010417476e+00 2.425374096729e+00 2.422322826295e+00 2.418866600608e+00 2.414986083517e+00 2.410700452598e+00 2.405997426095e+00 2.400883180613e+00 2.395370021556e+00 2.389444196811e+00 2.383136086783e+00 2.376432116107e+00 2.369352973213e+00 2.361910963595e+00 2.354106312090e+00 2.345971309974e+00 2.337500986790e+00 2.328726827848e+00 2.319665091957e+00 2.310326227848e+00 2.300749239764e+00 2.290938120707e+00 2.280933452402e+00 2.270755135521e+00 2.260426164808e+00 2.249990736803e+00 2.239460482559e+00 2.228886004931e+00 2.218288897636e+00 2.207704408338e+00 2.197177246810e+00 2.186726623186e+00 2.176409485589e+00 2.166245445534e+00 2.156280432787e+00 2.146552441929e+00 2.137087440590e+00 2.127941201815e+00 2.119127310988e+00 2.110694539756e+00 2.102670051478e+00 2.095079513675e+00 2.087966305877e+00 2.081334835424e+00 2.075227963582e+00 2.069653990338e+00 2.064627735457e+00 2.060177652334e+00 2.056288498066e+00 2.052988456828e+00 2.050261971519e+00 2.048108268119e+00 2.046530811612e+00 2.045492852305e+00 2.045003517794e+00 2.045020061980e+00 2.045525390309e+00 2.046493337039e+00 2.047873156078e+00 2.049650090125e+00 2.051761483026e+00 2.054175118757e+00 2.056841469481e+00 2.059703321429e+00 2.062726678620e+00 2.065836648782e+00 2.068999589189e+00 2.072151375441e+00 2.075233411761e+00 2.078209124610e+00 2.081002236383e+00 2.083583384779e+00 2.085888923516e+00 2.087872311072e+00 2.089500557785e+00 2.090709656000e+00 2.091486395261e+00 2.091775047573e+00 2.091551561878e+00 2.090796777905e+00 2.089467781380e+00 2.087571017959e+00 2.085070520490e+00 2.081968632051e+00 2.078263313048e+00 2.073940938761e+00 2.069026136985e+00 2.063508755416e+00 2.057417198359e+00 2.050765081752e+00 2.043568677971e+00 2.035869576474e+00 2.027677698010e+00 2.019043235574e+00 2.009991878415e+00 2.000561071207e+00 1.990800724682e+00 1.980733953645e+00 1.970422370675e+00 1.959892200754e+00 1.949191555301e+00 1.938368050420e+00 1.927443268286e+00 1.916479722897e+00 1.905492158720e+00 1.894526512637e+00 1.883613806964e+00 1.872770521289e+00 1.862040922514e+00 1.851426342312e+00 1.840959769968e+00 1.830649470312e+00 1.820505013498e+00 1.810545478253e+00 1.800760381318e+00 1.791170223508e+00 1.781761761366e+00 1.772540438016e+00 1.763506835494e+00 1.754644239718e+00 1.745965223817e+00 1.737446476576e+00 1.729092736047e+00 1.720895471041e+00 1.712836667008e+00 1.704928101828e+00 1.697138529861e+00 1.689475164025e+00 1.681921029520e+00 1.674455180674e+00 1.667083999602e+00 1.659767411864e+00 1.652504038058e+00 1.645260029127e+00 1.638008320271e+00 1.630730547113e+00 1.623367221737e+00 1.615902096933e+00 1.608271470097e+00 1.600426981585e+00 1.592325299793e+00 1.583880585225e+00 1.575056874437e+00 1.565761881190e+00 1.555935940499e+00 1.545510872726e+00 1.534396200696e+00 1.522544849417e+00 1.509865542655e+00 1.496304088956e+00 1.481803051057e+00 1.466294166553e+00 1.449755211908e+00 1.432129830867e+00 1.413409301007e+00 1.393581053595e+00 1.372640893333e+00 1.350626416200e+00 1.327555021259e+00 1.303495363927e+00 1.278515139355e+00 1.252700240171e+00 1.226173716445e+00 1.199048548872e+00 1.171486723411e+00 1.143643203057e+00 1.115700216879e+00 1.087858749971e+00 1.060316533115e+00 1.033300049684e+00 1.007023313430e+00 9.817100997990e-01 9.575784503960e-01 9.348309880031e-01 9.136621023909e-01 8.942276436429e-01 8.766705130921e-01 8.610791414860e-01 8.475186396677e-01 8.359986870195e-01 8.264857586904e-01 8.189178523000e-01 8.131696610181e-01 8.091142051191e-01 8.065750182027e-01 8.053704119940e-01 8.053217322445e-01 8.062246860797e-01 8.079217172624e-01 8.102342351950e-01 8.130281674113e-01 8.161923218552e-01 8.196192011704e-01 8.232681299813e-01 8.270784506522e-01 8.310502784334e-01 8.351909933673e-01 8.395099553742e-01 8.440683908203e-01 8.488847144599e-01 8.540261550233e-01 8.595299932684e-01 8.654226908869e-01 8.717509890882e-01 8.784975333872e-01 8.856740595934e-01 8.932439866523e-01 9.011537218762e-01 9.093596908682e-01 9.177605744872e-01 9.262877821239e-01 9.348407749686e-01 9.433254608684e-01 9.516689710014e-01 9.597831241961e-01 9.676283974894e-01 9.751623205193e-01 9.823843845836e-01 9.893191506507e-01 9.960158823962e-01 1.002564928508e+00 1.009067530568e+00 1.015665586848e+00 1.022500417852e+00 1.029732722727e+00 1.037518341483e+00 1.045988661306e+00 1.055276295618e+00 1.065447639202e+00 1.076550014120e+00 1.088571946934e+00 1.101433824349e+00 1.115029973988e+00 1.129166938873e+00 1.143629711158e+00 1.158157752854e+00 1.172445561396e+00 1.186202552268e+00 1.199099762233e+00 1.210841323637e+00 1.221138319979e+00 1.229728442700e+00 1.236400123844e+00 1.240967204789e+00 1.243314490344e+00 1.243357949696e+00 1.241076934495e+00 1.236508350955e+00 1.229714678134e+00 1.220831301808e+00 1.210007837086e+00 1.197440461008e+00 1.183355307263e+00 1.167987634704e+00 1.151615276071e+00 1.134516694281e+00 1.117007869195e+00 1.099420751155e+00 1.082116139850e+00 1.065495921715e+00 1.049971731286e+00 1.036010797632e+00 1.024068007208e+00 1.014605645159e+00 1.008059692703e+00 1.004772012521e+00 1.005007841731e+00 1.008865671888e+00 1.016294083763e+00 1.027063371517e+00 1.040767732919e+00 1.056887689981e+00 1.074774332411e+00 1.093748799909e+00 1.113114562983e+00 1.132204815427e+00 1.150435881299e+00 1.167288149307e+00 1.182357867157e+00 1.195315848122e+00 1.205912640440e+00 1.213967437879e+00 1.219317034694e+00 1.221841710235e+00 1.221419227833e+00 1.216551098949e+00 1.206431906513e+00 1.194749741367e+00 1.185022377886e+00 1.178268501770e+00 1.172361530929e+00 1.163578065402e+00 1.149241445835e+00 1.129640534348e+00 1.108119211325e+00 1.089217451568e+00 1.075915971639e+00 1.067832139126e+00 1.061805068217e+00 1.054382941773e+00 1.044386222389e+00 1.033837121920e+00 1.026648691737e+00 1.025853319401e+00 1.031317472765e+00 1.039697149207e+00 1.046640227335e+00 1.049571093033e+00 1.049169726071e+00 1.048673761819e+00 1.051472589391e+00 1.058542811482e+00 1.067526250923e+00 1.074115749780e+00 1.074655074098e+00 1.067794359907e+00 1.045106875512e+00 9.619971421742e-01 8.661358257543e-01 8.605753578802e-01 9.602438484819e-01 1.066215882463e+00 1.087472506197e+00 9.999840073908e-01 8.564744848410e-01 7.785201074108e-01 8.467736078360e-01 9.746709840511e-01 1.037419844977e+00 9.808026349772e-01 8.313841947084e-01 7.011824116698e-01 7.283187952862e-01 8.740884396562e-01 9.886433887841e-01 9.876513845275e-01 8.675302969993e-01 7.002942672703e-01 6.243861186283e-01 7.030573601284e-01 8.136296931943e-01 8.407953305879e-01 7.569575652832e-01 6.169761942706e-01 5.549161540135e-01 6.485399619095e-01 7.820833261526e-01 8.391150210679e-01 7.862562902398e-01 6.670784513285e-01 5.983669834259e-01 6.688250020486e-01 7.955815078684e-01 8.607492852780e-01 8.190935096991e-01 7.061647820178e-01 6.432113668646e-01 7.396615060652e-01 9.196047407519e-01 1.053485932781e+00 1.077997796942e+00 9.976176820189e-01 8.766792460448e-01 8.124754721421e-01 8.451964226670e-01 9.075670881612e-01 9.242083684161e-01 8.881611279789e-01 8.639487557872e-01 9.242648521806e-01 1.047832418838e+00 1.140030979284e+00 1.123084548723e+00 9.752620648050e-01 7.494212477756e-01 6.113135646549e-01 7.306678168152e-01 9.659100811967e-01 1.136101389118e+00 1.172184445984e+00 1.079625031198e+00 9.216282914026e-01 8.011544681816e-01 7.908569818878e-01 8.499943223604e-01 8.988672325066e-01 9.147096731934e-01 9.284423137155e-01 9.709252107916e-01 1.024003796461e+00 1.035682543520e+00 9.713819662578e-01 8.502744589785e-01 7.598952630647e-01 7.981347175258e-01 9.321225608882e-01 1.045178278704e+00 1.064692228915e+00 9.904028372617e-01 8.925550551446e-01 8.758593087514e-01 9.632436439509e-01 1.062217281374e+00 1.083562176701e+00 1.008033763912e+00 8.985299395140e-01 8.752642027654e-01 9.832676043404e-01 1.119973515981e+00 1.170472044851e+00 1.088162911776e+00 9.077611952115e-01 7.583759941290e-01 7.965732955424e-01 9.670679622762e-01 1.095738936306e+00 1.088963851325e+00 9.453503566189e-01 7.573283512727e-01 7.084351592839e-01 8.591529811704e-01 1.035304919703e+00 1.099153331200e+00 1.013855793869e+00 8.327708626679e-01 7.119916193073e-01 8.029686309317e-01 1.000809915859e+00 1.130405950536e+00 1.111274872574e+00 9.483018527991e-01 7.350926469316e-01 6.674191685963e-01 8.260821733040e-01 1.023941064343e+00 1.114288288524e+00 1.052173628672e+00 8.686988672746e-01 6.776255958063e-01 6.598034771551e-01 8.212634879004e-01 9.842756634865e-01 1.043742316897e+00 9.820982812860e-01 8.473168117645e-01 7.421524788264e-01 7.592314710193e-01 8.626999045201e-01 9.500037575240e-01 9.662659798113e-01 9.186570281626e-01 8.598197083453e-01 8.501187926194e-01 9.201944628744e-01
 2.458212929247e-01 2.474978910750e-01 2.491714195562e-01 2.508280935776e-01 2.525051621363e-01 2.542905735400e-01 2.561804145454e-01 2.580463509660e-01 2.598036119241e-01 2.615297392495e-01 2.633493570115e-01 2.652848969515e-01 2.672571190041e-01 2.691835183424e-01 2.710332316463e-01 2.728567840552e-01 2.747605975399e-01 2.768008278817e-01 2.788981699400e-01 2.809209101332e-01 2.828408206005e-01 2.847524304017e-01 2.867569018357e-01 2.888755912605e-01 2.910434032010e-01 2.931595859978e-01 2.951621472695e-01 2.971172537069e-01 2.991813696074e-01 3.014266023160e-01 3.037303175537e-01 3.059132755007e-01 3.079408906128e-01 3.099554249429e-01 3.121110815556e-01 3.144155818626e-01 3.167351426341e-01 3.189334382053e-01 3.210130488616e-01 3.231128891091e-01 3.253456433847e-01 3.276772985834e-01 3.299784583710e-01 3.321751224375e-01 3.343143415661e-01 3.364927268485e-01 3.387720855624e-01 3.411355111720e-01 3.434989000482e-01 3.457737209832e-01 3.479567912249e-01 3.501523088422e-01 3.524804984070e-01 3.549577227754e-01 3.574608407814e-01 3.598313621887e-01 3.620336964134e-01 3.642203640554e-01 3.665996230345e-01 3.692080074584e-01 3.718496648365e-01 3.742855210520e-01 3.764930986296e-01 3.786982113560e-01 3.811402463594e-01 3.838254512827e-01 3.865137049998e-01 3.889684172338e-01 3.912019264014e-01 3.934585940076e-01 3.959541153855e-01 3.986506910585e-01 4.013126405872e-01 4.037600712610e-01 4.060426103648e-01 4.083705888510e-01 4.108887318678e-01 4.135464908705e-01 4.161620535835e-01 4.186158401137e-01 4.209595844361e-01 4.233444085322e-01 4.258635208267e-01 4.284754425649e-01 4.310617937812e-01 4.335434049938e-01 4.359454069315e-01 4.383624197188e-01 4.408704015036e-01 4.434592275892e-01 4.460499813929e-01 4.485686946311e-01 4.510117699469e-01 4.534442919706e-01 4.559434309812e-01 4.585304384203e-01 4.611454011185e-01 4.637033814728e-01 4.661726480405e-01 4.686100766524e-01 4.711094082785e-01 4.737112360985e-01 4.763618938405e-01 4.789558468253e-01 4.814418646168e-01 4.838787858807e-01 4.863848302982e-01 4.890185845659e-01 4.917130063917e-01 4.943386101846e-01 4.968337126470e-01 4.992727376429e-01 5.017959206194e-01 5.044675393607e-01 5.072032747617e-01 5.098507119238e-01 5.123514666716e-01 5.148011492653e-01 5.173517928740e-01 5.200550382538e-01 5.228091662715e-01 5.254627255973e-01 5.279709145462e-01 5.304442805341e-01 5.330242042534e-01 5.357376941789e-01 5.384752508648e-01 5.411143898680e-01 5.436391232347e-01 5.461467878224e-01 5.487415355732e-01 5.514246046395e-01 5.541077868094e-01 5.567180311375e-01 5.592675284751e-01 5.618119649869e-01 5.643937945074e-01 5.670048919428e-01 5.696088332612e-01 5.721901892073e-01 5.747613784158e-01 5.773292394485e-01 5.798778053297e-01 5.824065751760e-01 5.849380230582e-01 5.874948383128e-01 5.900726493663e-01 5.926385900377e-01 5.951587814456e-01 5.976416811388e-01 6.001322551274e-01 6.026634599421e-01 6.052205876268e-01 6.077690306613e-01 6.102864878674e-01 6.127712447529e-01 6.152496178953e-01 6.177463957132e-01 6.202646782493e-01 6.227933304328e-01 6.253171441152e-01 6.278152668641e-01 6.302838200972e-01 6.327438055926e-01 6.352244512908e-01 6.377275348642e-01 6.402323610345e-01 6.427118753497e-01 6.451587554246e-01 6.475961225045e-01 6.500491773262e-01 6.525101228595e-01 6.549593901488e-01 6.573914978026e-01 6.598164803984e-01 6.622431162009e-01 6.646686404962e-01 6.670775907376e-01 6.694694385744e-01 6.718614438367e-01 6.742675773263e-01 6.766752890665e-01 6.790656556810e-01 6.814361345497e-01 6.837963934467e-01 6.861630089818e-01 6.885405323690e-01 6.909114046516e-01 6.932641159518e-01 6.956061052704e-01 6.979451565434e-01 7.002857114539e-01 7.026229808636e-01 7.049510939728e-01 7.072646729527e-01 7.095711702551e-01 7.118793139189e-01 7.141839345506e-01 7.164800092560e-01 7.187637051618e-01 7.210367262055e-01 7.233056692546e-01 7.255748873466e-01 7.278348631382e-01 7.300801540002e-01 7.323164912087e-01 7.345493119506e-01 7.367760440503e-01 7.389926525248e-01 7.411946506266e-01 7.433862568083e-01 7.455749869643e-01 7.477585342298e-01 7.499280200554e-01 7.520842168261e-01 7.542321995493e-01 7.563749250973e-01 7.585109863193e-01 7.606367201055e-01 7.627491005139e-01 7.648529168867e-01 7.669514890450e-01 7.690398639424e-01 7.711170584385e-01 7.731856494241e-01 7.752443235599e-01 7.772922488171e-01 7.793293028712e-01 7.813558080984e-01 7.833729504859e-01 7.853809289316e-01 7.873761035876e-01 7.893570404782e-01 7.913288237308e-01 7.932918994259e-01 7.952435135093e-01 7.971848921989e-01 7.991123207756e-01 8.010276129045e-01 8.029331758833e-01 8.048282935551e-01 8.067105136034e-01 8.085817467445e-01 8.104400215329e-01 8.122842925184e-01 8.141185822807e-01 8.159417202743e-01 8.177511714557e-01 8.195476901483e-01 8.213320426501e-01 8.231025068760e-01 8.248624101623e-01 8.266086231074e-01 8.283408031633e-01 8.300595155589e-01 8.317658262500e-01 8.334577132814e-01 8.351370349456e-01 8.368032418026e-01 8.384535035368e-01 8.400922369025e-01 8.417167985959e-01 8.433260684045e-01 8.449225296686e-01 8.465028097520e-01 8.480682873948e-01 8.496224417903e-01 8.511610792588e-01 8.526818924040e-01 8.541880016445e-01 8.556808582509e-01 8.571575386864e-01 8.586196785512e-01 8.600665305976e-01 8.614959865753e-01 8.629110692581e-01 8.643112061701e-01 8.656935243530e-01 8.670622681661e-01 8.684144244061e-01 8.697482607805e-01 8.710675306016e-01 8.723694228368e-01 8.736551193086e-01 8.749254877289e-01 8.761775356376e-01 8.774121480068e-01 8.786311073790e-01 8.798322146865e-01 8.810159151459e-01 8.821831797066e-01 8.833326812226e-01 8.844642417936e-01 8.855785535594e-01 8.866742124626e-01 8.877527311285e-01 8.888149404324e-01 8.898575880292e-01 8.908808899284e-01 8.918870817539e-01 8.928743094522e-01 8.938427941044e-01 8.947940355091e-01 8.957246339401e-01 8.966371071485e-01 8.975314721160e-01 8.984056655785e-01 8.992611979747e-01 9.000974199341e-01 9.009138107192e-01 9.017102684528e-01 9.024887380556e-01 9.032466523653e-01 9.039855380283e-01 9.047041377226e-01 9.054027473599e-01 9.060809903428e-01 9.067396169051e-01 9.073777754199e-01 9.079962185763e-01 9.085945236865e-01 9.091721361433e-01 9.097296423646e-01 9.102657583244e-01 9.107802001535e-01 9.112736356631e-01 9.117471505795e-01 9.121994452952e-01 9.126322860411e-01 9.130430281230e-01 9.134305783897e-01 9.137968310184e-01 9.141397619275e-01 9.144639725887e-01 9.147668080055e-01 9.150487014906e-01 9.153068093131e-01 9.155435874494e-01 9.157557730221e-01 9.159482159120e-01 9.161191721178e-01 9.162679104890e-01 9.163955419573e-01 9.165003667611e-01 9.165808929123e-01 9.166401971609e-01 9.166766303170e-01 9.166914601450e-01 9.166864693558e-01 9.166573789148e-01 9.166051014006e-01 9.165296069047e-01 9.164305201879e-01 9.163108763543e-01 9.161690215799e-01 9.160050949089e-01 9.158184815884e-01 9.156067267389e-01 9.153720863248e-01 9.151158974116e-01 9.148361570124e-01 9.145357522221e-01 9.142122818759e-01 9.138643930503e-01 9.134929079051e-01 9.130993808674e-01 9.126816496212e-01 9.122428972710e-01 9.117822650129e-01 9.112960349292e-01 9.107879912974e-01 9.102560378574e-01 9.097011844768e-01 9.091253453694e-01 9.085248546832e-01 9.079026363246e-01 9.072577277118e-01 9.065884784611e-01 9.058984931877e-01 9.051841442433e-01 9.044487850626e-01 9.036903922967e-01 9.029091147993e-01 9.021054433146e-01 9.012803263909e-01 9.004325110798e-01 8.995624358993e-01 8.986702523082e-01 8.977560101326e-01 8.968203466685e-01 8.958637673567e-01 8.948842885849e-01 8.938839606441e-01 8.928619227396e-01 8.918183086155e-01 8.907546169220e-01 8.896702054603e-01 8.885644134987e-01 8.874373375177e-01 8.862897635998e-01 8.851224928621e-01 8.839346161153e-01 8.827284152202e-01 8.815025009599e-01 8.802546053786e-01 8.789883844830e-01 8.777028510237e-01 8.763986571491e-01 8.750775809323e-01 8.737363739474e-01 8.723771609089e-01 8.709992107657e-01 8.696034445231e-01 8.681919809071e-01 8.667633167713e-01 8.653178009152e-01 8.638554235340e-01 8.623761167279e-01 8.608814046925e-01 8.593708958636e-01 8.578459446761e-01 8.563060930742e-01 8.547514034036e-01 8.531826736332e-01 8.516001056911e-01 8.500044251979e-01 8.483960206494e-01 8.467757632339e-01 8.451421457968e-01 8.434972058751e-01 8.418420201835e-01 8.401745807999e-01 8.384982113112e-01 8.368119071046e-01 8.351168135712e-01 8.334125506475e-01 8.316997064288e-01 8.299795040128e-01 8.282523593929e-01 8.265189466960e-01 8.247807053963e-01 8.230353867145e-01 8.212861089151e-01 8.195320323697e-01 8.177755543796e-01 8.160167830800e-01 8.142557763765e-01 8.124938957615e-01 8.107298919322e-01 8.089663618923e-01 8.072040550340e-01 8.054442081390e-01 8.036862699398e-01 8.019311228780e-01 8.001794139690e-01 7.984331350011e-01 7.966928894185e-01 7.949603768665e-01 7.932337308793e-01 7.915139349017e-01 7.898045560864e-01 7.881054751503e-01 7.864177721489e-01 7.847416790065e-01 7.830783141633e-01 7.814277198888e-01 7.797920406969e-01 7.781744512588e-01 7.765736109844e-01 7.749893142209e-01 7.734238213084e-01 7.718782515378e-01 7.703549752153e-01 7.688546114099e-01 7.673766389340e-01 7.659227931787e-01 7.644957828502e-01 7.630940866821e-01 7.617230716473e-01 7.603803709148e-01 7.590674594552e-01 7.577863741176e-01 7.565370023005e-01 7.553238497081e-01 7.541460535959e-01 7.530035766025e-01 7.519001038068e-01 7.508346468948e-01 7.498102439105e-01 7.488290863687e-01 7.478886703639e-01 7.469946871836e-01 7.461440841153e-01 7.453419687071e-01 7.445886284306e-01 7.438825338533e-01 7.432294793691e-01 7.426271863635e-01 7.420787170778e-01 7.415868369389e-01 7.411464333052e-01 7.407664583492e-01 7.404442510673e-01 7.401812911845e-01 7.399805110807e-01 7.398389935995e-01 7.397638593878e-01 7.397513621374e-01 7.398040649857e-01 7.399263266272e-01 7.401120544747e-01 7.403695379521e-01 7.406962231370e-01 7.410937358254e-01 7.415663589776e-01 7.421066140976e-01 7.427252608270e-01 7.434174251245e-01 7.441850713292e-01 7.450323255391e-01 7.459520995552e-01 7.469553108728e-01 7.480355139902e-01 7.491945919659e-01 7.504382285233e-01 7.517587053004e-01 7.531648066920e-01 7.546518895396e-01 7.562205339193e-01 7.578765347106e-01 7.596117725774e-01 7.614365220400e-01 7.633431682489e-01 7.653332205428e-01 7.674137627496e-01 7.695742324662e-01 7.718248171038e-01 7.741594302230e-01 7.765793767881e-01 7.790888308792e-01 7.816789806033e-01 7.843607498976e-01 7.871248035842e-01 7.899748016355e-01 7.929141385448e-01 7.959326415530e-01 7.990433208085e-01 8.022340355272e-01 8.055102582631e-01 8.088737456272e-01 8.123161329247e-01 8.158475535191e-01 8.194559966029e-01 8.231495755822e-01 8.269265292386e-01 8.307790118564e-01 8.347195026983e-01 8.387331229170e-01 8.428287224156e-01 8.470043923735e-01 8.512523661748e-01 8.555839844614e-01 8.599845936150e-01 8.644654853563e-01 8.690190105428e-01 8.736422663628e-01 8.783445021265e-01 8.831111666119e-01 8.879525541032e-01 8.928620593308e-01 8.978378814445e-01 9.028858317128e-01 9.079924218490e-01 9.131711453175e-01 9.184098432431e-01 9.237098986630e-01 9.290767819935e-01 9.344967383441e-01 9.399833674236e-01 9.455223321544e-01 9.511196731623e-01 9.567753714580e-01 9.624795078674e-01 9.682434018090e-01 9.740527845609e-01 9.799167435995e-01 9.858295662942e-01 9.917857286968e-01 9.977967306169e-01 1.003844976681e+00 1.009941854551e+00 1.016080828082e+00 1.022256701829e+00 1.028480446272e+00 1.034733973043e+00 1.041031396479e+00 1.047362306363e+00 1.053725056850e+00 1.060128302977e+00 1.066553687800e+00 1.073018049485e+00 1.079505914679e+00 1.086021954217e+00 1.092569298332e+00 1.099133275751e+00 1.105729111027e+00 1.112340655626e+00 1.118975477664e+00 1.125631556051e+00 1.132298928473e+00 1.138992952152e+00 1.145692894881e+00 1.152411526915e+00 1.159142731490e+00 1.165879287912e+00 1.172634264151e+00 1.179388339031e+00 1.186155984861e+00 1.192926909920e+00 1.199697983228e+00 1.206480159686e+00 1.213253237941e+00 1.220035154719e+00 1.226810690984e+00 1.233582570696e+00 1.240356522042e+00 1.247114427703e+00 1.253875932518e+00 1.260621591780e+00 1.267359494337e+00 1.274090474783e+00 1.280799908614e+00 1.287505879022e+00 1.294187018181e+00 1.300857923690e+00 1.307510465898e+00 1.314137795689e+00 1.320755364191e+00 1.327338229376e+00 1.333907803071e+00 1.340449077367e+00 1.346961426505e+00 1.353454673784e+00 1.359908514316e+00 1.366343563684e+00 1.372739542768e+00 1.379104428279e+00 1.385441503765e+00 1.391733217327e+00 1.398000760455e+00 1.404220818900e+00 1.410406969825e+00 1.416554916743e+00 1.422653572773e+00 1.428721883711e+00 1.434734849380e+00 1.440710655945e+00 1.446638857559e+00 1.452515760056e+00 1.458353131351e+00 1.464129818931e+00 1.469865899990e+00 1.475544259915e+00 1.481169456263e+00 1.486746765481e+00 1.492258844105e+00 1.497725363364e+00 1.503127473942e+00 1.508473376569e+00 1.513763260612e+00 1.518984495698e+00 1.524154775284e+00 1.529253665876e+00 1.534293461160e+00 1.539269831212e+00 1.544175595691e+00 1.549023702985e+00 1.553796033179e+00 1.558506066709e+00 1.563146187693e+00 1.567712147452e+00 1.572216764251e+00 1.576639603217e+00 1.580997671864e+00 1.585279523363e+00 1.589485653704e+00 1.593624550646e+00 1.597678530908e+00 1.601666487345e+00 1.605571148701e+00 1.609400926560e+00 1.613155895512e+00 1.616825337630e+00 1.620426359944e+00 1.623938119413e+00 1.627376187992e+00 1.630733163555e+00 1.634004742936e+00 1.637203432056e+00 1.640311966417e+00 1.643346269071e+00 1.646294921831e+00 1.649160288296e+00 1.651948142739e+00 1.654645148649e+00 1.657266628496e+00 1.659801214514e+00 1.662252904968e+00 1.664624219937e+00 1.666906760073e+00 1.669113649814e+00 1.671231085837e+00 1.673267860070e+00 1.675224141884e+00 1.677092427755e+00 1.678884805752e+00 1.680588795698e+00 1.682215130568e+00 1.683760294834e+00 1.685219993606e+00 1.686606112804e+00 1.687904821994e+00 1.689130383262e+00 1.690273811423e+00 1.691337691710e+00 1.692329494834e+00 1.693237075270e+00 1.694076236761e+00 1.694835386967e+00 1.695520757145e+00 1.696137300716e+00 1.696674253172e+00 1.697148710772e+00 1.697544933815e+00 1.697877954076e+00 1.698141951305e+00 1.698336544282e+00 1.698473034285e+00 1.698537754932e+00 1.698546321428e+00 1.698492195645e+00 1.698376516766e+00 1.698209154772e+00 1.697979883474e+00 1.697701242202e+00 1.697367606552e+00 1.696983222070e+00 1.696553267342e+00 1.696072188588e+00 1.695550946956e+00 1.694982512264e+00 1.694375599495e+00 1.693732190203e+00 1.693046930950e+00 1.692334332579e+00 1.691586304087e+00 1.690810370482e+00 1.690007628262e+00 1.689177481847e+00 1.688330283743e+00 1.687457953911e+00 1.686573515062e+00 1.685672337269e+00 1.684757895388e+00 1.683838978065e+00 1.682909028063e+00 1.681979769844e+00 1.681047411762e+00 1.680117921345e+00 1.679194842505e+00 1.678276067206e+00 1.677372321890e+00 1.676478407960e+00 1.675604755052e+00 1.674749157645e+00 1.673914344280e+00 1.673108861996e+00 1.672329389149e+00 1.671582677496e+00 1.670871231396e+00 1.670195780084e+00 1.669563914223e+00 1.668972049116e+00 1.668429024058e+00 1.667934584404e+00 1.667493160264e+00 1.667107675302e+00 1.666779295126e+00 1.666513667560e+00 1.666310191906e+00 1.666174620759e+00 1.666108818476e+00 1.666113129537e+00 1.666195255591e+00 1.666351780666e+00 1.666589839919e+00 1.666908547079e+00 1.667312920815e+00 1.667803907389e+00 1.668383209957e+00 1.669054844699e+00 1.669817481639e+00 1.670677310119e+00 1.671632764014e+00 1.672687209733e+00 1.673842600169e+00 1.675098028604e+00 1.676458786657e+00 1.677920020471e+00 1.679491103141e+00 1.681167080616e+00 1.682949005341e+00 1.684843264021e+00 1.686841882605e+00 1.688955161431e+00 1.691175190911e+00 1.693506823609e+00 1.695951260838e+00 1.698500731486e+00 1.701168415192e+00 1.703939925921e+00 1.706826088963e+00 1.709822691317e+00 1.712923141819e+00 1.716140680492e+00 1.719457029084e+00 1.722888311624e+00 1.726422030885e+00 1.730057671825e+00 1.733804352698e+00 1.737644927881e+00 1.741593079286e+00 1.745636678973e+00 1.749776496721e+00 1.754018413367e+00 1.758343827911e+00 1.762771468678e+00 1.767282297728e+00 1.771881409254e+00 1.776571367424e+00 1.781334192879e+00 1.786188887042e+00 1.791111535862e+00 1.796114254303e+00 1.801192846366e+00 1.806332170904e+00 1.811550258553e+00 1.816822283222e+00 1.822161674964e+00 1.827561082185e+00 1.833008456492e+00 1.838521176424e+00 1.844069649999e+00 1.849673586273e+00 1.855318800359e+00 1.860998388844e+00 1.866727246612e+00 1.872474636049e+00 1.878264938973e+00 1.884076658853e+00 1.889910267850e+00 1.895775319444e+00 1.901643244286e+00 1.907538718022e+00 1.913437716532e+00 1.919345127048e+00 1.925263731209e+00 1.931170934235e+00 1.937091359934e+00 1.942996022226e+00 1.948896622986e+00 1.954790315955e+00 1.960659338245e+00 1.966525578626e+00 1.972358802215e+00 1.978176774561e+00 1.983968753877e+00 1.989725095733e+00 1.995461930889e+00 2.001151034197e+00 2.006813326338e+00 2.012432813083e+00 2.018005861448e+00 2.023544576832e+00 2.029022929508e+00 2.034463515166e+00 2.039844979932e+00 2.045172041779e+00 2.050449895174e+00 2.055656681657e+00 2.060814785741e+00 2.065900780476e+00 2.070924079694e+00 2.075883576657e+00 2.080765746572e+00 2.085589598003e+00 2.090327736424e+00 2.094998047737e+00 2.099593495223e+00 2.104103589719e+00 2.108544431734e+00 2.112892838129e+00 2.117168000887e+00 2.121355337292e+00 2.125454274014e+00 2.129475010135e+00 2.133397174433e+00 2.137240959883e+00 2.140988590862e+00 2.144645073449e+00 2.148216383143e+00 2.151684649864e+00 2.155069996782e+00 2.158354203552e+00 2.161545899471e+00 2.164646132882e+00 2.167642142214e+00 2.170553560727e+00 2.173359513727e+00 2.176074757401e+00 2.178694493034e+00 2.181211733999e+00 2.183644590891e+00 2.185970712149e+00 2.188209156327e+00 2.190352504661e+00 2.192397328161e+00 2.194357404898e+00 2.196216362483e+00 2.197992190328e+00 2.199675094775e+00 2.201267230650e+00 2.202779757037e+00 2.204198340372e+00 2.205541165770e+00 2.206797206607e+00 2.207973915379e+00 2.209077951169e+00 2.210097693157e+00 2.211054639176e+00 2.211933343803e+00 2.212747831611e+00 2.213499550465e+00 2.214182461104e+00 2.214815948824e+00 2.215387120224e+00 2.215910001184e+00 2.216383626177e+00 2.216810253022e+00 2.217202595085e+00 2.217549639481e+00 2.217871528841e+00 2.218161409687e+00 2.218427374750e+00 2.218677592498e+00 2.218908380744e+00 2.219136130368e+00 2.219354018511e+00 2.219574808158e+00 2.219803716219e+00 2.220037007788e+00 2.220295217924e+00 2.220566600581e+00 2.220871858384e+00 2.221208878103e+00 2.221580383674e+00 2.222003838600e+00 2.222468764154e+00 2.222997499204e+00 2.223583883186e+00 2.224234869526e+00 2.224966095792e+00 2.225764318597e+00 2.226655471591e+00 2.227629956428e+00 2.228698524851e+00 2.229870848113e+00 2.231136663880e+00 2.232521768551e+00 2.234011717648e+00 2.235619720092e+00 2.237352565867e+00 2.239199762637e+00 2.241184521430e+00 2.243291551207e+00 2.245532217167e+00 2.247911634935e+00 2.250419149079e+00 2.253073210324e+00 2.255857280132e+00 2.258785376697e+00 2.261853181994e+00 2.265052725310e+00 2.268397809037e+00 2.271871130241e+00 2.275483298571e+00 2.279225414266e+00 2.283091214933e+00 2.287089157033e+00 2.291198646292e+00 2.295429986194e+00 2.299769098592e+00 2.304212364912e+00 2.308757668044e+00 2.313386669676e+00 2.318107486275e+00 2.322898517175e+00 2.327759020307e+00 2.332680175174e+00 2.337644614426e+00 2.342655571472e+00 2.347688219275e+00 2.352743590127e+00 2.357804800250e+00 2.362857497540e+00 2.367900905792e+00 2.372905844430e+00 2.377876336708e+00 2.382788665690e+00 2.387630903421e+00 2.392398082488e+00 2.397059400263e+00 2.401621738358e+00 2.406055509516e+00 2.410350922442e+00 2.414500886559e+00 2.418475070074e+00 2.422280291691e+00 2.425884093803e+00 2.429279872348e+00 2.432459169083e+00 2.435390810770e+00 2.438085548215e+00 2.440506567455e+00 2.442654977860e+00 2.444517537292e+00 2.446068432203e+00 2.447317472780e+00 2.448229838275e+00 2.448810534065e+00 2.449044358643e+00 2.448913598581e+00 2.448425365568e+00 2.447550538447e+00 2.446297595327e+00 2.444652080147e+00 2.442603373051e+00 2.440158571909e+00 2.437294108938e+00 2.434025824899e+00 2.430336375566e+00 2.426227969063e+00 2.421708449150e+00 2.416759079263e+00 2.411403687913e+00 2.405627204442e+00 2.399442804099e+00 2.392859009241e+00 2.385867077358e+00 2.378499442544e+00 2.370742730774e+00 2.362623592519e+00 2.354152312956e+00 2.345332749871e+00 2.336202440320e+00 2.326755720138e+00 2.317028732897e+00 2.307039641734e+00 2.296802307962e+00 2.286359764378e+00 2.275715453628e+00 2.264918521182e+00 2.253986824274e+00 2.242949025927e+00 2.231852953543e+00 2.220710384045e+00 2.209577616223e+00 2.198476387556e+00 2.187447531070e+00 2.176535235278e+00 2.165762714912e+00 2.155187778010e+00 2.144830230683e+00 2.134739833164e+00 2.124952892061e+00 2.115496643489e+00 2.106426368693e+00 2.097752072798e+00 2.089525161091e+00 2.081767162837e+00 2.074502409067e+00 2.067770546254e+00 2.061569849019e+00 2.055941019484e+00 2.050884906663e+00 2.046411098738e+00 2.042539643398e+00 2.039248670241e+00 2.036560209048e+00 2.034447805311e+00 2.032904375909e+00 2.031921317817e+00 2.031456096465e+00 2.031506783107e+00 2.032022021944e+00 2.032977246078e+00 2.034336099451e+00 2.036041364097e+00 2.038068796513e+00 2.040348156630e+00 2.042843649310e+00 2.045498767186e+00 2.048251128564e+00 2.051062955424e+00 2.053855662216e+00 2.056594491334e+00 2.059212842676e+00 2.061654791310e+00 2.063881550031e+00 2.065819170501e+00 2.067443082910e+00 2.068690247886e+00 2.069521557108e+00 2.069908611686e+00 2.069792494679e+00 2.069168128978e+00 2.067986553639e+00 2.066233907930e+00 2.063895623043e+00 2.060941314669e+00 2.057384097384e+00 2.053198490214e+00 2.048398351269e+00 2.042986308823e+00 2.036962810892e+00 2.030357842969e+00 2.023169600657e+00 2.015437654757e+00 2.007177920440e+00 1.998417175392e+00 1.989199093715e+00 1.979539684891e+00 1.969493877025e+00 1.959085370991e+00 1.948357310510e+00 1.937356936481e+00 1.926105756356e+00 1.914664427232e+00 1.903053851549e+00 1.891319710493e+00 1.879499658781e+00 1.867614388877e+00 1.855715842145e+00 1.843810887031e+00 1.831940973116e+00 1.820125815924e+00 1.808377629000e+00 1.796730787172e+00 1.785181143310e+00 1.773757540072e+00 1.762461015697e+00 1.751300028295e+00 1.740290053371e+00 1.729418961151e+00 1.718710241256e+00 1.708150408235e+00 1.697750070930e+00 1.687512020304e+00 1.677426167798e+00 1.667512511067e+00 1.657750560079e+00 1.648155311308e+00 1.638722164545e+00 1.629439176445e+00 1.620325495266e+00 1.611349294915e+00 1.602524341531e+00 1.593829954988e+00 1.585247601037e+00 1.576777140870e+00 1.568369677948e+00 1.560020707803e+00 1.551682842100e+00 1.543314803312e+00 1.534885600101e+00 1.526318687478e+00 1.517582457327e+00 1.508594120385e+00 1.499292293672e+00 1.489613697791e+00 1.479462807093e+00 1.468788369082e+00 1.457491720938e+00 1.445505403104e+00 1.432761913700e+00 1.419172868925e+00 1.404697500667e+00 1.389258379052e+00 1.372819959708e+00 1.355345800153e+00 1.336799544351e+00 1.317191489536e+00 1.296504457753e+00 1.274776355469e+00 1.252041572769e+00 1.228351665312e+00 1.203798877330e+00 1.178462776119e+00 1.152477023487e+00 1.125969398710e+00 1.099099182500e+00 1.072049933664e+00 1.045003693457e+00 1.018183214997e+00 9.918015516155e-01 9.660955259259e-01 9.413036867703e-01 9.176574265987e-01 8.953954415687e-01 8.747268115522e-01 8.558549124046e-01 8.389403214324e-01 8.241179036287e-01 8.114770830278e-01 8.010505383569e-01 7.928433907768e-01 7.867837052313e-01 7.827828735174e-01 7.806920173851e-01 7.803364908527e-01 7.815336134306e-01 7.840593842069e-01 7.877275298439e-01 7.923193291448e-01 7.976551574286e-01 8.035781583999e-01 8.099255345607e-01 8.166073158437e-01 8.235154148375e-01 8.305999130304e-01 8.378317220409e-01 8.451797103419e-01 8.526775091423e-01 8.603218226993e-01 8.681580904446e-01 8.762210143297e-01 8.845311495621e-01 8.931403006761e-01 9.020410361527e-01 9.112547992812e-01 9.207659153306e-01 9.305322425813e-01 9.405239486390e-01 9.506543500256e-01 9.608581342507e-01 9.710387976656e-01 9.810929527485e-01 9.909347561887e-01 1.000456197912e+00 1.009584559516e+00 1.018245827328e+00 1.026394795747e+00 1.034012378134e+00 1.041100753381e+00 1.047704491404e+00 1.053884551027e+00 1.059747759115e+00 1.065412090028e+00 1.071024847555e+00 1.076751329884e+00 1.082743516559e+00 1.089177291250e+00 1.096181280582e+00 1.103876932294e+00 1.112347417387e+00 1.121607979039e+00 1.131657865307e+00 1.142404018370e+00 1.153721551282e+00 1.165430360184e+00 1.177292567619e+00 1.189058910030e+00 1.200432154402e+00 1.211122486815e+00 1.220831542769e+00 1.229274637239e+00 1.236203510424e+00 1.241386005292e+00 1.244652873711e+00 1.245870280786e+00 1.244959584836e+00 1.241908172512e+00 1.236732019956e+00 1.229525859800e+00 1.220408762799e+00 1.209547308371e+00 1.197150104784e+00 1.183434171301e+00 1.168658655232e+00 1.153081432827e+00 1.136991939752e+00 1.120681241836e+00 1.104456299660e+00 1.088656961545e+00 1.073614249851e+00 1.059711195426e+00 1.047322860532e+00 1.036834691807e+00 1.028636880002e+00 1.023057773136e+00 1.020390264453e+00 1.020813088275e+00 1.024389537436e+00 1.031046811689e+00 1.040543684493e+00 1.052527273950e+00 1.066499237868e+00 1.081900252880e+00 1.098126650725e+00 1.114568184580e+00 1.130677205749e+00 1.145953465672e+00 1.160005463588e+00 1.172523739771e+00 1.183282476376e+00 1.192133518514e+00 1.198947741481e+00 1.203630156256e+00 1.206059772930e+00 1.203886892780e+00 1.196883964895e+00 1.188672831825e+00 1.182614111785e+00 1.179517107990e+00 1.177048968979e+00 1.171328876708e+00 1.159544091854e+00 1.141822804156e+00 1.121283543211e+00 1.102217149752e+00 1.087426391351e+00 1.076514440375e+00 1.066442411547e+00 1.053938785331e+00 1.038001452593e+00 1.020861126296e+00 1.006745782335e+00 9.991232477123e-01 9.983030137316e-01 1.001240705451e+00 1.003706591665e+00 1.003156034137e+00 1.000303638239e+00 9.984448419571e-01 1.000980384997e+00 1.008780258912e+00 1.019306194293e+00 1.028198673138e+00 1.032175122686e+00 1.031125607020e+00 1.007100884089e+00 9.300550317215e-01 8.554186538372e-01 8.731572453992e-01 9.743298191792e-01 1.061094776977e+00 1.057214816671e+00 9.535051680533e-01 8.173124957227e-01 7.731737796758e-01 8.670173822753e-01 9.899622391246e-01 1.031313105786e+00 9.559124072972e-01 8.095235664124e-01 7.176496259870e-01 7.846504246074e-01 9.290928880640e-01 1.014566881353e+00 9.771376484527e-01 8.300269893178e-01 6.646713008975e-01 6.285780561869e-01 7.387636282986e-01 8.486848356699e-01 8.606021075779e-01 7.652331810292e-01 6.327056736505e-01 5.938794282143e-01 6.888627814988e-01 7.977254797768e-01 8.217927609382e-01 7.428968648337e-01 6.215413263919e-01 5.845609648186e-01 6.826560622373e-01 8.026642272506e-01 8.413815620674e-01 7.739772380289e-01 6.582784827817e-01 6.319792653480e-01 7.645270312323e-01 9.420383333363e-01 1.049108659851e+00 1.043056534192e+00 9.473525077531e-01 8.419024315573e-01 8.175083218872e-01 8.757905840271e-01 9.337703553477e-01 9.353739396272e-01 8.997644690727e-01 9.045200342654e-01 9.981727612796e-01 1.125587451634e+00 1.189825553076e+00 1.128365439467e+00 9.404715479436e-01 7.106343977500e-01 6.409200369782e-01 8.226576180292e-01 1.054626054696e+00 1.187504766913e+00 1.176588193531e+00 1.047287486372e+00 8.826541362401e-01 7.943036606173e-01 8.227072454984e-01 8.905263361643e-01 9.247600134662e-01 9.243448189292e-01 9.353771673896e-01 9.857854665723e-01 1.041925075797e+00 1.044055157229e+00 9.633096007608e-01 8.342073936926e-01 7.613059036863e-01 8.296793876581e-01 9.713799610744e-01 1.065453153367e+00 1.051515258352e+00 9.460967464177e-01 8.418394591164e-01 8.546405633571e-01 9.753552533039e-01 1.083678111704e+00 1.093702463285e+00 1.000048084331e+00 8.824671011617e-01 8.713476901256e-01 9.941086572099e-01 1.130198730770e+00 1.168680817103e+00 1.075965673026e+00 9.035795372992e-01 7.910549856605e-01 8.587030864420e-01 1.016251341879e+00 1.107612268073e+00 1.059863606464e+00 8.911593051326e-01 7.204398914916e-01 7.327876560614e-01 9.115265925033e-01 1.066815699427e+00 1.086520700632e+00 9.547996250862e-01 7.496565754721e-01 6.644632297629e-01 8.185888172631e-01 1.034523597881e+00 1.146484742262e+00 1.095410205256e+00 9.038392294782e-01 6.858380732530e-01 6.531353806238e-01 8.364029987765e-01 1.025215762398e+00 1.092756419450e+00 1.011738057071e+00 8.282527627006e-01 6.658673522972e-01 6.765805394917e-01 8.218548263099e-01 9.459461898364e-01 9.717717244923e-01 9.027270426002e-01 8.025114673303e-01 7.625831955499e-01 8.138316978383e-01 8.901738501917e-01 9.211545240827e-01 8.910507465615e-01 8.406585175681e-01 8.365953931975e-01 9.016437427679e-01 1.010471582872e+00
 2.086496654854e-01 2.101667911581e-01 2.116730207082e-01 2.131353545206e-01 2.146116785974e-01 2.162230226875e-01 2.179723965769e-01 2.197121861013e-01 2.213358005871e-01 2.229122534270e-01 2.245760755779e-01 2.263714467777e-01 2.282374236241e-01 2.300774516360e-01 2.318304571970e-01 2.335336494058e-01 2.353116167141e-01 2.372495648831e-01 2.392772325596e-01 2.412437959394e-01 2.430955735261e-01 2.449182334776e-01 2.468277947998e-01 2.488711804480e-01 2.509977608027e-01 2.530858696686e-01 2.550447391482e-01 2.569337993018e-01 2.589294612197e-01 2.611273852445e-01 2.634130900292e-01 2.655887576816e-01 2.675961816341e-01 2.695665165249e-01 2.716720469968e-01 2.739494718086e-01 2.762754129397e-01 2.784903533174e-01 2.805677853031e-01 2.826388071266e-01 2.848392043655e-01 2.871652981905e-01 2.894932223099e-01 2.917257827756e-01 2.938782309072e-01 2.960433107492e-01 2.983076080358e-01 3.006832844778e-01 3.030896584091e-01 3.054129235233e-01 3.076227362055e-01 3.098203859879e-01 3.121504917018e-01 3.146546543742e-01 3.172116287720e-01 3.196411694436e-01 3.218808574303e-01 3.240822780512e-01 3.264755969261e-01 3.291246823034e-01 3.318336007576e-01 3.343393900320e-01 3.365936152390e-01 3.388198645929e-01 3.412848947081e-01 3.440237221914e-01 3.467950053832e-01 3.493317227322e-01 3.516170213765e-01 3.538988060620e-01 3.564276959652e-01 3.591936087351e-01 3.619540282812e-01 3.644916602987e-01 3.668284282670e-01 3.691853234356e-01 3.717490090100e-01 3.744924400983e-01 3.772185214657e-01 3.797673099327e-01 3.821677335259e-01 3.845896594474e-01 3.871672724896e-01 3.898783019972e-01 3.925822922179e-01 3.951609883137e-01 3.976229974271e-01 4.000876604082e-01 4.026681660758e-01 4.053659604608e-01 4.080770814243e-01 4.106933878439e-01 4.132031875702e-01 4.156953856259e-01 4.182793938717e-01 4.209811697209e-01 4.237178779081e-01 4.263752070644e-01 4.289189814659e-01 4.314287263774e-01 4.340220132818e-01 4.367426709356e-01 4.395160021062e-01 4.422139325577e-01 4.447838102664e-01 4.473033712510e-01 4.499116578210e-01 4.526672120025e-01 4.554853850808e-01 4.582192228412e-01 4.608075681705e-01 4.633394822151e-01 4.659713485554e-01 4.687676794642e-01 4.716280693663e-01 4.743888183117e-01 4.769917214195e-01 4.795442187454e-01 4.822089519225e-01 4.850381617929e-01 4.879186328639e-01 4.906919963792e-01 4.933118507357e-01 4.958964661987e-01 4.985954891400e-01 5.014348525647e-01 5.043017324455e-01 5.070653677139e-01 5.097103072221e-01 5.123383773818e-01 5.150567199324e-01 5.178681152340e-01 5.206815701994e-01 5.234239887783e-01 5.261013097606e-01 5.287731625485e-01 5.314831880911e-01 5.342235439884e-01 5.369623796614e-01 5.396806314824e-01 5.423882745428e-01 5.450894517499e-01 5.477704504758e-01 5.504339691188e-01 5.531035689769e-01 5.558017023561e-01 5.585217920428e-01 5.612275102205e-01 5.638867640033e-01 5.665097383979e-01 5.691428818100e-01 5.718182596301e-01 5.745224242433e-01 5.772174289306e-01 5.798802169692e-01 5.825111785490e-01 5.851362023807e-01 5.877818108745e-01 5.904500876227e-01 5.931307578379e-01 5.958065991364e-01 5.984556688548e-01 6.010747070726e-01 6.036885820774e-01 6.063245547143e-01 6.089845484796e-01 6.116453812974e-01 6.142805554420e-01 6.168845482919e-01 6.194803396290e-01 6.220932293493e-01 6.247135908124e-01 6.273232415246e-01 6.299177348588e-01 6.325070888991e-01 6.350983885931e-01 6.376873637879e-01 6.402612271199e-01 6.428192224548e-01 6.453796229624e-01 6.479555908469e-01 6.505317278386e-01 6.530919001079e-01 6.556326654104e-01 6.581659034384e-01 6.607062403606e-01 6.632564330508e-01 6.658011304002e-01 6.683297695552e-01 6.708475902944e-01 6.733641836548e-01 6.758819019965e-01 6.783980959536e-01 6.809054152280e-01 6.833990010955e-01 6.858864183646e-01 6.883775430091e-01 6.908648657172e-01 6.933440098259e-01 6.958118992289e-01 6.982699501945e-01 7.007262251593e-01 7.031826698233e-01 7.056302016632e-01 7.080636597314e-01 7.104902319498e-01 7.129142957078e-01 7.153323259710e-01 7.177414273265e-01 7.201358374508e-01 7.225218682874e-01 7.249060170193e-01 7.272851433222e-01 7.296520736874e-01 7.320051767089e-01 7.343513783188e-01 7.366937638016e-01 7.390303788241e-01 7.413564500441e-01 7.436711422774e-01 7.459778797229e-01 7.482804171165e-01 7.505724862288e-01 7.528551952022e-01 7.551305005885e-01 7.573968798515e-01 7.596528231048e-01 7.618988605142e-01 7.641343087506e-01 7.663617387139e-01 7.685822210667e-01 7.707891451924e-01 7.729835520994e-01 7.751698179367e-01 7.773472088299e-01 7.795154419523e-01 7.816732095075e-01 7.838189402030e-01 7.859519793270e-01 7.880769683940e-01 7.901921788232e-01 7.922959925432e-01 7.943887483924e-01 7.964701001425e-01 7.985383877301e-01 8.005974292981e-01 8.026458479671e-01 8.046813663884e-01 8.067058066902e-01 8.087176475291e-01 8.107170731148e-01 8.127055528020e-01 8.146831164133e-01 8.166459718762e-01 8.185981479999e-01 8.205377854969e-01 8.224631053249e-01 8.243776596358e-01 8.262797741591e-01 8.281655407773e-01 8.300413228787e-01 8.319050776088e-01 8.337529747402e-01 8.355892429250e-01 8.374099713961e-01 8.392178138381e-01 8.410134522616e-01 8.427955578573e-01 8.445608685543e-01 8.463118454705e-01 8.480498065783e-01 8.497725632979e-01 8.514828195699e-01 8.531775701613e-01 8.548558735246e-01 8.565210792859e-01 8.581706345812e-01 8.598039545417e-01 8.614253799829e-01 8.630311422770e-01 8.646189667958e-01 8.661917818614e-01 8.677494150188e-01 8.692912303731e-01 8.708181652060e-01 8.723277601436e-01 8.738205093478e-01 8.752979655790e-01 8.767593386645e-01 8.782029580729e-01 8.796326815074e-01 8.810440646709e-01 8.824384547859e-01 8.838168487855e-01 8.851774312420e-01 8.865208024071e-01 8.878481909286e-01 8.891566360154e-01 8.904473323460e-01 8.917219390206e-01 8.929776756024e-01 8.942162450693e-01 8.954359597972e-01 8.966381530981e-01 8.978216774643e-01 8.989880416791e-01 9.001356625167e-01 9.012644669800e-01 9.023743352744e-01 9.034647420689e-01 9.045369580153e-01 9.055914854039e-01 9.066268000072e-01 9.076421410073e-01 9.086387740528e-01 9.096144662144e-01 9.105730716084e-01 9.115114893408e-01 9.124294699302e-01 9.133291429924e-01 9.142085464214e-01 9.150672496840e-01 9.159074473780e-01 9.167266005587e-01 9.175244509219e-01 9.183024245178e-01 9.190600893644e-01 9.197973041667e-01 9.205154885907e-01 9.212115445120e-01 9.218853341857e-01 9.225385933885e-01 9.231701741412e-01 9.237817841161e-01 9.243732945534e-01 9.249429847377e-01 9.254910274927e-01 9.260159806152e-01 9.265188141807e-01 9.270008340501e-01 9.274623701292e-01 9.279016009056e-01 9.283212513457e-01 9.287179259603e-01 9.290896957192e-01 9.294409273543e-01 9.297701148571e-01 9.300778965933e-01 9.303647382102e-01 9.306285706216e-01 9.308699827581e-01 9.310885823245e-01 9.312832132822e-01 9.314570158001e-01 9.316092570501e-01 9.317389586710e-01 9.318463000047e-01 9.319301433217e-01 9.319893960567e-01 9.320270918692e-01 9.320426419436e-01 9.320366284851e-01 9.320075564950e-01 9.319540770275e-01 9.318771993277e-01 9.317771711194e-01 9.316548897020e-01 9.315109773800e-01 9.313434213967e-01 9.311516622521e-01 9.309378105080e-01 9.306990155534e-01 9.304384256495e-01 9.301549099638e-01 9.298484614829e-01 9.295190786158e-01 9.291660211664e-01 9.287890993349e-01 9.283905044970e-01 9.279680721726e-01 9.275230017751e-01 9.270557597858e-01 9.265634973887e-01 9.260502814035e-01 9.255140720234e-01 9.249539020638e-01 9.243724454160e-01 9.237675814086e-01 9.231402478696e-01 9.224904089716e-01 9.218187173196e-01 9.211244400092e-01 9.204079055426e-01 9.196680562224e-01 9.189068731131e-01 9.181239020467e-01 9.173191260676e-01 9.164939408996e-01 9.156447392109e-01 9.147742321247e-01 9.138833873039e-01 9.129709785941e-01 9.120379638107e-01 9.110843639982e-01 9.101084145727e-01 9.091125144634e-01 9.080954973443e-01 9.070591246086e-01 9.060035817906e-01 9.049270530960e-01 9.038312905856e-01 9.027143977454e-01 9.015791431332e-01 9.004259343381e-01 8.992531593323e-01 8.980619935581e-01 8.968519396828e-01 8.956236015397e-01 8.943780771684e-01 8.931147815391e-01 8.918343755854e-01 8.905379887330e-01 8.892240264108e-01 8.878931794469e-01 8.865465387297e-01 8.851840486634e-01 8.838064056814e-01 8.824150347689e-01 8.810079269035e-01 8.795863613602e-01 8.781512787581e-01 8.767012681561e-01 8.752402514092e-01 8.737659985208e-01 8.722796995982e-01 8.707817095527e-01 8.692708126754e-01 8.677499661427e-01 8.662186654995e-01 8.646784150449e-01 8.631284736890e-01 8.615689714160e-01 8.600010900719e-01 8.584248548034e-01 8.568421014545e-01 8.552537282666e-01 8.536588044368e-01 8.520581695393e-01 8.504513064106e-01 8.488399787172e-01 8.472274361879e-01 8.456117617884e-01 8.439937805373e-01 8.423723641985e-01 8.407507220547e-01 8.391287456678e-01 8.375090145950e-01 8.358897209141e-01 8.342718889079e-01 8.326569489044e-01 8.310449002727e-01 8.294376785398e-01 8.278374084396e-01 8.262429494104e-01 8.246527196516e-01 8.230715607695e-01 8.214994941589e-01 8.199377258591e-01 8.183858515628e-01 8.168447029428e-01 8.153156694186e-01 8.138001546311e-01 8.122999459946e-01 8.108155450974e-01 8.093466671106e-01 8.078939786474e-01 8.064605479626e-01 8.050462189858e-01 8.036539033632e-01 8.022827851466e-01 8.009326519100e-01 7.996075400957e-01 7.983070611944e-01 7.970330744055e-01 7.957865247915e-01 7.945679242084e-01 7.933796515392e-01 7.922193441687e-01 7.910942582066e-01 7.900020263819e-01 7.889421659925e-01 7.879196069989e-01 7.869327465696e-01 7.859852185772e-01 7.850775931245e-01 7.842078293908e-01 7.833829011260e-01 7.825987485035e-01 7.818599581035e-01 7.811674300106e-01 7.805199282307e-01 7.799230304406e-01 7.793734756872e-01 7.788747279939e-01 7.784294694061e-01 7.780344761453e-01 7.776962278702e-01 7.774120019620e-01 7.771842911454e-01 7.770172333081e-01 7.769051506417e-01 7.768560270645e-01 7.768681283337e-01 7.769425599383e-01 7.770822399119e-01 7.772838623038e-01 7.775540540506e-01 7.778903498624e-01 7.782942902518e-01 7.787704717004e-01 7.793121860744e-01 7.799288178592e-01 7.806160843807e-01 7.813768889177e-01 7.822137169804e-01 7.831213603952e-01 7.841088709520e-01 7.851712001861e-01 7.863099733373e-01 7.875311563290e-01 7.888251000328e-01 7.902037280844e-01 7.916594975340e-01 7.931960143946e-01 7.948176088801e-01 7.965152928774e-01 7.983002263989e-01 8.001663268828e-01 8.021134022730e-01 8.041491877487e-01 8.062628156822e-01 8.084652575680e-01 8.107493113947e-01 8.131179968400e-01 8.155753660820e-01 8.181114452907e-01 8.207378248560e-01 8.234454939643e-01 8.262387349177e-01 8.291199850480e-01 8.320807865112e-01 8.351317228216e-01 8.382624898272e-01 8.414788472313e-01 8.447809412206e-01 8.481624132221e-01 8.516325430977e-01 8.551795962299e-01 8.588126888489e-01 8.625285851323e-01 8.663212778556e-01 8.702009768220e-01 8.741556187956e-01 8.781931247194e-01 8.823094173682e-01 8.865016603792e-01 8.907758779512e-01 8.951204081937e-01 8.995479217258e-01 9.040477034276e-01 9.086195612276e-01 9.132710929087e-01 9.179881929038e-01 9.227833898734e-01 9.276452481282e-01 9.325769671430e-01 9.375821053198e-01 9.426480251436e-01 9.477875930216e-01 9.529880181587e-01 9.582542752109e-01 9.635874022323e-01 9.689764853386e-01 9.744352779691e-01 9.799472015616e-01 9.855212366651e-01 9.911546390520e-01 9.968386656497e-01 1.002586291237e+00 1.008379888391e+00 1.014231927355e+00 1.020134478579e+00 1.026083725529e+00 1.032090210070e+00 1.038134578176e+00 1.044234096443e+00 1.050374388579e+00 1.056557045489e+00 1.062788544880e+00 1.069052775976e+00 1.075364941701e+00 1.081710474230e+00 1.088093819285e+00 1.094517148678e+00 1.100966775748e+00 1.107459555881e+00 1.113975549007e+00 1.120525368311e+00 1.127107163258e+00 1.133708622619e+00 1.140346342905e+00 1.146998845366e+00 1.153680111179e+00 1.160384017528e+00 1.167102376536e+00 1.173849850198e+00 1.180604284713e+00 1.187382219329e+00 1.194173507431e+00 1.200974421591e+00 1.207795951753e+00 1.214616937932e+00 1.221457002237e+00 1.228298636959e+00 1.235146739138e+00 1.242006448377e+00 1.248858864233e+00 1.255724441264e+00 1.262582370243e+00 1.269442596576e+00 1.276303725489e+00 1.283153211862e+00 1.290009086099e+00 1.296847422684e+00 1.303685221258e+00 1.310512116375e+00 1.317323347969e+00 1.324133209873e+00 1.330917355983e+00 1.337696613121e+00 1.344454814878e+00 1.351193994954e+00 1.357922024227e+00 1.364617726052e+00 1.371303929896e+00 1.377959401011e+00 1.384591405361e+00 1.391202986161e+00 1.397777343995e+00 1.404335141344e+00 1.410852782071e+00 1.417344766812e+00 1.423805767980e+00 1.430224928629e+00 1.436621806554e+00 1.442969402468e+00 1.449287484918e+00 1.455564301315e+00 1.461796946099e+00 1.467997577156e+00 1.474143380743e+00 1.480255561106e+00 1.486317322239e+00 1.492332151147e+00 1.498305387884e+00 1.504219545760e+00 1.510094446927e+00 1.515909095629e+00 1.521674959201e+00 1.527390512160e+00 1.533042591024e+00 1.538649705041e+00 1.544190138219e+00 1.549678028019e+00 1.555107837478e+00 1.560469150381e+00 1.565781002398e+00 1.571019491026e+00 1.576201555162e+00 1.581317320462e+00 1.586363434845e+00 1.591352471219e+00 1.596262889960e+00 1.601114405995e+00 1.605891990303e+00 1.610598983439e+00 1.615241165139e+00 1.619800510897e+00 1.624297862655e+00 1.628714809047e+00 1.633059677680e+00 1.637332839877e+00 1.641521112734e+00 1.645643867699e+00 1.649680825730e+00 1.653644587229e+00 1.657529324281e+00 1.661330103848e+00 1.665060537592e+00 1.668699676933e+00 1.672266358321e+00 1.675748169109e+00 1.679145981970e+00 1.682468117567e+00 1.685698450829e+00 1.688854877133e+00 1.691921470756e+00 1.694905770964e+00 1.697810711438e+00 1.700622809179e+00 1.703359550751e+00 1.706005139431e+00 1.708568464655e+00 1.711049057932e+00 1.713438656460e+00 1.715751829331e+00 1.717972164973e+00 1.720112576584e+00 1.722168149965e+00 1.724135330829e+00 1.726025632781e+00 1.727822833319e+00 1.729544067201e+00 1.731177980661e+00 1.732727848909e+00 1.734200704891e+00 1.735583108713e+00 1.736892534977e+00 1.738114794028e+00 1.739258158983e+00 1.740326212888e+00 1.741306816494e+00 1.742219258610e+00 1.743046397843e+00 1.743800776438e+00 1.744481085187e+00 1.745080072165e+00 1.745615906089e+00 1.746069311453e+00 1.746458105469e+00 1.746774290959e+00 1.747020348474e+00 1.747204314435e+00 1.747314134561e+00 1.747367601743e+00 1.747352588368e+00 1.747276388676e+00 1.747144166605e+00 1.746946540513e+00 1.746699531137e+00 1.746392926620e+00 1.746034416635e+00 1.745627220354e+00 1.745164329257e+00 1.744662921971e+00 1.744107430473e+00 1.743513413857e+00 1.742879787069e+00 1.742201667843e+00 1.741494121505e+00 1.740744528570e+00 1.739969233750e+00 1.739161552145e+00 1.738324679748e+00 1.737469217411e+00 1.736583558600e+00 1.735685751304e+00 1.734765974854e+00 1.733832712192e+00 1.732891232534e+00 1.731935560475e+00 1.730979278317e+00 1.730015059661e+00 1.729052914697e+00 1.728093755758e+00 1.727136292537e+00 1.726192473380e+00 1.725254950700e+00 1.724334292295e+00 1.723431201454e+00 1.722545888442e+00 1.721687473166e+00 1.720850764386e+00 1.720048266388e+00 1.719275473897e+00 1.718537141844e+00 1.717840962167e+00 1.717180182694e+00 1.716569749775e+00 1.716002968350e+00 1.715487809370e+00 1.715027729507e+00 1.714620674666e+00 1.714276780026e+00 1.713991663302e+00 1.713772862375e+00 1.713622384387e+00 1.713540167474e+00 1.713533497663e+00 1.713599523205e+00 1.713746678608e+00 1.713972902964e+00 1.714283286545e+00 1.714678552616e+00 1.715161325972e+00 1.715735198193e+00 1.716398649841e+00 1.717158895192e+00 1.718013686074e+00 1.718965995101e+00 1.720018300116e+00 1.721170292135e+00 1.722427671617e+00 1.723785294031e+00 1.725251399088e+00 1.726821917353e+00 1.728500626937e+00 1.730289747409e+00 1.732183873381e+00 1.734192164312e+00 1.736307352941e+00 1.738534935004e+00 1.740875202773e+00 1.743322311554e+00 1.745887325748e+00 1.748557801000e+00 1.751343490002e+00 1.754240813654e+00 1.757244065423e+00 1.760364363291e+00 1.763586457875e+00 1.766923261481e+00 1.770365361745e+00 1.773911007914e+00 1.777569332802e+00 1.781323924753e+00 1.785189250514e+00 1.789150592576e+00 1.793212725246e+00 1.797378040728e+00 1.801631245148e+00 1.805988815139e+00 1.810430853353e+00 1.814966743613e+00 1.819593878963e+00 1.824298859705e+00 1.829098890041e+00 1.833970262756e+00 1.838926122682e+00 1.843959582424e+00 1.849059644250e+00 1.854241897772e+00 1.859480933690e+00 1.864793714974e+00 1.870167911845e+00 1.875595233891e+00 1.881090907128e+00 1.886627166496e+00 1.892224987159e+00 1.897865401566e+00 1.903548969258e+00 1.909282037158e+00 1.915040062512e+00 1.920846313319e+00 1.926677122380e+00 1.932536973290e+00 1.938428418380e+00 1.944329790124e+00 1.950264144395e+00 1.956203854998e+00 1.962160179203e+00 1.968129231003e+00 1.974094327899e+00 1.980077139178e+00 1.986046611659e+00 1.992020194360e+00 1.997988079767e+00 2.003938495451e+00 2.009888817262e+00 2.015810757153e+00 2.021723223484e+00 2.027611756429e+00 2.033471982131e+00 2.039315012698e+00 2.045115057514e+00 2.050894152043e+00 2.056632020365e+00 2.062329949135e+00 2.067994181615e+00 2.073603813873e+00 2.079180142832e+00 2.084697508166e+00 2.090167962518e+00 2.095588085080e+00 2.100943610520e+00 2.106251342137e+00 2.111489640051e+00 2.116669846138e+00 2.121786566948e+00 2.126828523731e+00 2.131812942461e+00 2.136715023735e+00 2.141550072558e+00 2.146309050244e+00 2.150985794075e+00 2.155593566033e+00 2.160108168805e+00 2.164551578578e+00 2.168905734420e+00 2.173171875956e+00 2.177358322025e+00 2.181445323346e+00 2.185454285377e+00 2.189363325672e+00 2.193180972294e+00 2.196909397917e+00 2.200533475263e+00 2.204072866882e+00 2.207506580984e+00 2.210846351289e+00 2.214090982821e+00 2.217227545829e+00 2.220275641407e+00 2.223213684697e+00 2.226058235450e+00 2.228799214609e+00 2.231435712096e+00 2.233981393515e+00 2.236415062378e+00 2.238756716466e+00 2.240995289331e+00 2.243130940037e+00 2.245175909301e+00 2.247111726193e+00 2.248959964673e+00 2.250706196157e+00 2.252357674380e+00 2.253919212804e+00 2.255379956431e+00 2.256758976728e+00 2.258041229501e+00 2.259237264549e+00 2.260352009657e+00 2.261376086572e+00 2.262327738733e+00 2.263192732565e+00 2.263985883232e+00 2.264706054857e+00 2.265350998177e+00 2.265935392570e+00 2.266448462223e+00 2.266906673985e+00 2.267304919081e+00 2.267648347603e+00 2.267946945907e+00 2.268192529560e+00 2.268404782790e+00 2.268574864271e+00 2.268713828320e+00 2.268827928047e+00 2.268911681510e+00 2.268987445136e+00 2.269041874090e+00 2.269092790186e+00 2.269141829278e+00 2.269190050823e+00 2.269253843326e+00 2.269323865505e+00 2.269419821418e+00 2.269539928089e+00 2.269688718643e+00 2.269881759708e+00 2.270109071048e+00 2.270393870184e+00 2.270729572263e+00 2.271123373734e+00 2.271591698075e+00 2.272122267658e+00 2.272738849662e+00 2.273432691991e+00 2.274215068412e+00 2.275096555203e+00 2.276066824564e+00 2.277149322585e+00 2.278332068010e+00 2.279628150762e+00 2.281041952433e+00 2.282567578700e+00 2.284224522843e+00 2.285997553524e+00 2.287901524693e+00 2.289936007281e+00 2.292095160132e+00 2.294396163713e+00 2.296820545526e+00 2.299383225035e+00 2.302079092153e+00 2.304902779284e+00 2.307863913656e+00 2.310947018367e+00 2.314163622952e+00 2.317502188245e+00 2.320958637013e+00 2.324538262327e+00 2.328223684053e+00 2.332022443144e+00 2.335920000424e+00 2.339913335148e+00 2.343999052685e+00 2.348160427931e+00 2.352403627327e+00 2.356706560934e+00 2.361068968748e+00 2.365481751716e+00 2.369925632676e+00 2.374405599092e+00 2.378894482937e+00 2.383394999222e+00 2.387888637853e+00 2.392359189811e+00 2.396808776539e+00 2.401206045112e+00 2.405555060372e+00 2.409830607166e+00 2.414022830822e+00 2.418124470421e+00 2.422106181744e+00 2.425972660209e+00 2.429695113704e+00 2.433265066670e+00 2.436673154923e+00 2.439889042272e+00 2.442920645735e+00 2.445734007809e+00 2.448324178537e+00 2.450680066111e+00 2.452773928785e+00 2.454613992793e+00 2.456165597781e+00 2.457428201513e+00 2.458387913432e+00 2.459022061962e+00 2.459337809208e+00 2.459303039781e+00 2.458922110005e+00 2.458178874482e+00 2.457058297124e+00 2.455567107488e+00 2.453674710122e+00 2.451394791887e+00 2.448708779666e+00 2.445610593499e+00 2.442105533016e+00 2.438171753382e+00 2.433828431502e+00 2.429055389080e+00 2.423858373294e+00 2.418246526162e+00 2.412202038899e+00 2.405752367733e+00 2.398879752747e+00 2.391603924096e+00 2.383932752362e+00 2.375861069606e+00 2.367421753662e+00 2.358604330105e+00 2.349439685106e+00 2.339939011627e+00 2.330108891611e+00 2.319990092900e+00 2.309578865912e+00 2.298917546531e+00 2.288024039097e+00 2.276916599595e+00 2.265641591196e+00 2.254206337894e+00 2.242661165351e+00 2.231028451659e+00 2.219341902850e+00 2.207647462003e+00 2.195965612109e+00 2.184352038749e+00 2.172830240673e+00 2.161446137016e+00 2.150243984973e+00 2.139248097467e+00 2.128520370549e+00 2.118077536387e+00 2.107972945741e+00 2.098241017133e+00 2.088907843839e+00 2.080026412559e+00 2.071606861726e+00 2.063696486504e+00 2.056312213762e+00 2.049473908084e+00 2.043217660330e+00 2.037535149696e+00 2.032460320464e+00 2.027986651357e+00 2.024117053549e+00 2.020861589558e+00 2.018190405846e+00 2.016117064812e+00 2.014604188738e+00 2.013636036213e+00 2.013194078912e+00 2.013227624001e+00 2.013725039221e+00 2.014624057552e+00 2.015894215962e+00 2.017487532964e+00 2.019343898039e+00 2.021431063717e+00 2.023669743653e+00 2.026023572253e+00 2.028428743945e+00 2.030821827763e+00 2.033162944946e+00 2.035371003686e+00 2.037414054173e+00 2.039223696998e+00 2.040748431428e+00 2.041951054782e+00 2.042762451381e+00 2.043163786525e+00 2.043095812523e+00 2.042528642389e+00 2.041438342680e+00 2.039777594776e+00 2.037547226522e+00 2.034707047680e+00 2.031254252104e+00 2.027181100646e+00 2.022469881010e+00 2.017140948104e+00 2.011179215334e+00 2.004607775107e+00 1.997434019950e+00 1.989672351133e+00 1.981356779229e+00 1.972492843647e+00 1.963125774140e+00 1.953275704322e+00 1.942974820208e+00 1.932267935314e+00 1.921173012064e+00 1.909746699128e+00 1.898008788363e+00 1.886004074235e+00 1.873773713301e+00 1.861337220249e+00 1.848751339192e+00 1.836026954479e+00 1.823208908194e+00 1.810324813018e+00 1.797391243168e+00 1.784451808984e+00 1.771506638070e+00 1.758592662658e+00 1.745722125727e+00 1.732906489864e+00 1.720172697138e+00 1.707515859950e+00 1.694966174056e+00 1.682520890789e+00 1.670195460601e+00 1.658003980911e+00 1.645941097741e+00 1.634037605174e+00 1.622281739176e+00 1.610696541859e+00 1.599289038866e+00 1.588055408837e+00 1.577026182109e+00 1.566183702141e+00 1.555550901690e+00 1.545125422800e+00 1.534899023857e+00 1.524886595844e+00 1.515055923307e+00 1.505416616134e+00 1.495937373946e+00 1.486592771261e+00 1.477365374692e+00 1.468193949313e+00 1.459057034892e+00 1.449885938884e+00 1.440624041806e+00 1.431219169975e+00 1.421575696034e+00 1.411644358768e+00 1.401328015865e+00 1.390550609770e+00 1.379239439137e+00 1.367292856538e+00 1.354657978558e+00 1.341239774326e+00 1.326979981793e+00 1.311823764019e+00 1.295705835196e+00 1.278608274914e+00 1.260488151738e+00 1.241348909080e+00 1.221193395971e+00 1.200039842941e+00 1.177947709617e+00 1.154962531532e+00 1.131182575786e+00 1.106710324046e+00 1.081668430024e+00 1.056218880024e+00 1.030516741174e+00 1.004769319443e+00 9.791758377372e-01 9.539671952955e-01 9.293852205232e-01 9.056727365433e-01 8.830929923872e-01 8.618842431323e-01 8.422969148206e-01 8.245456248581e-01 8.088256805576e-01 7.952981225495e-01 7.840661666689e-01 7.752049684262e-01 7.687075872907e-01 7.645391587263e-01 7.625955556963e-01 7.627273887375e-01 7.647690723882e-01 7.684924706509e-01 7.736953560445e-01 7.801370920432e-01 7.875973105491e-01 7.958800810192e-01 8.047750190325e-01 8.141459763007e-01 8.238362228778e-01 8.337465445875e-01 8.438082332169e-01 8.539471849702e-01 8.641630908482e-01 8.744266376183e-01 8.847588288878e-01 8.951852717989e-01 9.057142650707e-01 9.163986707929e-01 9.272398177527e-01 9.382665636283e-01 9.494816774715e-01 9.608586676651e-01 9.723875899258e-01 9.840000949303e-01 9.956419843928e-01 1.007230756658e+00 1.018665536096e+00 1.029856098569e+00 1.040686001323e+00 1.051060365023e+00 1.060880838243e+00 1.070066714465e+00 1.078557710090e+00 1.086311174116e+00 1.093325153774e+00 1.099606994400e+00 1.105221825711e+00 1.110245500377e+00 1.114790848993e+00 1.119006049454e+00 1.123036495442e+00 1.127068414933e+00 1.131263972020e+00 1.135789419849e+00 1.140799548430e+00 1.146392437751e+00 1.152661003869e+00 1.159617573576e+00 1.167239619116e+00 1.175449969443e+00 1.184099054550e+00 1.193016224551e+00 1.201963267145e+00 1.210689981281e+00 1.218922476670e+00 1.226375320098e+00 1.232788426988e+00 1.237897939132e+00 1.241498320201e+00 1.243404969694e+00 1.243486859588e+00 1.241677716834e+00 1.237943070974e+00 1.232327601938e+00 1.224909699295e+00 1.215820340856e+00 1.205237101116e+00 1.193355710610e+00 1.180413682453e+00 1.166647556751e+00 1.152319945186e+00 1.137692185101e+00 1.123025587090e+00 1.108602890848e+00 1.094684050945e+00 1.081565969654e+00 1.069536367284e+00 1.058887561720e+00 1.049931516329e+00 1.042940424787e+00 1.038185593527e+00 1.035865785325e+00 1.036110310035e+00 1.038960354468e+00 1.044317908783e+00 1.051991941527e+00 1.061656048328e+00 1.072902102209e+00 1.085259092303e+00 1.098215951541e+00 1.111298863478e+00 1.124054746777e+00 1.136125306913e+00 1.147227501514e+00 1.157164869129e+00 1.165827439168e+00 1.173128103743e+00 1.179016654747e+00 1.183404557592e+00 1.183299503416e+00 1.178880313329e+00 1.173731018712e+00 1.171099004777e+00 1.171617234194e+00 1.172772579550e+00 1.170546022136e+00 1.162022249086e+00 1.147197562218e+00 1.128987580627e+00 1.111414462190e+00 1.097027386547e+00 1.085286108503e+00 1.073145896849e+00 1.057416565662e+00 1.037195559305e+00 1.014838926578e+00 9.947877106728e-01 9.808610951301e-01 9.737965984758e-01 9.709165228312e-01 9.682169484720e-01 9.632815431663e-01 9.569446781362e-01 9.526431123386e-01 9.538750335708e-01 9.614804339685e-01 9.727854970609e-01 9.833258254829e-01 9.898094392567e-01 9.912501426592e-01 9.721488648841e-01 9.005221161322e-01 8.451009661612e-01 8.793082956604e-01 9.761485434088e-01 1.042880121206e+00 1.017755965920e+00 9.060539040025e-01 7.877688123433e-01 7.796425171914e-01 8.884559738844e-01 9.969449075250e-01 1.013376071370e+00 9.223900993518e-01 7.893285747119e-01 7.442022916577e-01 8.436472662947e-01 9.777483392462e-01 1.029338541767e+00 9.550005290824e-01 7.865583925663e-01 6.374637816445e-01 6.507906315333e-01 7.844693632160e-01 8.853322513698e-01 8.782631690087e-01 7.736377842075e-01 6.570860795960e-01 6.475426332368e-01 7.432479576479e-01 8.250227035510e-01 8.136622813117e-01 7.084256586276e-01 5.898025638158e-01 5.892530595385e-01 7.092541049114e-01 8.177752739215e-01 8.291740748611e-01 7.386312229247e-01 6.265468548002e-01 6.373936927974e-01 7.908524023523e-01 9.522614353866e-01 1.023917697921e+00 9.833839846477e-01 8.758275237070e-01 7.994561365897e-01 8.280096966439e-01 9.149026017221e-01 9.674300745946e-01 9.506564274370e-01 9.090266788103e-01 9.320202284178e-01 1.047069195874e+00 1.173743577725e+00 1.214071337680e+00 1.118587268963e+00 9.078047834269e-01 7.010181243363e-01 7.098641675580e-01 9.261813989960e-01 1.136969158524e+00 1.223868879983e+00 1.163067454974e+00 1.000716482340e+00 8.428741581507e-01 8.033067370931e-01 8.729219253667e-01 9.440902485061e-01 9.576361265503e-01 9.345327860510e-01 9.367859200437e-01 9.905575579865e-01 1.047645991219e+00 1.041395843624e+00 9.490070918071e-01 8.206552421842e-01 7.743454919897e-01 8.722983798214e-01 1.016325130905e+00 1.087554511251e+00 1.037728133859e+00 8.992464528846e-01 7.885936933579e-01 8.322269084326e-01 9.832094568786e-01 1.097949287356e+00 1.096397044452e+00 9.858271939227e-01 8.605008810112e-01 8.584497252605e-01 9.901745901036e-01 1.121696719196e+00 1.148032627395e+00 1.049074247638e+00 8.930687398563e-01 8.237769020667e-01 9.184229407498e-01 1.061629400162e+00 1.116613683985e+00 1.030658292113e+00 8.424512676526e-01 6.979866873631e-01 7.670160169278e-01 9.612971094202e-01 1.092799518071e+00 1.071878978960e+00 9.006657819839e-01 6.801389695990e-01 6.350179094624e-01 8.329066492886e-01 1.049486861120e+00 1.138248313350e+00 1.059446955095e+00 8.524334972039e-01 6.506147875526e-01 6.600621991145e-01 8.495777304002e-01 1.013297811064e+00 1.050498545999e+00 9.533174318817e-01 7.853808430641e-01 6.750872491841e-01 7.198201707078e-01 8.392716279305e-01 9.121589923921e-01 8.954258137888e-01 8.199591060321e-01 7.672498049182e-01 7.997281493449e-01 8.814162375846e-01 9.308614226814e-01 9.050961498776e-01 8.248004810994e-01 7.713026160010e-01 8.235611198542e-01 9.523648591387e-01 1.089437316782e+00
 1.745033848194e-01 1.757073168950e-01 1.768924240024e-01 1.780151758099e-01 1.791597384329e-01 1.804694133254e-01 1.819445777137e-01 1.834211109459e-01 1.847818146348e-01 1.860906061118e-01 1.874872531113e-01 1.890334885975e-01 1.906828343364e-01 1.923256930829e-01 1.938752323812e-01 1.953580994066e-01 1.969187718017e-01 1.986650580912e-01 2.005300954324e-01 2.023485159560e-01 2.040469200620e-01 2.057002191290e-01 2.074399379956e-01 2.093356228171e-01 2.113454426446e-01 2.133298652203e-01 2.151753604873e-01 2.169332677683e-01 2.188008325460e-01 2.208923352545e-01 2.230978322741e-01 2.252063859242e-01 2.271367835134e-01 2.290118668773e-01 2.310169596809e-01 2.332185879522e-01 2.355010872621e-01 2.376863560677e-01 2.397172358051e-01 2.417164553331e-01 2.438446458780e-01 2.461258784083e-01 2.484414157955e-01 2.506716386194e-01 2.528023642235e-01 2.549194283079e-01 2.571348434196e-01 2.594914027421e-01 2.619098682239e-01 2.642506754409e-01 2.664571255343e-01 2.686291348112e-01 2.709353421520e-01 2.734395135948e-01 2.760241067171e-01 2.784866722629e-01 2.807407486548e-01 2.829341342127e-01 2.853189266062e-01 2.879856541491e-01 2.907400496002e-01 2.932946218518e-01 2.955762501948e-01 2.978058796723e-01 3.002755128793e-01 3.030479944154e-01 3.058835906413e-01 3.084853240053e-01 3.108065645014e-01 3.130986635597e-01 3.156439953044e-01 3.184635893575e-01 3.213060315460e-01 3.239200056592e-01 3.262993433848e-01 3.286722656277e-01 3.312665809711e-01 3.340824617198e-01 3.369065218013e-01 3.395383405292e-01 3.419844439178e-01 3.444320944758e-01 3.470561772896e-01 3.498545345658e-01 3.526664470271e-01 3.553319306954e-01 3.578441917757e-01 3.603465153542e-01 3.629894965356e-01 3.657866710873e-01 3.686086523205e-01 3.713144582193e-01 3.738817149080e-01 3.764244324105e-01 3.790838914317e-01 3.818916593947e-01 3.847425921627e-01 3.874929224912e-01 3.901032827839e-01 3.926767257931e-01 3.953548460082e-01 3.981868307062e-01 4.010751000279e-01 4.038707004192e-01 4.065170223594e-01 4.091123129404e-01 4.118154904801e-01 4.146851406896e-01 4.176196333996e-01 4.204563884219e-01 4.231311780236e-01 4.257489471451e-01 4.284832139906e-01 4.313964687364e-01 4.343749275179e-01 4.372437038791e-01 4.399428981195e-01 4.425926257297e-01 4.453647059006e-01 4.483123072784e-01 4.513142114161e-01 4.541998735178e-01 4.569265992425e-01 4.596164778991e-01 4.624281952501e-01 4.653883670175e-01 4.683776239441e-01 4.712612161477e-01 4.740218960056e-01 4.767642479546e-01 4.795986545972e-01 4.825319585702e-01 4.854708530283e-01 4.883388899589e-01 4.911401581732e-01 4.939336617992e-01 4.967655083450e-01 4.996311137388e-01 5.024984298180e-01 5.053484812967e-01 5.081864147552e-01 5.110160191122e-01 5.138246769104e-01 5.166170268290e-01 5.194203316617e-01 5.222543061927e-01 5.251109189657e-01 5.279516939922e-01 5.307450404196e-01 5.335023106130e-01 5.362728751394e-01 5.390891547434e-01 5.419334748137e-01 5.447707654148e-01 5.475742428708e-01 5.503455354858e-01 5.531128146208e-01 5.559012235775e-01 5.587163667337e-01 5.615452943685e-01 5.643666248934e-01 5.671623721832e-01 5.699268190514e-01 5.726888226378e-01 5.754757988429e-01 5.782870435349e-01 5.810994267198e-01 5.838860065680e-01 5.866422305543e-01 5.893925687681e-01 5.921603060831e-01 5.949370933957e-01 5.977022994057e-01 6.004540552567e-01 6.032024400147e-01 6.059532034366e-01 6.087020434538e-01 6.114364010516e-01 6.141561132793e-01 6.168812701860e-01 6.196213577254e-01 6.223626828029e-01 6.250874809811e-01 6.277946687090e-01 6.304947075052e-01 6.332051263366e-01 6.359260746558e-01 6.386389891994e-01 6.413389825309e-01 6.440286623085e-01 6.467184328825e-01 6.494099512622e-01 6.521005632403e-01 6.547823184812e-01 6.574518527851e-01 6.601176466105e-01 6.627856287776e-01 6.654517111959e-01 6.681103876896e-01 6.707588686946e-01 6.733980432368e-01 6.760372984802e-01 6.786767393217e-01 6.813075571324e-01 6.839270471087e-01 6.865390967878e-01 6.891494286241e-01 6.917561758292e-01 6.943532504823e-01 6.969374973703e-01 6.995132503549e-01 7.020885911286e-01 7.046609529782e-01 7.072198973143e-01 7.097669666812e-01 7.123084546841e-01 7.148461207150e-01 7.173795391602e-01 7.199035828279e-01 7.224155871167e-01 7.249223123990e-01 7.274243642365e-01 7.299184591646e-01 7.324036030017e-01 7.348815193583e-01 7.373517430331e-01 7.398119753200e-01 7.422635446828e-01 7.447062619972e-01 7.471414627867e-01 7.495699598155e-01 7.519865269263e-01 7.543908111384e-01 7.567879605949e-01 7.591774430234e-01 7.615589146232e-01 7.639301729486e-01 7.662900484651e-01 7.686392950017e-01 7.709809045755e-01 7.733136790201e-01 7.756351399336e-01 7.779479561862e-01 7.802491760555e-01 7.825379885905e-01 7.848186895926e-01 7.870904609928e-01 7.893490817239e-01 7.915981038270e-01 7.938360130407e-01 7.960615828535e-01 7.982776904655e-01 8.004835288711e-01 8.026757659183e-01 8.048572703787e-01 8.070276274658e-01 8.091848696442e-01 8.113318647773e-01 8.134673016150e-01 8.155890025539e-01 8.176991683780e-01 8.197986733558e-01 8.218843664734e-01 8.239581566643e-01 8.260181695480e-01 8.280651500719e-01 8.301020883121e-01 8.321251175020e-01 8.341318827663e-01 8.361274570087e-01 8.381088110690e-01 8.400765230745e-01 8.420327997744e-01 8.439744081548e-01 8.458996850654e-01 8.478133309810e-01 8.497120238263e-01 8.515966159340e-01 8.534688518905e-01 8.553250308674e-01 8.571654410211e-01 8.589924744395e-01 8.608037696107e-01 8.626010430714e-01 8.643844837807e-01 8.661505443728e-01 8.679004493662e-01 8.696375166175e-01 8.713578775456e-01 8.730624882460e-01 8.747518394716e-01 8.764245285479e-01 8.780815812087e-01 8.797233028705e-01 8.813471447417e-01 8.829560754966e-01 8.845487827940e-01 8.861239783553e-01 8.876829381388e-01 8.892251134213e-01 8.907489715805e-01 8.922570587226e-01 8.937474266560e-01 8.952198462409e-01 8.966757517102e-01 8.981147150063e-01 8.995349144473e-01 9.009380713285e-01 9.023229497260e-01 9.036883871117e-01 9.050376962665e-01 9.063691214686e-01 9.076808973141e-01 9.089740526302e-01 9.102504196122e-01 9.115061559329e-01 9.127444610431e-01 9.139640513444e-01 9.151634305395e-01 9.163448588322e-01 9.175073877595e-01 9.186503662557e-01 9.197749266835e-01 9.208788192926e-01 9.219622265090e-01 9.230256511425e-01 9.240696781302e-01 9.250947216613e-01 9.261007254690e-01 9.270849863926e-01 9.280488979966e-01 9.289907454273e-01 9.299126009088e-01 9.308135664584e-01 9.316972576316e-01 9.325579056682e-01 9.333982672267e-01 9.342159990836e-01 9.350114260325e-01 9.357872056360e-01 9.365432724807e-01 9.372772735383e-01 9.379916716975e-01 9.386818114279e-01 9.393509569079e-01 9.399980560012e-01 9.406232425335e-01 9.412280721351e-01 9.418127208468e-01 9.423738206655e-01 9.429127849205e-01 9.434295621061e-01 9.439225910757e-01 9.443951438608e-01 9.448467428843e-01 9.452758619046e-01 9.456836103848e-01 9.460661586232e-01 9.464259810040e-01 9.467637852510e-01 9.470797427206e-01 9.473738900697e-01 9.476459594135e-01 9.478928197332e-01 9.481171092422e-01 9.483182080782e-01 9.484967480418e-01 9.486540983134e-01 9.487871229032e-01 9.488970052765e-01 9.489836742552e-01 9.490462978917e-01 9.490869156682e-01 9.491046984076e-01 9.490980455035e-01 9.490696132756e-01 9.490172781368e-01 9.489406417227e-01 9.488422741925e-01 9.487205624142e-01 9.485747159088e-01 9.484068292926e-01 9.482145132679e-01 9.479999752912e-01 9.477620254255e-01 9.475005039113e-01 9.472169946360e-01 9.469090781402e-01 9.465783253182e-01 9.462255192304e-01 9.458490479976e-01 9.454504458433e-01 9.450288092432e-01 9.445830055130e-01 9.441146659748e-01 9.436259225516e-01 9.431137561107e-01 9.425785783430e-01 9.420212925180e-01 9.414402545503e-01 9.408378300785e-01 9.402135325929e-01 9.395685993123e-01 9.389006880667e-01 9.382104432734e-01 9.374990678249e-01 9.367646418928e-01 9.360103299319e-01 9.352356570443e-01 9.344388097060e-01 9.336215029762e-01 9.327823064315e-01 9.319221376006e-01 9.310427906005e-01 9.301430989214e-01 9.292237799855e-01 9.282842564115e-01 9.273243258256e-01 9.263454314210e-01 9.253468918056e-01 9.243296043870e-01 9.232937132142e-01 9.222399226875e-01 9.211671915137e-01 9.200756059812e-01 9.189670613069e-01 9.178419726185e-01 9.166991687864e-01 9.155391856909e-01 9.143635568717e-01 9.131704504459e-01 9.119612762817e-01 9.107373762364e-01 9.094984310797e-01 9.082445213638e-01 9.069764537316e-01 9.056933038215e-01 9.043964141140e-01 9.030859405008e-01 9.017641568709e-01 9.004300322223e-01 8.990828593958e-01 8.977241706488e-01 8.963539600204e-01 8.949729428237e-01 8.935834813076e-01 8.921841065985e-01 8.907746105884e-01 8.893560617355e-01 8.879301668027e-01 8.864971741994e-01 8.850574002935e-01 8.836116757472e-01 8.821585182248e-01 8.806998799514e-01 8.792372127588e-01 8.777719388201e-01 8.763037394828e-01 8.748313681455e-01 8.733572278184e-01 8.718807825419e-01 8.704050133248e-01 8.689304490350e-01 8.674558002262e-01 8.659825625523e-01 8.645101476452e-01 8.630425060139e-01 8.615789479908e-01 8.601203573602e-01 8.586672466274e-01 8.572195663697e-01 8.557798979531e-01 8.543480849110e-01 8.529256959351e-01 8.515126965833e-01 8.501104757311e-01 8.487200496741e-01 8.473425678564e-01 8.459785451608e-01 8.446306281462e-01 8.432968843960e-01 8.419800802182e-01 8.406804806059e-01 8.394004025621e-01 8.381407541338e-01 8.369002918643e-01 8.356818290927e-01 8.344863503773e-01 8.333163305487e-01 8.321709039962e-01 8.310510764280e-01 8.299601570104e-01 8.288966910201e-01 8.278631647524e-01 8.268612177581e-01 8.258905221410e-01 8.249543883392e-01 8.240509260718e-01 8.231847743039e-01 8.223555979402e-01 8.215626619583e-01 8.208115701514e-01 8.200991753860e-01 8.194285664811e-01 8.188034214456e-01 8.182185679786e-01 8.176812598698e-01 8.171901539976e-01 8.167469813944e-01 8.163545276156e-01 8.160088083867e-01 8.157171937746e-01 8.154770290484e-01 8.152911002354e-01 8.151614607459e-01 8.150855420307e-01 8.150692979559e-01 8.151111377742e-01 8.152122828790e-01 8.153759266107e-01 8.155985796447e-01 8.158871624848e-01 8.162395956595e-01 8.166554512396e-01 8.171416383371e-01 8.176905548431e-01 8.183112826048e-01 8.190005360043e-01 8.197597988291e-01 8.205923802829e-01 8.214930981537e-01 8.224706879311e-01 8.235207288197e-01 8.246449586395e-01 8.258482876533e-01 8.271219529401e-01 8.284781565736e-01 8.299093985193e-01 8.314183724796e-01 8.330096787278e-01 8.346761645971e-01 8.364266565872e-01 8.382565982684e-01 8.401665545695e-01 8.421608972117e-01 8.442330377987e-01 8.463928547774e-01 8.486314866630e-01 8.509537959439e-01 8.533615323016e-01 8.558482939119e-01 8.584239007204e-01 8.610789449895e-01 8.638192874639e-01 8.666443763910e-01 8.695497701680e-01 8.725446660850e-01 8.756174046421e-01 8.787771321518e-01 8.820200921542e-01 8.853427569866e-01 8.887540308213e-01 8.922418104343e-01 8.958163845247e-01 8.994719440240e-01 9.032058842008e-01 9.070265493912e-01 9.109215427671e-01 9.149013454780e-01 9.189589146684e-01 9.230933711355e-01 9.273110117387e-01 9.315999833986e-01 9.359723823416e-01 9.404166254128e-01 9.449363543881e-01 9.495344413680e-01 9.542004993381e-01 9.589467751384e-01 9.637597369224e-01 9.686445749521e-01 9.736038640172e-01 9.786266830927e-01 9.837239671797e-01 9.888836178838e-01 9.941123538320e-01 9.994078097097e-01 1.004762187776e+00 1.010187568903e+00 1.015668114924e+00 1.021215113971e+00 1.026820113116e+00 1.032480369191e+00 1.038205532957e+00 1.043979220045e+00 1.049813811312e+00 1.055700237426e+00 1.061637591580e+00 1.067632440036e+00 1.073669170051e+00 1.079762869932e+00 1.085899566006e+00 1.092081825843e+00 1.098315325409e+00 1.104583504561e+00 1.110903191157e+00 1.117257656366e+00 1.123653867538e+00 1.130091449140e+00 1.136558418504e+00 1.143071016252e+00 1.149609047737e+00 1.156185457328e+00 1.162793848326e+00 1.169425768829e+00 1.176096217297e+00 1.182783720189e+00 1.189504769023e+00 1.196247504325e+00 1.203010867380e+00 1.209803358462e+00 1.216605970529e+00 1.223436242271e+00 1.230278195505e+00 1.237136351034e+00 1.244015645391e+00 1.250896851371e+00 1.257801710838e+00 1.264706554339e+00 1.271624604927e+00 1.278552683666e+00 1.285477874132e+00 1.292419610443e+00 1.299352284633e+00 1.306293647443e+00 1.313234488391e+00 1.320168587091e+00 1.327109683900e+00 1.334034345601e+00 1.340964266144e+00 1.347880752807e+00 1.354786831726e+00 1.361692042043e+00 1.368572397395e+00 1.375453527865e+00 1.382310231138e+00 1.389154382534e+00 1.395985974079e+00 1.402787107243e+00 1.409583206891e+00 1.416346094787e+00 1.423091766914e+00 1.429813576184e+00 1.436502742370e+00 1.443177139491e+00 1.449809898490e+00 1.456422398368e+00 1.463000415670e+00 1.469542251551e+00 1.476060341529e+00 1.482530505185e+00 1.488974556039e+00 1.495374725426e+00 1.501735864060e+00 1.508062829191e+00 1.514336188111e+00 1.520578923525e+00 1.526768568384e+00 1.532916305375e+00 1.539019336643e+00 1.545065056335e+00 1.551073744290e+00 1.557021168158e+00 1.562922099102e+00 1.568770377947e+00 1.574557374280e+00 1.580300445607e+00 1.585975373407e+00 1.591599960705e+00 1.597163475070e+00 1.602662979634e+00 1.608110600492e+00 1.613484269700e+00 1.618804528769e+00 1.624054363733e+00 1.629238598617e+00 1.634362838857e+00 1.639408786491e+00 1.644397594965e+00 1.649308817500e+00 1.654152114702e+00 1.658927630234e+00 1.663622063718e+00 1.668254959858e+00 1.672802316342e+00 1.677281941158e+00 1.681686245540e+00 1.686006734766e+00 1.690261155506e+00 1.694425324579e+00 1.698520684173e+00 1.702532159246e+00 1.706461426921e+00 1.710318579182e+00 1.714081944309e+00 1.717775434687e+00 1.721378240282e+00 1.724899915631e+00 1.728343024985e+00 1.731693003984e+00 1.734969481473e+00 1.738151693736e+00 1.741253966152e+00 1.744272759997e+00 1.747197551046e+00 1.750048122407e+00 1.752801676334e+00 1.755475042232e+00 1.758061954109e+00 1.760558241223e+00 1.762975414826e+00 1.765297194818e+00 1.767539820583e+00 1.769693113706e+00 1.771757924530e+00 1.773743931966e+00 1.775633520368e+00 1.777447807333e+00 1.779169106580e+00 1.780808465492e+00 1.782366682807e+00 1.783832325655e+00 1.785225396149e+00 1.786525884252e+00 1.787748706195e+00 1.788890596418e+00 1.789945518742e+00 1.790929048898e+00 1.791823601029e+00 1.792647389505e+00 1.793389778598e+00 1.794052815490e+00 1.794647591851e+00 1.795158414030e+00 1.795604322939e+00 1.795972400688e+00 1.796269594662e+00 1.796501825606e+00 1.796657842949e+00 1.796755562267e+00 1.796780116556e+00 1.796743554290e+00 1.796647329216e+00 1.796482122120e+00 1.796267756574e+00 1.795988189284e+00 1.795656991119e+00 1.795273076551e+00 1.794831277492e+00 1.794348302849e+00 1.793808205312e+00 1.793229782946e+00 1.792603469938e+00 1.791934585710e+00 1.791232914960e+00 1.790484790086e+00 1.789711041481e+00 1.788899281881e+00 1.788059041117e+00 1.787195532479e+00 1.786299413766e+00 1.785389093100e+00 1.784453437185e+00 1.783502761566e+00 1.782540194714e+00 1.781560457725e+00 1.780578996912e+00 1.779585252160e+00 1.778592713773e+00 1.777600457329e+00 1.776606648503e+00 1.775625518316e+00 1.774645684467e+00 1.773683136568e+00 1.772732397964e+00 1.771798391794e+00 1.770890754031e+00 1.769999272434e+00 1.769142069018e+00 1.768309907998e+00 1.767512680173e+00 1.766753467096e+00 1.766028888883e+00 1.765352629551e+00 1.764716311757e+00 1.764130935454e+00 1.763597139095e+00 1.763114919357e+00 1.762694080101e+00 1.762329990586e+00 1.762030773260e+00 1.761797291448e+00 1.761630697966e+00 1.761538709784e+00 1.761517405025e+00 1.761575861913e+00 1.761711482664e+00 1.761928570012e+00 1.762231424834e+00 1.762617575866e+00 1.763096251808e+00 1.763663177980e+00 1.764324039303e+00 1.765079097419e+00 1.765931555292e+00 1.766882719338e+00 1.767933354409e+00 1.769087406502e+00 1.770342611228e+00 1.771705015154e+00 1.773170912401e+00 1.774745316807e+00 1.776428244302e+00 1.778218630264e+00 1.780121914171e+00 1.782132687628e+00 1.784256854410e+00 1.786492278853e+00 1.788837313947e+00 1.791299346702e+00 1.793868013249e+00 1.796552727615e+00 1.799347311234e+00 1.802253187564e+00 1.805274508563e+00 1.808400308091e+00 1.811642419162e+00 1.814990476896e+00 1.818445823715e+00 1.822014426775e+00 1.825681309236e+00 1.829461564701e+00 1.833338975308e+00 1.837321281149e+00 1.841407007226e+00 1.845584536231e+00 1.849869938040e+00 1.854241037776e+00 1.858711169328e+00 1.863272737364e+00 1.867918616123e+00 1.872661706903e+00 1.877478465187e+00 1.882384822318e+00 1.887369761890e+00 1.892427867891e+00 1.897570833808e+00 1.902772929950e+00 1.908055466753e+00 1.913399705701e+00 1.918805985535e+00 1.924281069859e+00 1.929802637767e+00 1.935391221283e+00 1.941023332295e+00 1.946706668424e+00 1.952440101490e+00 1.958205853830e+00 1.964024162417e+00 1.969869108740e+00 1.975750233228e+00 1.981665090149e+00 1.987597960553e+00 1.993566333806e+00 1.999544098539e+00 2.005545978660e+00 2.011562029967e+00 2.017581563300e+00 2.023620767187e+00 2.029651864484e+00 2.035693628397e+00 2.041730304130e+00 2.047757662263e+00 2.053787349301e+00 2.059793788112e+00 2.065797608525e+00 2.071778245338e+00 2.077736946444e+00 2.083681533161e+00 2.089586904963e+00 2.095476518737e+00 2.101326244382e+00 2.107141674666e+00 2.112926198258e+00 2.118660337152e+00 2.124364095589e+00 2.130010988579e+00 2.135614902712e+00 2.141170411362e+00 2.146665360310e+00 2.152113896581e+00 2.157494188082e+00 2.162820409183e+00 2.168081897255e+00 2.173272629299e+00 2.178404863373e+00 2.183455287334e+00 2.188443176750e+00 2.193350814323e+00 2.198180343415e+00 2.202938807191e+00 2.207604010228e+00 2.212197188633e+00 2.216698333258e+00 2.221114357745e+00 2.225445633311e+00 2.229676277238e+00 2.233827481327e+00 2.237874932187e+00 2.241831211866e+00 2.245693096509e+00 2.249448753795e+00 2.253117059897e+00 2.256673777399e+00 2.260134250950e+00 2.263493205939e+00 2.266741808904e+00 2.269896736580e+00 2.272934429709e+00 2.275875287938e+00 2.278707613677e+00 2.281429485906e+00 2.284053291867e+00 2.286560112388e+00 2.288968625813e+00 2.291265909534e+00 2.293455710170e+00 2.295545104792e+00 2.297520230468e+00 2.299398530568e+00 2.301167267850e+00 2.302834506283e+00 2.304402447816e+00 2.305862278883e+00 2.307231699792e+00 2.308495463698e+00 2.309665853267e+00 2.310744197254e+00 2.311723070846e+00 2.312620659250e+00 2.313421813973e+00 2.314142323439e+00 2.314780015577e+00 2.315333495110e+00 2.315817061468e+00 2.316219557858e+00 2.316557493124e+00 2.316825887683e+00 2.317030592443e+00 2.317180288356e+00 2.317269488028e+00 2.317314212570e+00 2.317306686236e+00 2.317260242601e+00 2.317179395927e+00 2.317061207093e+00 2.316923164727e+00 2.316758201652e+00 2.316580439628e+00 2.316392269090e+00 2.316195520895e+00 2.316007208171e+00 2.315816936818e+00 2.315645181099e+00 2.315490344280e+00 2.315357269046e+00 2.315261426515e+00 2.315193610821e+00 2.315177310047e+00 2.315204915327e+00 2.315285898057e+00 2.315433812684e+00 2.315638396481e+00 2.315925550367e+00 2.316282206262e+00 2.316722812951e+00 2.317257661848e+00 2.317875389833e+00 2.318600721674e+00 2.319420442969e+00 2.320349933893e+00 2.321392671848e+00 2.322540814382e+00 2.323815067582e+00 2.325201429306e+00 2.326713723177e+00 2.328351634175e+00 2.330107881323e+00 2.332000668362e+00 2.334011786014e+00 2.336156784004e+00 2.338427289902e+00 2.340820373440e+00 2.343345801983e+00 2.345986345958e+00 2.348753115880e+00 2.351635010108e+00 2.354628610871e+00 2.357738593332e+00 2.360944493675e+00 2.364257972556e+00 2.367659889107e+00 2.371149901517e+00 2.374724371321e+00 2.378364186290e+00 2.382077992953e+00 2.385839970462e+00 2.389651947914e+00 2.393503065691e+00 2.397375156608e+00 2.401271717764e+00 2.405165233689e+00 2.409058469768e+00 2.412932071362e+00 2.416772354354e+00 2.420576445662e+00 2.424315364794e+00 2.427993786818e+00 2.431584072365e+00 2.435077286924e+00 2.438465558292e+00 2.441719680956e+00 2.444843495434e+00 2.447808339937e+00 2.450605767394e+00 2.453225248318e+00 2.455638862533e+00 2.457851922365e+00 2.459829839715e+00 2.461571257469e+00 2.463062533965e+00 2.464275534737e+00 2.465220388507e+00 2.465858716038e+00 2.466194849419e+00 2.466211925710e+00 2.465888165916e+00 2.465232044550e+00 2.464209029923e+00 2.462827613613e+00 2.461069333368e+00 2.458920093538e+00 2.456388247475e+00 2.453443522792e+00 2.450099051893e+00 2.446337094481e+00 2.442153807426e+00 2.437555540557e+00 2.432520132893e+00 2.427067914570e+00 2.421181497992e+00 2.414868260469e+00 2.408136160376e+00 2.400971908600e+00 2.393404271269e+00 2.385416567961e+00 2.377031566189e+00 2.368257766313e+00 2.359094172936e+00 2.349575727313e+00 2.339694297531e+00 2.329483544711e+00 2.318956229950e+00 2.308125741588e+00 2.297031774826e+00 2.285677752921e+00 2.274106492454e+00 2.262338775046e+00 2.250399444631e+00 2.238335454105e+00 2.226157554837e+00 2.213922171547e+00 2.201651853452e+00 2.189386120343e+00 2.177171685865e+00 2.165031474920e+00 2.153026924007e+00 2.141180526600e+00 2.129543373659e+00 2.118156644508e+00 2.107048610333e+00 2.096281994974e+00 2.085870428216e+00 2.075869909267e+00 2.066310754104e+00 2.057218004975e+00 2.048642602711e+00 2.040587674689e+00 2.033099824157e+00 2.026188892251e+00 2.019868251378e+00 2.014168018469e+00 2.009070494653e+00 2.004603967781e+00 2.000750999273e+00 1.997507628149e+00 1.994870703050e+00 1.992804050974e+00 1.991310075953e+00 1.990339322562e+00 1.989870133970e+00 1.989870092062e+00 1.990281337260e+00 1.991082670875e+00 1.992202163687e+00 1.993605679454e+00 1.995234287041e+00 1.997023908378e+00 1.998935635065e+00 2.000886899515e+00 2.002842505439e+00 2.004729383002e+00 2.006489855956e+00 2.008080930814e+00 2.009423955847e+00 2.010490278975e+00 2.011213165672e+00 2.011547659802e+00 2.011460215755e+00 2.010890906741e+00 2.009825157963e+00 2.008212124381e+00 2.006033229244e+00 2.003268219293e+00 1.999883810599e+00 1.995887976675e+00 1.991249311702e+00 1.985978642539e+00 1.980071827311e+00 1.973525902594e+00 1.966366098980e+00 1.958586945626e+00 1.950221484906e+00 1.941280026304e+00 1.931786111369e+00 1.921777291862e+00 1.911263372011e+00 1.900295507231e+00 1.888891023972e+00 1.877087714050e+00 1.864926605840e+00 1.852425923782e+00 1.839639701814e+00 1.826584799869e+00 1.813302152623e+00 1.799825606486e+00 1.786173210390e+00 1.772393976469e+00 1.758493411722e+00 1.744511996961e+00 1.730468963135e+00 1.716379899858e+00 1.702280964800e+00 1.688171259434e+00 1.674086727107e+00 1.660034883845e+00 1.646032433091e+00 1.632106090502e+00 1.618252495745e+00 1.604512314439e+00 1.590882734308e+00 1.577389251764e+00 1.564053990788e+00 1.550878127337e+00 1.537903863642e+00 1.525125303863e+00 1.512574765469e+00 1.500265670975e+00 1.488200317795e+00 1.476413285529e+00 1.464887665398e+00 1.453647020483e+00 1.442681467261e+00 1.431979487198e+00 1.421545243633e+00 1.411334977212e+00 1.401340837767e+00 1.391515147324e+00 1.381812862137e+00 1.372195218788e+00 1.362577003735e+00 1.352918848262e+00 1.343126221134e+00 1.333125497711e+00 1.322844767342e+00 1.312175409738e+00 1.301056477848e+00 1.289383376954e+00 1.277082253735e+00 1.264079222501e+00 1.250289012873e+00 1.235671033429e+00 1.220155061002e+00 1.203714290132e+00 1.186324872122e+00 1.167969993337e+00 1.148676180212e+00 1.128457086431e+00 1.107375738179e+00 1.085498271813e+00 1.062917787143e+00 1.039761506554e+00 1.016157103066e+00 9.922827882684e-01 9.683160077108e-01 9.444690353133e-01 9.209726759781e-01 8.980624012420e-01 8.760062482644e-01 8.550557606042e-01 8.354840603400e-01 8.175397181723e-01 8.014632607504e-01 7.874697996145e-01 7.757229170024e-01 7.663644821620e-01 7.594527469689e-01 7.550166456648e-01 7.530083490215e-01 7.533198113477e-01 7.558215297550e-01 7.603000900324e-01 7.665572085304e-01 7.743454681032e-01 7.834199592615e-01 7.935607287099e-01 8.045173608664e-01 8.161120418205e-01 8.281494838549e-01 8.404809629006e-01 8.529987268837e-01 8.655864219233e-01 8.782077641468e-01 8.908040441480e-01 9.033638993720e-01 9.158989380484e-01 9.284023373360e-01 9.409202638998e-01 9.534584588371e-01 9.660485504456e-01 9.787111128380e-01 9.914329533129e-01 1.004224587053e+00 1.017042440271e+00 1.029846810867e+00 1.042577137644e+00 1.055143447653e+00 1.067462593480e+00 1.079419691549e+00 1.090912205043e+00 1.101824089049e+00 1.112051458943e+00 1.121501282368e+00 1.130090050438e+00 1.137772127816e+00 1.144505648910e+00 1.150303082367e+00 1.155191416968e+00 1.159235034122e+00 1.162546083376e+00 1.165236287809e+00 1.167476409488e+00 1.169429853604e+00 1.171279418987e+00 1.173217248261e+00 1.175399598150e+00 1.177990852297e+00 1.181096142430e+00 1.184790194438e+00 1.189103010649e+00 1.193991334170e+00 1.199381467834e+00 1.205126048256e+00 1.211047518077e+00 1.216926632412e+00 1.222509775359e+00 1.227555084157e+00 1.231793116582e+00 1.234997478190e+00 1.236951104950e+00 1.237477631917e+00 1.236462423094e+00 1.233815832613e+00 1.229530336186e+00 1.223635596384e+00 1.216217652054e+00 1.207415621063e+00 1.197392485747e+00 1.186359952075e+00 1.174530004743e+00 1.162141886821e+00 1.149430307367e+00 1.136617835605e+00 1.123944562110e+00 1.111609546100e+00 1.099834600888e+00 1.088823347872e+00 1.078774584060e+00 1.069910077408e+00 1.062419091389e+00 1.056512299911e+00 1.052362605913e+00 1.050111328697e+00 1.049856748362e+00 1.051599188764e+00 1.055282638155e+00 1.060734324505e+00 1.067704675350e+00 1.075876575893e+00 1.084868024523e+00 1.094309345468e+00 1.103825760213e+00 1.113108009364e+00 1.121918291135e+00 1.130089165883e+00 1.137549707091e+00 1.144260607821e+00 1.150222763237e+00 1.155407156234e+00 1.156472154268e+00 1.153763183889e+00 1.150865056420e+00 1.150953951508e+00 1.154539267049e+00 1.158970536119e+00 1.160126351746e+00 1.155021385789e+00 1.143570437773e+00 1.128529349110e+00 1.113667511910e+00 1.101247309223e+00 1.090505925864e+00 1.078297229364e+00 1.061425006641e+00 1.039020888014e+00 1.013480030848e+00 9.893375045139e-01 9.706135892004e-01 9.583593062723e-01 9.502312500932e-01 9.425020734912e-01 9.329599071221e-01 9.226377151841e-01 9.151921290249e-01 9.143125314046e-01 9.209068324459e-01 9.322257207673e-01 9.437041242761e-01 9.519982585675e-01 9.560851374132e-01 9.391958349499e-01 8.725109598132e-01 8.323420661221e-01 8.765137512496e-01 9.655492896526e-01 1.013657459380e+00 9.729194573731e-01 8.625137183067e-01 7.712992033801e-01 7.965587284431e-01 9.092267215960e-01 9.958234052914e-01 9.855572008204e-01 8.832367503494e-01 7.729064564540e-01 7.765862721772e-01 8.981565444009e-01 1.014634630744e+00 1.030056874257e+00 9.214859016914e-01 7.417326443571e-01 6.267186143133e-01 6.918681758822e-01 8.367252503795e-01 9.193759485346e-01 8.893186233179e-01 7.778370575387e-01 6.854412751104e-01 7.095533865388e-01 8.066094796168e-01 8.615694896583e-01 8.149075821896e-01 6.854228162927e-01 5.762727576930e-01 6.138281471019e-01 7.485417713174e-01 8.416990738721e-01 8.257277109281e-01 7.154232932876e-01 6.133857139846e-01 6.588280549288e-01 8.204008592989e-01 9.562051278847e-01 9.861563390359e-01 9.078383321867e-01 7.922750105258e-01 7.587375945452e-01 8.474411279647e-01 9.607632615226e-01 1.005492002283e+00 9.671900135343e-01 9.126079176642e-01 9.426368154024e-01 1.068408066345e+00 1.190390340236e+00 1.210747755270e+00 1.092724659324e+00 8.798162551144e-01 7.246384677435e-01 8.078648194785e-01 1.035140959218e+00 1.211665003101e+00 1.246007115981e+00 1.133818256157e+00 9.440547380137e-01 8.093450328890e-01 8.315657900135e-01 9.387170219671e-01 1.006955076652e+00 9.951953887594e-01 9.448877719651e-01 9.337397702220e-01 9.871424219608e-01 1.043236020721e+00 1.029382655682e+00 9.295202660440e-01 8.096806757437e-01 7.960119901113e-01 9.205958425449e-01 1.062715200430e+00 1.109641573597e+00 1.024555939954e+00 8.544225526060e-01 7.396802451865e-01 8.139941333106e-01 9.889743543434e-01 1.105047013225e+00 1.090402934212e+00 9.640308264345e-01 8.327944352628e-01 8.393100531321e-01 9.761046886019e-01 1.099441680413e+00 1.112462930490e+00 1.009310297369e+00 8.746684788988e-01 8.501685821949e-01 9.681607066791e-01 1.097203243174e+00 1.119170762664e+00 1.000529318686e+00 8.009454581145e-01 6.905994216122e-01 8.063278365992e-01 1.004564455692e+00 1.110312865615e+00 1.053628600773e+00 8.527577622855e-01 6.298899192069e-01 6.259106000146e-01 8.447474713727e-01 1.045870281957e+00 1.105917955570e+00 1.003407739035e+00 7.954953149789e-01 6.334182670705e-01 6.878836306178e-01 8.668447065772e-01 9.915604130887e-01 9.911967267314e-01 8.807002615441e-01 7.450841007120e-01 7.056330824422e-01 7.848490363223e-01 8.750469984905e-01 8.910137592511e-01 8.253441682420e-01 7.439974367101e-01 7.468175091060e-01 8.476402978309e-01 9.531708905098e-01 9.798465104790e-01 9.050694372530e-01 7.777557625336e-01 7.196250477503e-01 8.189393963997e-01 9.929406855125e-01 1.147127116999e+00
 1.469307993120e-01 1.475634308966e-01 1.481698388220e-01 1.487142869180e-01 1.493084365158e-01 1.500975462864e-01 1.510627853542e-01 1.520348929635e-01 1.529057662839e-01 1.537417129219e-01 1.546765364479e-01 1.557794922460e-01 1.570099075255e-01 1.582507925231e-01 1.594018482499e-01 1.604883921107e-01 1.616685866471e-01 1.630577646934e-01 1.645876127834e-01 1.660872909963e-01 1.674731416736e-01 1.688140089407e-01 1.702468777596e-01 1.718591256169e-01 1.736131635094e-01 1.753560952387e-01 1.769579086063e-01 1.784705304626e-01 1.801002623939e-01 1.819733996628e-01 1.839842587515e-01 1.859144210043e-01 1.876669825789e-01 1.893548627114e-01 1.911729521080e-01 1.932099543237e-01 1.953599476929e-01 1.974275490159e-01 1.993318835687e-01 2.011865922946e-01 2.031718178306e-01 2.053374456988e-01 2.075719615686e-01 2.097342749377e-01 2.117801781221e-01 2.137906875703e-01 2.159019593991e-01 2.181841283738e-01 2.205595468971e-01 2.228647291416e-01 2.250183463783e-01 2.271198090902e-01 2.293568181249e-01 2.318154362678e-01 2.343829403153e-01 2.368362556263e-01 2.390662745728e-01 2.412150093377e-01 2.435566072794e-01 2.462039773042e-01 2.489652913192e-01 2.515348542454e-01 2.538141378127e-01 2.560185084100e-01 2.584628134301e-01 2.612381084159e-01 2.641081214692e-01 2.667487652815e-01 2.690825431020e-01 2.713613652076e-01 2.738994812456e-01 2.767458474969e-01 2.796478506848e-01 2.823180275127e-01 2.847196526922e-01 2.870899350848e-01 2.896937871905e-01 2.925610922075e-01 2.954657595548e-01 2.981640211370e-01 3.006396730530e-01 3.030966991815e-01 3.057498916815e-01 3.086187957828e-01 3.115226849657e-01 3.142624938970e-01 3.168111493446e-01 3.193372365505e-01 3.220284703715e-01 3.249094504318e-01 3.278297286694e-01 3.306136897665e-01 3.332282536073e-01 3.358093200244e-01 3.385305317624e-01 3.414335489063e-01 3.443874566101e-01 3.472191289342e-01 3.498865210931e-01 3.525130244633e-01 3.552658519984e-01 3.581982163651e-01 3.611930176248e-01 3.640765042253e-01 3.667904934289e-01 3.694526465533e-01 3.722399189936e-01 3.752140022833e-01 3.782571568051e-01 3.811875742473e-01 3.839411334982e-01 3.866382611691e-01 3.894648742553e-01 3.924851411421e-01 3.955746602515e-01 3.985438171317e-01 4.013334092184e-01 4.040708944542e-01 4.069418828803e-01 4.099995413380e-01 4.131149880963e-01 4.161073613241e-01 4.189335765796e-01 4.217231104326e-01 4.246390768990e-01 4.277104135425e-01 4.308149660330e-01 4.338125912001e-01 4.366818687835e-01 4.395313028382e-01 4.424763358582e-01 4.455237075581e-01 4.485813370847e-01 4.515687498408e-01 4.544876324316e-01 4.573962942086e-01 4.603420370590e-01 4.633260118146e-01 4.663156462743e-01 4.692900830386e-01 4.722536524363e-01 4.752049281549e-01 4.781345499057e-01 4.810501160447e-01 4.839802085174e-01 4.869438611175e-01 4.899301881992e-01 4.929002250335e-01 4.958214877499e-01 4.987078319862e-01 5.016100697572e-01 5.045603856317e-01 5.075403220333e-01 5.105128075784e-01 5.134516242748e-01 5.163574225449e-01 5.192604289413e-01 5.221874702856e-01 5.251424620318e-01 5.281122934940e-01 5.310755678421e-01 5.340105866631e-01 5.369167024207e-01 5.398221825069e-01 5.427540114046e-01 5.457112377811e-01 5.486694083863e-01 5.516017948483e-01 5.545044363952e-01 5.574048295974e-01 5.603215585854e-01 5.632476305218e-01 5.661639056527e-01 5.690689414755e-01 5.719703219025e-01 5.748756894553e-01 5.777794837787e-01 5.806683997107e-01 5.835445616232e-01 5.864283127206e-01 5.893283328860e-01 5.922291979859e-01 5.951141433191e-01 5.979828481011e-01 6.008464580277e-01 6.037206028959e-01 6.066049574612e-01 6.094839390210e-01 6.123488086761e-01 6.152060837217e-01 6.180635217136e-01 6.209238501331e-01 6.237834233723e-01 6.266356989754e-01 6.294765639909e-01 6.323152394289e-01 6.351561084681e-01 6.379956467178e-01 6.408289218244e-01 6.436534504542e-01 6.464694144736e-01 6.492854203873e-01 6.521041037623e-01 6.549149080776e-01 6.577142653269e-01 6.605080911446e-01 6.632999374061e-01 6.660903591921e-01 6.688718943937e-01 6.716407874546e-01 6.744024037826e-01 6.771647278699e-01 6.799246490432e-01 6.826720187232e-01 6.854084315621e-01 6.881407752564e-01 6.908696241015e-01 6.935948355444e-01 6.963121523811e-01 6.990188354336e-01 7.017210274624e-01 7.044193010757e-01 7.071100286346e-01 7.097926953736e-01 7.124694120161e-01 7.151393317195e-01 7.178007957313e-01 7.204540403631e-01 7.230994519673e-01 7.257383896187e-01 7.283707207076e-01 7.309926313642e-01 7.336032006208e-01 7.362075562595e-01 7.388060035329e-01 7.413960534234e-01 7.439779213365e-01 7.465486557713e-01 7.491097709546e-01 7.516638890501e-01 7.542105673097e-01 7.567469921583e-01 7.592751633067e-01 7.617929573960e-01 7.643001987306e-01 7.667996817959e-01 7.692899688572e-01 7.717699423176e-01 7.742399470768e-01 7.766997752216e-01 7.791481965497e-01 7.815891702176e-01 7.840193259907e-01 7.864377756841e-01 7.888466686184e-01 7.912442688758e-01 7.936304820994e-01 7.960077413556e-01 7.983735302046e-01 8.007256266903e-01 8.030699040122e-01 8.054025958399e-01 8.077223343263e-01 8.100307308466e-01 8.123281095048e-01 8.146116689850e-01 8.168858479606e-01 8.191484398721e-01 8.213957356057e-01 8.236312923219e-01 8.258545894890e-01 8.280660860963e-01 8.302649363061e-01 8.324505427034e-01 8.346216277267e-01 8.367813609796e-01 8.389277481720e-01 8.410600526544e-01 8.431810789853e-01 8.452872048137e-01 8.473783525416e-01 8.494570913034e-01 8.515220044048e-01 8.535715706583e-01 8.556093071582e-01 8.576303589576e-01 8.596364310249e-01 8.616305524371e-01 8.636080884951e-01 8.655716970538e-01 8.675208697181e-01 8.694539047430e-01 8.713724607133e-01 8.732765770863e-01 8.751637566980e-01 8.770359247021e-01 8.788938943681e-01 8.807345622246e-01 8.825583576971e-01 8.843677391986e-01 8.861607266914e-01 8.879367984882e-01 8.896982435027e-01 8.914410769145e-01 8.931678414655e-01 8.948784950096e-01 8.965724695456e-01 8.982483787921e-01 8.999082900666e-01 9.015498809935e-01 9.031742725906e-01 9.047823928717e-01 9.063721263537e-01 9.079452032627e-01 9.094992901062e-01 9.110353884811e-01 9.125544831238e-01 9.140554396893e-01 9.155371444867e-01 9.170019385223e-01 9.184477960817e-01 9.198752351242e-01 9.212846099286e-01 9.226736625869e-01 9.240437222036e-01 9.253952050718e-01 9.267271464311e-01 9.280408273478e-01 9.293359874133e-01 9.306103576523e-01 9.318640274798e-01 9.330974689959e-01 9.343103499933e-01 9.355047773789e-01 9.366807996377e-01 9.378358766177e-01 9.389699171304e-01 9.400827024053e-01 9.411737507730e-01 9.422460942173e-01 9.432973892162e-01 9.443287338701e-01 9.453401560300e-01 9.463298040919e-01 9.472967123990e-01 9.482438152919e-01 9.491685283166e-01 9.500732974738e-01 9.509584671803e-01 9.518208126629e-01 9.526610172203e-01 9.534797244043e-01 9.542754038564e-01 9.550512546432e-01 9.558053047753e-01 9.565378743227e-01 9.572492636677e-01 9.579361255328e-01 9.585998772399e-01 9.592432647577e-01 9.598639636822e-01 9.604637083014e-01 9.610419245694e-01 9.615946338385e-01 9.621244627639e-01 9.626328920948e-01 9.631175267592e-01 9.635815925968e-01 9.640224879229e-01 9.644392055038e-01 9.648333069356e-01 9.652034085495e-01 9.655506568876e-01 9.658767518038e-01 9.661775952412e-01 9.664567569162e-01 9.667118868761e-01 9.669432314295e-01 9.671525889381e-01 9.673374502113e-01 9.674995337138e-01 9.676392256960e-01 9.677545708513e-01 9.678469324992e-01 9.679155399920e-01 9.679613249008e-01 9.679837147503e-01 9.679830121317e-01 9.679574627004e-01 9.679103001138e-01 9.678403194827e-01 9.677462321931e-01 9.676289235663e-01 9.674878359184e-01 9.673234957017e-01 9.671369376462e-01 9.669277536212e-01 9.666955511890e-01 9.664395408071e-01 9.661590503356e-01 9.658586273950e-01 9.655338924884e-01 9.651875050899e-01 9.648188826413e-01 9.644255139837e-01 9.640101791428e-01 9.635728179499e-01 9.631134962435e-01 9.626332757552e-01 9.621298584814e-01 9.616045218752e-01 9.610563628661e-01 9.604867983583e-01 9.598967499414e-01 9.592850054436e-01 9.586514740815e-01 9.579974567475e-01 9.573210385089e-01 9.566249328761e-01 9.559076574063e-01 9.551710557865e-01 9.544143750210e-01 9.536368873866e-01 9.528391517021e-01 9.520221009546e-01 9.511849974370e-01 9.503292494118e-01 9.494553663726e-01 9.485621901860e-01 9.476504013669e-01 9.467197363286e-01 9.457718685281e-01 9.448060788513e-01 9.438232773230e-01 9.428246524179e-01 9.418074232324e-01 9.407735214874e-01 9.397238060524e-01 9.386586714661e-01 9.375783073470e-01 9.364837178982e-01 9.353728202974e-01 9.342479717669e-01 9.331086034915e-01 9.319559234661e-01 9.307914903314e-01 9.296141739010e-01 9.284242597795e-01 9.272208545783e-01 9.260066412217e-01 9.247829413949e-01 9.235487068762e-01 9.223044775115e-01 9.210499499022e-01 9.197860252856e-01 9.185143999528e-01 9.172355585515e-01 9.159497035804e-01 9.146566874045e-01 9.133565615956e-01 9.120503191973e-01 9.107405103211e-01 9.094271272371e-01 9.081086020887e-01 9.067876266346e-01 9.054629398076e-01 9.041374594636e-01 9.028115130989e-01 9.014857132621e-01 9.001592438921e-01 8.988331017537e-01 8.975089115859e-01 8.961883961719e-01 8.948723539621e-01 8.935587948758e-01 8.922510166897e-01 8.909482735550e-01 8.896520805043e-01 8.883649114759e-01 8.870858856882e-01 8.858148223513e-01 8.845547763791e-01 8.833052978708e-01 8.820686624832e-01 8.808456549425e-01 8.796348751402e-01 8.784395465206e-01 8.772607225830e-01 8.760979065129e-01 8.749545314986e-01 8.738287961169e-01 8.727235611138e-01 8.716380714491e-01 8.705765379052e-01 8.695387523535e-01 8.685229648004e-01 8.675338029164e-01 8.665703221093e-01 8.656351296322e-01 8.647292405588e-01 8.638519315078e-01 8.630060823953e-01 8.621921743455e-01 8.614124209308e-01 8.606674233939e-01 8.599561089438e-01 8.592829517827e-01 8.586470199322e-01 8.580508934454e-01 8.574956459509e-01 8.569800007267e-01 8.565086078156e-01 8.560810892924e-01 8.556974704867e-01 8.553628173286e-01 8.550728682036e-01 8.548329390620e-01 8.546425342374e-01 8.545029595494e-01 8.544178460370e-01 8.543834068492e-01 8.544047320949e-01 8.544826765450e-01 8.546160096443e-01 8.548098984982e-01 8.550598618506e-01 8.553724857691e-01 8.557461137025e-01 8.561811581013e-01 8.566817802570e-01 8.572440121347e-01 8.578746566508e-01 8.585712574577e-01 8.593333873763e-01 8.601673772254e-01 8.610670824221e-01 8.620414983252e-01 8.630837850213e-01 8.641986191825e-01 8.653894229324e-01 8.666496958466e-01 8.679885505059e-01 8.693995986403e-01 8.708870756339e-01 8.724541117885e-01 8.740938891329e-01 8.758162018068e-01 8.776139813100e-01 8.794914491311e-01 8.814507258137e-01 8.834857882584e-01 8.856063237777e-01 8.878040982728e-01 8.900838419150e-01 8.924476792020e-01 8.948887558768e-01 8.974167351307e-01 9.000225025314e-01 9.027129282846e-01 9.054867537929e-01 9.083403466956e-01 9.112821327300e-01 9.142998622171e-01 9.174048308472e-01 9.205926716156e-01 9.238591417272e-01 9.272129677600e-01 9.306433646954e-01 9.341603896303e-01 9.377569856348e-01 9.414332442994e-01 9.451961936472e-01 9.490321496629e-01 9.529549914973e-01 9.569531757032e-01 9.610311159055e-01 9.651915853048e-01 9.694234939992e-01 9.737397950497e-01 9.781280841703e-01 9.825940494594e-01 9.871385435966e-01 9.917515469375e-01 9.964463886273e-01 1.001208457825e+00 1.006046081941e+00 1.010955688465e+00 1.015932547484e+00 1.020985741749e+00 1.026100175625e+00 1.031287547107e+00 1.036541686752e+00 1.041858220759e+00 1.047246212221e+00 1.052691390223e+00 1.058205681456e+00 1.063778689234e+00 1.069410487434e+00 1.075107601376e+00 1.080855768145e+00 1.086668429819e+00 1.092533383805e+00 1.098452487280e+00 1.104430213838e+00 1.110452783901e+00 1.116534929876e+00 1.122661200211e+00 1.128838578572e+00 1.135065665449e+00 1.141331840423e+00 1.147652846502e+00 1.154008380162e+00 1.160411553362e+00 1.166855025538e+00 1.173333527732e+00 1.179858803876e+00 1.186410937111e+00 1.193006505582e+00 1.199633197377e+00 1.206289203600e+00 1.212984659981e+00 1.219699302499e+00 1.226453204805e+00 1.233227158450e+00 1.240027134221e+00 1.246856551211e+00 1.253699151715e+00 1.260573828636e+00 1.267459657889e+00 1.274367639859e+00 1.281295180492e+00 1.288230411917e+00 1.295190200547e+00 1.302151780846e+00 1.309131396865e+00 1.316119914748e+00 1.323110885859e+00 1.330119220951e+00 1.337119695797e+00 1.344134494412e+00 1.351146733199e+00 1.358158654923e+00 1.365176058424e+00 1.372180399165e+00 1.379193774231e+00 1.386192092334e+00 1.393187320116e+00 1.400178352861e+00 1.407149385467e+00 1.414122976323e+00 1.421071575098e+00 1.428013138833e+00 1.434940301387e+00 1.441842608514e+00 1.448739045489e+00 1.455601991769e+00 1.462454336313e+00 1.469279231265e+00 1.476077442322e+00 1.482860051618e+00 1.489601770435e+00 1.496327443581e+00 1.503016582313e+00 1.509674736406e+00 1.516306264673e+00 1.522893237647e+00 1.529457330481e+00 1.535974130962e+00 1.542456940429e+00 1.548903180341e+00 1.555300079408e+00 1.561666147408e+00 1.567977547836e+00 1.574251916998e+00 1.580478983336e+00 1.586652780048e+00 1.592788096857e+00 1.598861878962e+00 1.604893179856e+00 1.610868454204e+00 1.616785950560e+00 1.622658726229e+00 1.628461850533e+00 1.634219544619e+00 1.639911811655e+00 1.645544177703e+00 1.651122874669e+00 1.656627242987e+00 1.662080630963e+00 1.667459808535e+00 1.672778108059e+00 1.678032313176e+00 1.683209304237e+00 1.688331327754e+00 1.693370627867e+00 1.698347776392e+00 1.703251807072e+00 1.708077616313e+00 1.712840358625e+00 1.717515639850e+00 1.722127201720e+00 1.726656244903e+00 1.731107011607e+00 1.735487315469e+00 1.739778008767e+00 1.744000084593e+00 1.748134687122e+00 1.752190927300e+00 1.756168852774e+00 1.760054934569e+00 1.763870889863e+00 1.767593280098e+00 1.771235684887e+00 1.774795177423e+00 1.778263143345e+00 1.781655853760e+00 1.784951220253e+00 1.788168374649e+00 1.791298507082e+00 1.794334619901e+00 1.797294881511e+00 1.800155590193e+00 1.802938081598e+00 1.805628005142e+00 1.808228142913e+00 1.810748474450e+00 1.813168549184e+00 1.815513073924e+00 1.817760551415e+00 1.819922535342e+00 1.822000706137e+00 1.823981936077e+00 1.825888810055e+00 1.827696235401e+00 1.829424294700e+00 1.831065299718e+00 1.832614529908e+00 1.834088418631e+00 1.835465973259e+00 1.836767344334e+00 1.837982119382e+00 1.839110366537e+00 1.840165033288e+00 1.841127450792e+00 1.842018152132e+00 1.842823810016e+00 1.843549936683e+00 1.844204630062e+00 1.844772028841e+00 1.845274920262e+00 1.845693983030e+00 1.846042551122e+00 1.846323447640e+00 1.846524875276e+00 1.846667210427e+00 1.846731561781e+00 1.846735748637e+00 1.846674946587e+00 1.846544906449e+00 1.846363167790e+00 1.846110532434e+00 1.845808545647e+00 1.845446102389e+00 1.845027740198e+00 1.844563975507e+00 1.844039697650e+00 1.843476732218e+00 1.842861798814e+00 1.842203339932e+00 1.841507167750e+00 1.840763246160e+00 1.839992606608e+00 1.839178239285e+00 1.838335945821e+00 1.837465594034e+00 1.836560051350e+00 1.835639793852e+00 1.834688214339e+00 1.833723347657e+00 1.832740721818e+00 1.831739302816e+00 1.830735581499e+00 1.829714877393e+00 1.828694575782e+00 1.827668721354e+00 1.826642121770e+00 1.825624186363e+00 1.824604534288e+00 1.823602306192e+00 1.822606679792e+00 1.821627928668e+00 1.820670970237e+00 1.819729037871e+00 1.818819433539e+00 1.817931221422e+00 1.817077642749e+00 1.816257469433e+00 1.815471025586e+00 1.814730133677e+00 1.814027057176e+00 1.813373566870e+00 1.812769085091e+00 1.812213934147e+00 1.811719662824e+00 1.811277803238e+00 1.810901304598e+00 1.810586875473e+00 1.810338123257e+00 1.810162470531e+00 1.810054325137e+00 1.810026193352e+00 1.810072012392e+00 1.810198408634e+00 1.810409692415e+00 1.810702351737e+00 1.811086362202e+00 1.811557553400e+00 1.812121387259e+00 1.812778044268e+00 1.813530839679e+00 1.814381311520e+00 1.815330369589e+00 1.816381645800e+00 1.817534126635e+00 1.818792501003e+00 1.820153903819e+00 1.821624073913e+00 1.823202639141e+00 1.824888189105e+00 1.826685543883e+00 1.828590693320e+00 1.830609935228e+00 1.832740428623e+00 1.834980934537e+00 1.837338397522e+00 1.839803167795e+00 1.842385718725e+00 1.845078466634e+00 1.847883996456e+00 1.850805458262e+00 1.853832630294e+00 1.856978616184e+00 1.860229952858e+00 1.863593121780e+00 1.867067761478e+00 1.870644851146e+00 1.874336893431e+00 1.878127504176e+00 1.882026696225e+00 1.886030484501e+00 1.890130077627e+00 1.894338794162e+00 1.898636317304e+00 1.903037231253e+00 1.907530876514e+00 1.912112631621e+00 1.916794067339e+00 1.921552494801e+00 1.926405769154e+00 1.931338332588e+00 1.936349841016e+00 1.941448698992e+00 1.946611870838e+00 1.951859149987e+00 1.957170326912e+00 1.962549848523e+00 1.968000419583e+00 1.973502343719e+00 1.979075060712e+00 1.984694649916e+00 1.990371566311e+00 1.996101982496e+00 2.001869669419e+00 2.007694410513e+00 2.013549353685e+00 2.019446987929e+00 2.025380772870e+00 2.031338088403e+00 2.037336713043e+00 2.043345545480e+00 2.049386580625e+00 2.055443498514e+00 2.061511092724e+00 2.067601608196e+00 2.073688030308e+00 2.079791330127e+00 2.085892423049e+00 2.091989720950e+00 2.098093654674e+00 2.104177703562e+00 2.110263649399e+00 2.116328914446e+00 2.122378971719e+00 2.128416190815e+00 2.134418749194e+00 2.140409678210e+00 2.146362240911e+00 2.152288445838e+00 2.158182376342e+00 2.164030562535e+00 2.169851259246e+00 2.175616764809e+00 2.181343876765e+00 2.187021471099e+00 2.192641579154e+00 2.198218447575e+00 2.203725764331e+00 2.209183614364e+00 2.214574650612e+00 2.219898316815e+00 2.225162024154e+00 2.230345462818e+00 2.235466549017e+00 2.240505229953e+00 2.245466306860e+00 2.250353463994e+00 2.255148378470e+00 2.259870104502e+00 2.264494916937e+00 2.269036045173e+00 2.273488238754e+00 2.277839062699e+00 2.282105482353e+00 2.286265750930e+00 2.290332142746e+00 2.294299217182e+00 2.298156847359e+00 2.301921972126e+00 2.305570023976e+00 2.309119980968e+00 2.312559770340e+00 2.315887304941e+00 2.319113811987e+00 2.322217614843e+00 2.325219298326e+00 2.328104178796e+00 2.330874211035e+00 2.333537184558e+00 2.336075984259e+00 2.338511541477e+00 2.340825994752e+00 2.343024973727e+00 2.345117351777e+00 2.347085393368e+00 2.348950020416e+00 2.350695364016e+00 2.352330926181e+00 2.353857881408e+00 2.355266980159e+00 2.356576501533e+00 2.357771244436e+00 2.358863186428e+00 2.359851984476e+00 2.360732924649e+00 2.361521152536e+00 2.362204786626e+00 2.362797062368e+00 2.363295706061e+00 2.363701735171e+00 2.364026184617e+00 2.364259327854e+00 2.364418700486e+00 2.364498128772e+00 2.364504114206e+00 2.364445213947e+00 2.364315862525e+00 2.364132201133e+00 2.363888015611e+00 2.363596003457e+00 2.363259626460e+00 2.362877590468e+00 2.362467511348e+00 2.362019653173e+00 2.361553659164e+00 2.361066876077e+00 2.360564879385e+00 2.360062951948e+00 2.359552621826e+00 2.359053781561e+00 2.358563549166e+00 2.358089735610e+00 2.357647276262e+00 2.357225523679e+00 2.356849202570e+00 2.356510923274e+00 2.356220580569e+00 2.355990585442e+00 2.355813036928e+00 2.355712033154e+00 2.355675404645e+00 2.355718861973e+00 2.355849704348e+00 2.356059313424e+00 2.356372897963e+00 2.356774687525e+00 2.357281782762e+00 2.357897181238e+00 2.358612645813e+00 2.359450986463e+00 2.360395893769e+00 2.361460957036e+00 2.362647204266e+00 2.363947402717e+00 2.365379385552e+00 2.366922895866e+00 2.368595347070e+00 2.370388171973e+00 2.372297390674e+00 2.374333572577e+00 2.376476806152e+00 2.378742148792e+00 2.381114719304e+00 2.383593116421e+00 2.386178925617e+00 2.388854750293e+00 2.391629846113e+00 2.394486282561e+00 2.397422893860e+00 2.400433752438e+00 2.403502429787e+00 2.406635028389e+00 2.409805887925e+00 2.413018654932e+00 2.416258276181e+00 2.419510137895e+00 2.422774825127e+00 2.426025225781e+00 2.429265520487e+00 2.432472839226e+00 2.435635276598e+00 2.438749613421e+00 2.441785293270e+00 2.444747871963e+00 2.447608676663e+00 2.450359353067e+00 2.452991726242e+00 2.455475114560e+00 2.457815908282e+00 2.459980329591e+00 2.461965504634e+00 2.463756276275e+00 2.465326538448e+00 2.466682104981e+00 2.467785416287e+00 2.468638606400e+00 2.469224797190e+00 2.469519071538e+00 2.469527746092e+00 2.469216043681e+00 2.468586710808e+00 2.467622630866e+00 2.466303760083e+00 2.464637222167e+00 2.462589140898e+00 2.460169730545e+00 2.457358006253e+00 2.454144927275e+00 2.450533443332e+00 2.446499479667e+00 2.442055707691e+00 2.437182106019e+00 2.431880744286e+00 2.426154058296e+00 2.419985434339e+00 2.413394800752e+00 2.406363966927e+00 2.398907298988e+00 2.391029726172e+00 2.382722465596e+00 2.374015602598e+00 2.364893583452e+00 2.355383639217e+00 2.345496103753e+00 2.335232774305e+00 2.324631163310e+00 2.313685107489e+00 2.302433845303e+00 2.290891869220e+00 2.279076097619e+00 2.267030126600e+00 2.254758650168e+00 2.242313116816e+00 2.229711709529e+00 2.216988488676e+00 2.204189411355e+00 2.191332019720e+00 2.178476034698e+00 2.165644355021e+00 2.152883020728e+00 2.140238596918e+00 2.127738540776e+00 2.115446851843e+00 2.103384815457e+00 2.091606706385e+00 2.080154429853e+00 2.069056441687e+00 2.058373428307e+00 2.048117459127e+00 2.038345316277e+00 2.029079699463e+00 2.020346901906e+00 2.012188492652e+00 2.004604298177e+00 1.997636018941e+00 1.991282656486e+00 1.985553347098e+00 1.980465736599e+00 1.975997073523e+00 1.972164637360e+00 1.968937667817e+00 1.966305558590e+00 1.964252581653e+00 1.962733713689e+00 1.961738360956e+00 1.961207807031e+00 1.961112718857e+00 1.961406950796e+00 1.962028767259e+00 1.962945900842e+00 1.964080907955e+00 1.965392751735e+00 1.966817315015e+00 1.968287976679e+00 1.969761943188e+00 1.971155864463e+00 1.972432470614e+00 1.973520571367e+00 1.974365066345e+00 1.974924717919e+00 1.975126169365e+00 1.974945038248e+00 1.974319580141e+00 1.973215389172e+00 1.971602537154e+00 1.969431373061e+00 1.966695494265e+00 1.963353871764e+00 1.959397244690e+00 1.954813725818e+00 1.949583257529e+00 1.943718961201e+00 1.937200996092e+00 1.930050742383e+00 1.922269702643e+00 1.913865875096e+00 1.904870129316e+00 1.895282026595e+00 1.885142976011e+00 1.874465214217e+00 1.863279256544e+00 1.851620679069e+00 1.839503037740e+00 1.826979026978e+00 1.814060943572e+00 1.800790281873e+00 1.787201357741e+00 1.773310048005e+00 1.759168916281e+00 1.744785242497e+00 1.730200315297e+00 1.715441809383e+00 1.700522152972e+00 1.685486418947e+00 1.670336769182e+00 1.655112391317e+00 1.639828808129e+00 1.624502642013e+00 1.609170140577e+00 1.593832205016e+00 1.578531231481e+00 1.563275041654e+00 1.548092479373e+00 1.533013717666e+00 1.518046008189e+00 1.503240720902e+00 1.488600964555e+00 1.474167093357e+00 1.459968839089e+00 1.446016454355e+00 1.432362122128e+00 1.419002127409e+00 1.405975508472e+00 1.393297984355e+00 1.380969211238e+00 1.369018211108e+00 1.357419318052e+00 1.346187206690e+00 1.335295287290e+00 1.324714687531e+00 1.314428276036e+00 1.304368686148e+00 1.294506913412e+00 1.284765791067e+00 1.275077444991e+00 1.265376917997e+00 1.255559074510e+00 1.245561852931e+00 1.235275532491e+00 1.224616191536e+00 1.213502704113e+00 1.201828733894e+00 1.189537398178e+00 1.176537050309e+00 1.162774131898e+00 1.148198890774e+00 1.132764185734e+00 1.116465569891e+00 1.099282804454e+00 1.081245600654e+00 1.062386093974e+00 1.042760697276e+00 1.022461508675e+00 1.001584920253e+00 9.802737202083e-01 9.586763052758e-01 9.369774862910e-01 9.153836610240e-01 8.941112163213e-01 8.734182186699e-01 8.535477060387e-01 8.347778113938e-01 8.173707960103e-01 8.015877592743e-01 7.876822086633e-01 7.758566192369e-01 7.663094155489e-01 7.591565285640e-01 7.544839915527e-01 7.523101048041e-01 7.525795760812e-01 7.552098071602e-01 7.600236906611e-01 7.668465049796e-01 7.754455734082e-01 7.855686686937e-01 7.969891591597e-01 8.094331667046e-01 8.226929688462e-01 8.365433533129e-01 8.507917727221e-01 8.652986949679e-01 8.799052870874e-01 8.945359071978e-01 9.091026660970e-01 9.235598939585e-01 9.378979412984e-01 9.520887507750e-01 9.661664336661e-01 9.801362288874e-01 9.940239570008e-01 1.007862106831e+00 1.021653170903e+00 1.035421190185e+00 1.049147182105e+00 1.062813631208e+00 1.076382415000e+00 1.089783623307e+00 1.102950936890e+00 1.115780385715e+00 1.128172491089e+00 1.140007746550e+00 1.151170252169e+00 1.161543959746e+00 1.171016391872e+00 1.179503602236e+00 1.186919172968e+00 1.193225710219e+00 1.198399343831e+00 1.202449024944e+00 1.205436289972e+00 1.207426362956e+00 1.208552001712e+00 1.208951970630e+00 1.208793617613e+00 1.208278112729e+00 1.207583220161e+00 1.206916851253e+00 1.206450717283e+00 1.206337461532e+00 1.206702027499e+00 1.207605752328e+00 1.209083346031e+00 1.211091445768e+00 1.213549491290e+00 1.216323818409e+00 1.219227394785e+00 1.222065302682e+00 1.224597259172e+00 1.226600252858e+00 1.227850116303e+00 1.228140020182e+00 1.227317302126e+00 1.225246015010e+00 1.221864510411e+00 1.217151104637e+00 1.211137430673e+00 1.203918972245e+00 1.195615715764e+00 1.186405203151e+00 1.176470214676e+00 1.166024050607e+00 1.155277932849e+00 1.144423575839e+00 1.133668174222e+00 1.123166613254e+00 1.113078989442e+00 1.103543725955e+00 1.094672034716e+00 1.086597373565e+00 1.079421993300e+00 1.073274711433e+00 1.068268252573e+00 1.064511690423e+00 1.062109796209e+00 1.061108360562e+00 1.061534745775e+00 1.063334728685e+00 1.066394575011e+00 1.070542711551e+00 1.075536797978e+00 1.081125062273e+00 1.087028873518e+00 1.093010308182e+00 1.098881462101e+00 1.104510929826e+00 1.109863807085e+00 1.114945841061e+00 1.119812690946e+00 1.124506503670e+00 1.125680310257e+00 1.123582423080e+00 1.121822092947e+00 1.123562955093e+00 1.129249612340e+00 1.136150092562e+00 1.140086970378e+00 1.138048355065e+00 1.129916734961e+00 1.118342927359e+00 1.106887883706e+00 1.097530602115e+00 1.089244626558e+00 1.078716430043e+00 1.062688837004e+00 1.040280533222e+00 1.013871754772e+00 9.879776201841e-01 9.666599974169e-01 9.511073495323e-01 9.391989507846e-01 9.274557477722e-01 9.139036043001e-01 8.998122456140e-01 8.891028176312e-01 8.857176890577e-01 8.907146961111e-01 9.013591421000e-01 9.130290388682e-01 9.224648992375e-01 9.292038204436e-01 9.084758762524e-01 8.451331471427e-01 8.156847134144e-01 8.648464907460e-01 9.448194248306e-01 9.772499237051e-01 9.272636211267e-01 8.269619110055e-01 7.683560306308e-01 8.204925953355e-01 9.276145917475e-01 9.877497233046e-01 9.509913648448e-01 8.422965982542e-01 7.616044929901e-01 8.097397533304e-01 9.423129785505e-01 1.035778679252e+00 1.015243150372e+00 8.784489989905e-01 7.020879068791e-01 6.387348650511e-01 7.490542915757e-01 8.915108451160e-01 9.473899385389e-01 8.907958206492e-01 7.752333283156e-01 7.141295913136e-01 7.735710816282e-01 8.721204275921e-01 9.018841949938e-01 8.226089675103e-01 6.743732008511e-01 5.835371911339e-01 6.575554303231e-01 7.993535609809e-01 8.737446511362e-01 8.306441353492e-01 7.044341799530e-01 6.187327130716e-01 6.953938855663e-01 8.568568899464e-01 9.622212174895e-01 9.472042515396e-01 8.287583821410e-01 7.087258606456e-01 7.284504626586e-01 8.753893912083e-01 1.008786605020e+00 1.043214564103e+00 9.818349902885e-01 9.092287712879e-01 9.367663226322e-01 1.064241376502e+00 1.178088385497e+00 1.182232856729e+00 1.053634288496e+00 8.609083767826e-01 7.785391213087e-01 9.211718320745e-01 1.142141639021e+00 1.275783363505e+00 1.253917650943e+00 1.091402201000e+00 8.830945212920e-01 7.899734732035e-01 8.790447657791e-01 1.014621612430e+00 1.073390435160e+00 1.033465245708e+00 9.542936695613e-01 9.279005497583e-01 9.788781488229e-01 1.032481269261e+00 1.011450185342e+00 9.074175945783e-01 8.019284133114e-01 8.226385792101e-01 9.685290100301e-01 1.104889488925e+00 1.127434429900e+00 1.010181996504e+00 8.136911052624e-01 7.010025642183e-01 8.048608475171e-01 9.952286652741e-01 1.105967249173e+00 1.075528865605e+00 9.341938629572e-01 8.004479005550e-01 8.178792674621e-01 9.578318252362e-01 1.069918900655e+00 1.067641430000e+00 9.601344553822e-01 8.480560444030e-01 8.655388847235e-01 1.002219257005e+00 1.117872187906e+00 1.111686064381e+00 9.681171193371e-01 7.675418119571e-01 6.968300330493e-01 8.460257917853e-01 1.037704880496e+00 1.115981159342e+00 1.028873667310e+00 8.103447154993e-01 6.023780436726e-01 6.377028237215e-01 8.557835872883e-01 1.027255657170e+00 1.053123910188e+00 9.306576586082e-01 7.377637378087e-01 6.379191369118e-01 7.341942388712e-01 8.898867237955e-01 9.652636533465e-01 9.213735579946e-01 8.011300130993e-01 7.147619262019e-01 7.547268738419e-01 8.635447851683e-01 9.257440077428e-01 8.868472224942e-01 7.712925262000e-01 6.845977042923e-01 7.422489773336e-01 8.977425714295e-01 1.019432865005e+00 1.029302469540e+00 9.191853369188e-01 7.564900916410e-01 6.923344053839e-01 8.195874331057e-01 1.016516783483e+00 1.176827466539e+00
 1.317460384466e-01 1.314792679796e-01 1.311766971307e-01 1.308414081161e-01 1.306041658097e-01 1.305719525211e-01 1.306835015004e-01 1.307886910756e-01 1.308297046818e-01 1.308834459491e-01 1.310591876333e-01 1.314072526835e-01 1.318832670529e-01 1.323762823673e-01 1.327993160056e-01 1.331949113960e-01 1.337151563416e-01 1.344528963899e-01 1.353333660153e-01 1.362017780843e-01 1.369866706065e-01 1.377529937763e-01 1.386292666178e-01 1.397024554020e-01 1.409331047152e-01 1.421672199660e-01 1.432783160256e-01 1.443264332409e-01 1.455105750889e-01 1.469495928749e-01 1.485400461025e-01 1.500731147073e-01 1.514510935956e-01 1.527749977565e-01 1.542371326857e-01 1.559352212115e-01 1.577732602668e-01 1.595516912679e-01 1.611740198778e-01 1.627453685677e-01 1.644528704680e-01 1.663657672245e-01 1.683819631276e-01 1.703445855800e-01 1.721864465719e-01 1.739797946024e-01 1.758808093671e-01 1.779810703590e-01 1.802066829141e-01 1.823745557737e-01 1.843841076514e-01 1.863296823217e-01 1.884138754471e-01 1.907430280431e-01 1.932084344630e-01 1.955721939389e-01 1.977066498498e-01 1.997467114053e-01 2.019801749497e-01 2.045383895495e-01 2.072390763220e-01 2.097620416502e-01 2.119858581798e-01 2.141159868712e-01 2.164833559878e-01 2.192070099395e-01 2.220579505429e-01 2.246897390499e-01 2.269958259385e-01 2.292228409913e-01 2.317118702549e-01 2.345420266353e-01 2.374617987890e-01 2.401529065481e-01 2.425457429796e-01 2.448819855085e-01 2.474631089184e-01 2.503475086814e-01 2.532987673956e-01 2.560370651858e-01 2.585178243961e-01 2.609592077802e-01 2.636138619421e-01 2.665260031829e-01 2.694973732053e-01 2.722886791754e-01 2.748550193721e-01 2.773837198987e-01 2.800990230854e-01 2.830427126298e-01 2.860420618053e-01 2.888867483688e-01 2.915302368793e-01 2.941318996946e-01 2.968970957367e-01 2.998762353321e-01 3.029154089970e-01 3.058153497265e-01 3.085266228362e-01 3.111909326114e-01 3.140022708398e-01 3.170185013227e-01 3.201047100108e-01 3.230636671337e-01 3.258335499656e-01 3.285490511944e-01 3.314071709339e-01 3.344718476816e-01 3.376102728589e-01 3.406245484483e-01 3.434465797936e-01 3.462103229788e-01 3.491162550341e-01 3.522321797745e-01 3.554214738859e-01 3.584808710650e-01 3.613505954982e-01 3.641665040561e-01 3.671247881507e-01 3.702821678779e-01 3.734997114310e-01 3.765910113341e-01 3.795075947616e-01 3.823861742136e-01 3.853949770245e-01 3.885686015864e-01 3.917806037057e-01 3.948831777828e-01 3.978528247138e-01 4.008003687508e-01 4.038456348976e-01 4.069972358999e-01 4.101650320719e-01 4.132642204841e-01 4.162921682245e-01 4.193068224485e-01 4.223594602939e-01 4.254529776578e-01 4.285562436564e-01 4.316481752479e-01 4.347279966017e-01 4.377934060650e-01 4.408356932006e-01 4.438664649921e-01 4.469150509045e-01 4.500011957046e-01 4.531108729883e-01 4.562024439701e-01 4.592437117806e-01 4.622518812218e-01 4.652786882493e-01 4.683542742095e-01 4.714624185787e-01 4.745638866944e-01 4.776302328859e-01 4.806644779287e-01 4.836963422101e-01 4.867545360478e-01 4.898430433802e-01 4.929463730954e-01 4.960446519160e-01 4.991130704830e-01 5.021535340221e-01 5.051951709715e-01 5.082648829883e-01 5.113604540693e-01 5.144584101457e-01 5.175298442377e-01 5.205737434004e-01 5.236155140645e-01 5.266765197047e-01 5.297457587722e-01 5.328063320114e-01 5.358568885821e-01 5.389064832674e-01 5.419601059081e-01 5.450111228897e-01 5.480484922747e-01 5.510763190429e-01 5.541133731815e-01 5.571663292863e-01 5.602208449122e-01 5.632595521809e-01 5.662828092843e-01 5.693041541778e-01 5.723361079951e-01 5.753780944620e-01 5.784160945225e-01 5.814413529100e-01 5.844603090964e-01 5.874796056665e-01 5.905025317564e-01 5.935253585269e-01 5.965421508694e-01 5.995492170352e-01 6.025533651386e-01 6.055617495597e-01 6.085697065385e-01 6.115725872589e-01 6.145665338503e-01 6.175537113510e-01 6.205426702431e-01 6.235337079768e-01 6.265191733486e-01 6.294927103943e-01 6.324618819343e-01 6.354315782490e-01 6.383986384809e-01 6.413590191450e-01 6.443069844995e-01 6.472489645979e-01 6.501941679445e-01 6.531351723490e-01 6.560668085499e-01 6.589875158797e-01 6.619041929248e-01 6.648198251489e-01 6.677327581651e-01 6.706374996715e-01 6.735332355895e-01 6.764253448579e-01 6.793150511747e-01 6.821978967640e-01 6.850733208330e-01 6.879444557668e-01 6.908089368246e-01 6.936666108837e-01 6.965168180022e-01 6.993592119185e-01 7.021968000057e-01 7.050296867640e-01 7.078518953981e-01 7.106645604381e-01 7.134716055465e-01 7.162731946434e-01 7.190672879539e-01 7.218546674715e-01 7.246321573212e-01 7.274002898277e-01 7.301632381664e-01 7.329194004509e-01 7.356667210901e-01 7.384063996048e-01 7.411366898835e-01 7.438561841803e-01 7.465701722148e-01 7.492755067984e-01 7.519717436498e-01 7.546590573876e-01 7.573371725124e-01 7.600048700152e-01 7.626657987601e-01 7.653172244386e-01 7.679572142515e-01 7.705887698991e-01 7.732112602247e-01 7.758217436587e-01 7.784249925972e-01 7.810181441028e-01 7.835986840999e-01 7.861710958681e-01 7.887333171874e-01 7.912839785412e-01 7.938254524796e-01 7.963535877010e-01 7.988716149698e-01 8.013815204722e-01 8.038788404381e-01 8.063625072073e-01 8.088346896575e-01 8.112972893244e-01 8.137475784133e-01 8.161874539158e-01 8.186145964729e-01 8.210284929540e-01 8.234309917928e-01 8.258215902822e-01 8.281989820489e-01 8.305659885042e-01 8.329197090049e-01 8.352592570584e-01 8.375864065016e-01 8.399002837182e-01 8.422015405472e-01 8.444909187633e-01 8.467645827321e-01 8.490248908235e-01 8.512729086617e-01 8.535067405169e-01 8.557262978354e-01 8.579332346617e-01 8.601248910844e-01 8.623020624853e-01 8.644657052125e-01 8.666146255538e-01 8.687489937120e-01 8.708687400714e-01 8.729729470274e-01 8.750628633174e-01 8.771378627280e-01 8.791971381115e-01 8.812409795025e-01 8.832692350170e-01 8.852811869375e-01 8.872787656785e-01 8.892605343878e-01 8.912257933280e-01 8.931752507997e-01 8.951078566663e-01 8.970233167434e-01 8.989233840245e-01 9.008077172266e-01 9.026745952620e-01 9.045249311048e-01 9.063579016050e-01 9.081731729290e-01 9.099726994652e-01 9.117547030070e-01 9.135179757662e-01 9.152654770102e-01 9.169947409081e-01 9.187065320577e-01 9.204013036973e-01 9.220765327963e-01 9.237334422390e-01 9.253716193893e-01 9.269919542551e-01 9.285939305596e-01 9.301790889799e-01 9.317438234813e-01 9.332883834116e-01 9.348147205269e-01 9.363192926764e-01 9.378085872687e-01 9.392776647182e-01 9.407272883405e-01 9.421566336079e-01 9.435658599373e-01 9.449532317630e-01 9.463230010695e-01 9.476731645140e-01 9.490033666326e-01 9.503138684908e-01 9.516039165296e-01 9.528713455102e-01 9.541185445453e-01 9.553455070208e-01 9.565530548766e-01 9.577416970490e-01 9.589068965963e-01 9.600517023428e-01 9.611752672536e-01 9.622753291997e-01 9.633564600176e-01 9.644173669927e-01 9.654566606125e-01 9.664748336216e-01 9.674696465942e-01 9.684417624963e-01 9.693935212490e-01 9.703233767756e-01 9.712328371781e-01 9.721196865422e-01 9.729834252217e-01 9.738237309004e-01 9.746426229237e-01 9.754385492434e-01 9.762140918083e-01 9.769668185857e-01 9.776949019900e-01 9.784015238474e-01 9.790841606125e-01 9.797449630761e-01 9.803836759230e-01 9.809976779738e-01 9.815905569668e-01 9.821592986561e-01 9.827038613587e-01 9.832270820790e-01 9.837258996357e-01 9.842028445496e-01 9.846562585672e-01 9.850852389697e-01 9.854914123205e-01 9.858751029782e-01 9.862349778100e-01 9.865712775111e-01 9.868837707041e-01 9.871731964331e-01 9.874395547027e-01 9.876822299631e-01 9.879022577456e-01 9.880978516961e-01 9.882695376103e-01 9.884188750363e-01 9.885452045419e-01 9.886476243341e-01 9.887278500316e-01 9.887829463256e-01 9.888138303381e-01 9.888229341016e-01 9.888093496728e-01 9.887723876906e-01 9.887127251814e-01 9.886280290973e-01 9.885215292207e-01 9.883917354879e-01 9.882390250900e-01 9.880646876562e-01 9.878651640698e-01 9.876450291870e-01 9.874012329514e-01 9.871344024033e-01 9.868470281444e-01 9.865363700293e-01 9.862031966299e-01 9.858481541643e-01 9.854708534440e-01 9.850717087401e-01 9.846509200369e-01 9.842083966305e-01 9.837451212338e-01 9.832602620277e-01 9.827533817770e-01 9.822256603386e-01 9.816775462339e-01 9.811093244458e-01 9.805207081257e-01 9.799111737011e-01 9.792819039892e-01 9.786321001280e-01 9.779623496645e-01 9.772748461569e-01 9.765669814657e-01 9.758411701170e-01 9.750963513041e-01 9.743318060559e-01 9.735496774690e-01 9.727496012076e-01 9.719326173699e-01 9.710986861864e-01 9.702468539142e-01 9.693784437827e-01 9.684923479676e-01 9.675919930096e-01 9.666767383621e-01 9.657447157621e-01 9.647981259710e-01 9.638362454237e-01 9.628592816623e-01 9.618700452371e-01 9.608684989975e-01 9.598528365526e-01 9.588244803831e-01 9.577824143847e-01 9.567297910051e-01 9.556668039583e-01 9.545931009239e-01 9.535082700499e-01 9.524128215761e-01 9.513085014258e-01 9.501962290883e-01 9.490754900083e-01 9.479474784788e-01 9.468115180543e-01 9.456678136259e-01 9.445191629027e-01 9.433659312793e-01 9.422072654109e-01 9.410448262703e-01 9.398777647133e-01 9.387075212938e-01 9.375366221743e-01 9.363632715489e-01 9.351904046739e-01 9.340152737097e-01 9.328416325190e-01 9.316689777461e-01 9.304993062199e-01 9.293318876375e-01 9.281684059429e-01 9.270087955420e-01 9.258540915997e-01 9.247063475496e-01 9.235659526160e-01 9.224320670548e-01 9.213068607249e-01 9.201907826753e-01 9.190863811287e-01 9.179935042040e-01 9.169117281149e-01 9.158435224337e-01 9.147892389156e-01 9.137507882151e-01 9.127284100163e-01 9.117219300703e-01 9.107342103803e-01 9.097656481006e-01 9.088166590093e-01 9.078901274485e-01 9.069840741590e-01 9.061025433310e-01 9.052445136611e-01 9.044124592960e-01 9.036072045332e-01 9.028277888334e-01 9.020780426970e-01 9.013583635088e-01 9.006687689241e-01 9.000136080433e-01 8.993882800181e-01 8.987983699250e-01 8.982443239934e-01 8.977265672823e-01 8.972482734045e-01 8.968058234133e-01 8.964054260333e-01 8.960465255840e-01 8.957293822604e-01 8.954578774417e-01 8.952276398434e-01 8.950459053735e-01 8.949104688252e-01 8.948240674216e-01 8.947879475759e-01 8.947992975608e-01 8.948659590651e-01 8.949843872373e-01 8.951560124028e-01 8.953855463434e-01 8.956680195653e-01 8.960105114491e-01 8.964100000667e-01 8.968687106087e-01 8.973913598695e-01 8.979715804392e-01 8.986173334464e-01 8.993263877614e-01 9.000988256738e-01 9.009396834575e-01 9.018431516124e-01 9.028183897632e-01 9.038604595662e-01 9.049715897381e-01 9.061550807325e-01 9.074063895028e-01 9.087335034544e-01 9.101307600393e-01 9.116017467671e-01 9.131495121497e-01 9.147674266341e-01 9.164664310732e-01 9.182379398015e-01 9.200873432157e-01 9.220157350462e-01 9.240185230787e-01 9.261042164547e-01 9.282650524996e-01 9.305073912593e-01 9.328309556491e-01 9.352304473988e-01 9.377145400669e-01 9.402756388931e-01 9.429207870778e-01 9.456460023282e-01 9.484510962187e-01 9.513421952796e-01 9.543091153772e-01 9.573619455556e-01 9.604956638286e-01 9.637084185674e-01 9.670070006730e-01 9.703820355187e-01 9.738433064955e-01 9.773830274986e-01 9.810029152829e-01 9.847069616591e-01 9.884864293327e-01 9.923519358681e-01 9.962921000469e-01 1.000313302672e+00 1.004416032235e+00 1.008591130253e+00 1.012851233596e+00 1.017183163415e+00 1.021594117616e+00 1.026083072281e+00 1.030643348558e+00 1.035284351409e+00 1.039993154653e+00 1.044780248217e+00 1.049639153909e+00 1.054566467205e+00 1.059571348238e+00 1.064638524409e+00 1.069781955294e+00 1.074990666946e+00 1.080265570307e+00 1.085613403478e+00 1.091017568268e+00 1.096495737794e+00 1.102030735182e+00 1.107630476559e+00 1.113295041677e+00 1.119011904482e+00 1.124797758672e+00 1.130634489528e+00 1.136531060465e+00 1.142485706649e+00 1.148488590507e+00 1.154554249116e+00 1.160662183280e+00 1.166827851458e+00 1.173042990592e+00 1.179301296295e+00 1.185615651326e+00 1.191965848663e+00 1.198368160440e+00 1.204811098489e+00 1.211292996772e+00 1.217824072477e+00 1.224383837710e+00 1.230990756666e+00 1.237627831687e+00 1.244300801883e+00 1.251013140420e+00 1.257748477464e+00 1.264525168290e+00 1.271322482232e+00 1.278151864781e+00 1.285009879984e+00 1.291885322358e+00 1.298796065194e+00 1.305717326558e+00 1.312667645067e+00 1.319635458441e+00 1.326615224583e+00 1.333622865512e+00 1.340632104146e+00 1.347666636821e+00 1.354706318421e+00 1.361755761640e+00 1.368821496501e+00 1.375882312479e+00 1.382962322584e+00 1.390036903958e+00 1.397118608637e+00 1.404205021273e+00 1.411280742838e+00 1.418368978019e+00 1.425441355887e+00 1.432517020394e+00 1.439585872278e+00 1.446640444208e+00 1.453697479924e+00 1.460731164532e+00 1.467763612045e+00 1.474777109734e+00 1.481772984309e+00 1.488761618328e+00 1.495718740901e+00 1.502669126571e+00 1.509590552330e+00 1.516490560837e+00 1.523372597262e+00 1.530218266838e+00 1.537048880511e+00 1.543841051162e+00 1.550608821435e+00 1.557347673149e+00 1.564044502366e+00 1.570719827050e+00 1.577347569176e+00 1.583945631942e+00 1.590505046893e+00 1.597017195323e+00 1.603500943057e+00 1.609928527906e+00 1.616322503989e+00 1.622667767940e+00 1.628962188353e+00 1.635218826181e+00 1.641412599673e+00 1.647568060686e+00 1.653664719025e+00 1.659707431627e+00 1.665703192437e+00 1.671630218887e+00 1.677514420399e+00 1.683329991698e+00 1.689090172900e+00 1.694793149328e+00 1.700423702591e+00 1.706004301219e+00 1.711507815298e+00 1.716955453045e+00 1.722333775625e+00 1.727639319641e+00 1.732887537158e+00 1.738052126651e+00 1.743157519977e+00 1.748184318009e+00 1.753138294425e+00 1.758025429136e+00 1.762825241019e+00 1.767562956399e+00 1.772214183415e+00 1.776790187080e+00 1.781292667934e+00 1.785706260733e+00 1.790051357139e+00 1.794305058548e+00 1.798482449182e+00 1.802579168074e+00 1.806585227166e+00 1.810518676092e+00 1.814356667839e+00 1.818116425278e+00 1.821789771304e+00 1.825371523518e+00 1.828878173269e+00 1.832284183955e+00 1.835613752584e+00 1.838850088292e+00 1.841996775739e+00 1.845063068327e+00 1.848028323474e+00 1.850916395361e+00 1.853706506540e+00 1.856410157872e+00 1.859028358694e+00 1.861547063999e+00 1.863989394707e+00 1.866329689819e+00 1.868587738665e+00 1.870756417598e+00 1.872828427326e+00 1.874823504496e+00 1.876716684211e+00 1.878531328763e+00 1.880253082713e+00 1.881885206063e+00 1.883437999854e+00 1.884891906621e+00 1.886271173848e+00 1.887558072057e+00 1.888759312293e+00 1.889883219357e+00 1.890912348092e+00 1.891870036977e+00 1.892737068804e+00 1.893526927570e+00 1.894239615432e+00 1.894863317516e+00 1.895422576932e+00 1.895892866093e+00 1.896294647613e+00 1.896622048368e+00 1.896869698857e+00 1.897057300954e+00 1.897161642348e+00 1.897206766876e+00 1.897180702517e+00 1.897086449734e+00 1.896936698034e+00 1.896712779476e+00 1.896440238376e+00 1.896101191060e+00 1.895706581932e+00 1.895262813093e+00 1.894756269041e+00 1.894209750879e+00 1.893604844433e+00 1.892958853723e+00 1.892269094047e+00 1.891530978633e+00 1.890763717050e+00 1.889949082507e+00 1.889105375299e+00 1.888228902572e+00 1.887317825171e+00 1.886389355717e+00 1.885424028653e+00 1.884446404874e+00 1.883444958365e+00 1.882425267467e+00 1.881399054026e+00 1.880352369770e+00 1.879306599063e+00 1.878250113651e+00 1.877193038014e+00 1.876141103909e+00 1.875083407446e+00 1.874044179736e+00 1.873005670547e+00 1.871983875492e+00 1.870980390008e+00 1.869989141096e+00 1.869030392748e+00 1.868087125977e+00 1.867177809347e+00 1.866300630701e+00 1.865454262472e+00 1.864652087487e+00 1.863882934191e+00 1.863165351666e+00 1.862491098215e+00 1.861865881180e+00 1.861298567459e+00 1.860780473020e+00 1.860329097416e+00 1.859933968879e+00 1.859605788178e+00 1.859347899435e+00 1.859154953559e+00 1.859041529103e+00 1.858998181110e+00 1.859036870050e+00 1.859156577236e+00 1.859356632078e+00 1.859646780360e+00 1.860020427223e+00 1.860487529872e+00 1.861045861035e+00 1.861698753725e+00 1.862449763523e+00 1.863296379947e+00 1.864246189016e+00 1.865294855689e+00 1.866448176714e+00 1.867706801570e+00 1.869069831918e+00 1.870542309924e+00 1.872120937917e+00 1.873811891497e+00 1.875610938524e+00 1.877522903406e+00 1.879546169983e+00 1.881680656252e+00 1.883931387483e+00 1.886292308157e+00 1.888769182154e+00 1.891357658124e+00 1.894059862809e+00 1.896877540939e+00 1.899804083671e+00 1.902848709852e+00 1.906001707489e+00 1.909268024330e+00 1.912646763143e+00 1.916130404134e+00 1.919730702180e+00 1.923432035490e+00 1.927243832718e+00 1.931161558695e+00 1.935179096817e+00 1.939306314791e+00 1.943526240975e+00 1.947852407685e+00 1.952271931855e+00 1.956786309513e+00 1.961400825920e+00 1.966096383356e+00 1.970890534732e+00 1.975766636922e+00 1.980727066006e+00 1.985775008531e+00 1.990892816997e+00 1.996098553437e+00 2.001370963670e+00 2.006717294057e+00 2.012136573078e+00 2.017612588768e+00 2.023164364020e+00 2.028765179486e+00 2.034429767103e+00 2.040150240639e+00 2.045914001398e+00 2.051737803012e+00 2.057594780504e+00 2.063501631262e+00 2.069446682741e+00 2.075422690060e+00 2.081440358098e+00 2.087475129159e+00 2.093547506793e+00 2.099638361617e+00 2.105746581921e+00 2.111879001990e+00 2.118013168531e+00 2.124169622329e+00 2.130324580199e+00 2.136483797603e+00 2.142649826286e+00 2.148802163741e+00 2.154960804772e+00 2.161100426729e+00 2.167231003296e+00 2.173349803175e+00 2.179440380396e+00 2.185520446382e+00 2.191564256300e+00 2.197586386577e+00 2.203577012035e+00 2.209525612660e+00 2.215447110205e+00 2.221317125238e+00 2.227150447066e+00 2.232934753750e+00 2.238665328132e+00 2.244351472144e+00 2.249969181507e+00 2.255538454540e+00 2.261040964287e+00 2.266476745441e+00 2.271851510428e+00 2.277143829322e+00 2.282374835912e+00 2.287521969677e+00 2.292590376064e+00 2.297582938741e+00 2.302481290978e+00 2.307305116479e+00 2.312028477633e+00 2.316666221547e+00 2.321209310014e+00 2.325649893583e+00 2.330002197250e+00 2.334241816878e+00 2.338387307648e+00 2.342425445855e+00 2.346350992228e+00 2.350178308167e+00 2.353883657158e+00 2.357485844645e+00 2.360970685841e+00 2.364337346127e+00 2.367597166250e+00 2.370725540136e+00 2.373746490532e+00 2.376641763336e+00 2.379415869368e+00 2.382075275326e+00 2.384601685133e+00 2.387017469097e+00 2.389302121877e+00 2.391465283000e+00 2.393509510849e+00 2.395422133942e+00 2.397222573718e+00 2.398890979018e+00 2.400442663640e+00 2.401873833728e+00 2.403178166848e+00 2.404373010367e+00 2.405441199342e+00 2.406398462512e+00 2.407240749755e+00 2.407964040185e+00 2.408586049803e+00 2.409089970188e+00 2.409494694919e+00 2.409792569830e+00 2.409987858167e+00 2.410091655597e+00 2.410093143118e+00 2.410012220295e+00 2.409839435175e+00 2.409584010073e+00 2.409253567615e+00 2.408842477684e+00 2.408368690430e+00 2.407823966159e+00 2.407222546592e+00 2.406567823930e+00 2.405858121446e+00 2.405112298532e+00 2.404321042609e+00 2.403502966647e+00 2.402657845511e+00 2.401789184756e+00 2.400912689556e+00 2.400021389295e+00 2.399135318556e+00 2.398249965862e+00 2.397375905470e+00 2.396525960607e+00 2.395691105165e+00 2.394896149495e+00 2.394132255948e+00 2.393412892879e+00 2.392748194380e+00 2.392130391254e+00 2.391584454521e+00 2.391098159929e+00 2.390686863959e+00 2.390357284327e+00 2.390103265910e+00 2.389947448917e+00 2.389875252998e+00 2.389904703228e+00 2.390037009259e+00 2.390265664336e+00 2.390611778092e+00 2.391060042860e+00 2.391625024530e+00 2.392305706661e+00 2.393095268436e+00 2.394010465993e+00 2.395034839937e+00 2.396181345261e+00 2.397442804274e+00 2.398816025840e+00 2.400309017042e+00 2.401905393754e+00 2.403617015920e+00 2.405429576261e+00 2.407341535362e+00 2.409354558579e+00 2.411451014564e+00 2.413639344965e+00 2.415900748031e+00 2.418235632768e+00 2.420636148631e+00 2.423086856615e+00 2.425591843283e+00 2.428127729950e+00 2.430695919853e+00 2.433280067349e+00 2.435868697761e+00 2.438458945795e+00 2.441024256250e+00 2.443569473464e+00 2.446069195196e+00 2.448513615732e+00 2.450897374110e+00 2.453190554460e+00 2.455398058614e+00 2.457491695101e+00 2.459461892379e+00 2.461299393051e+00 2.462976209204e+00 2.464494783849e+00 2.465823910839e+00 2.466959307505e+00 2.467885110386e+00 2.468574992676e+00 2.469035748857e+00 2.469229470885e+00 2.469157775884e+00 2.468802650264e+00 2.468140518906e+00 2.467178418801e+00 2.465879143802e+00 2.464248510001e+00 2.462265516422e+00 2.459914783328e+00 2.457200811867e+00 2.454089715974e+00 2.450595053287e+00 2.446692604322e+00 2.442377583936e+00 2.437651737283e+00 2.432491481877e+00 2.426911584690e+00 2.420891350333e+00 2.414436298721e+00 2.407549794025e+00 2.400213205222e+00 2.392453670867e+00 2.384250547764e+00 2.375622699985e+00 2.366574782293e+00 2.357102149097e+00 2.347236678078e+00 2.336966019195e+00 2.326319461572e+00 2.315308981859e+00 2.303941977993e+00 2.292258406342e+00 2.280255105788e+00 2.267975336985e+00 2.255435886420e+00 2.242659518125e+00 2.229692639091e+00 2.216543628498e+00 2.203268314544e+00 2.189887844249e+00 2.176440347990e+00 2.162977173061e+00 2.149518196281e+00 2.136125383864e+00 2.122824493299e+00 2.109668852718e+00 2.096701533329e+00 2.083955973179e+00 2.071496206346e+00 2.059341551699e+00 2.047552330173e+00 2.036164626435e+00 2.025208402178e+00 2.014740840454e+00 2.004772285299e+00 1.995354831762e+00 1.986505610267e+00 1.978245128487e+00 1.970610250291e+00 1.963591121547e+00 1.957222630087e+00 1.951493258634e+00 1.946404357015e+00 1.941962225909e+00 1.938132660917e+00 1.934922727211e+00 1.932289990258e+00 1.930214557437e+00 1.928666860048e+00 1.927592797630e+00 1.926971379697e+00 1.926732805324e+00 1.926841212502e+00 1.927240463271e+00 1.927862735170e+00 1.928669234227e+00 1.929576504415e+00 1.930543652537e+00 1.931497290905e+00 1.932376284756e+00 1.933132992760e+00 1.933688134203e+00 1.934006537758e+00 1.934018251204e+00 1.933676423485e+00 1.932940597545e+00 1.931748907898e+00 1.930082140144e+00 1.927885867244e+00 1.925136894108e+00 1.921811030750e+00 1.917870993447e+00 1.913319369479e+00 1.908124419723e+00 1.902288862947e+00 1.895805619198e+00 1.888668923134e+00 1.880898185397e+00 1.872482751036e+00 1.863451115662e+00 1.853809786456e+00 1.843576684655e+00 1.832782922138e+00 1.821434420321e+00 1.809577150114e+00 1.797220096692e+00 1.784398573569e+00 1.771147109418e+00 1.757477070480e+00 1.743440192459e+00 1.729045472425e+00 1.714332166438e+00 1.699328722174e+00 1.684050358593e+00 1.668543488932e+00 1.652812345853e+00 1.636897764899e+00 1.620819968348e+00 1.604596587389e+00 1.588268234623e+00 1.571838703395e+00 1.555352725171e+00 1.538825124356e+00 1.522283087526e+00 1.505766829150e+00 1.489285670039e+00 1.472895021500e+00 1.456609090801e+00 1.440471060475e+00 1.424523777897e+00 1.408785501117e+00 1.393319046370e+00 1.378137228299e+00 1.363292789906e+00 1.348819333975e+00 1.334731938355e+00 1.321084490582e+00 1.307871730497e+00 1.295128054350e+00 1.282854823368e+00 1.271042794419e+00 1.259701272344e+00 1.248785052223e+00 1.238281965624e+00 1.228140141340e+00 1.218304106926e+00 1.208724813342e+00 1.199306964945e+00 1.189993471417e+00 1.180681988505e+00 1.171282620193e+00 1.161711197950e+00 1.151853368120e+00 1.141637437223e+00 1.130955634459e+00 1.119733996193e+00 1.107900565213e+00 1.095380618764e+00 1.082141118420e+00 1.068130354278e+00 1.053345235350e+00 1.037784014600e+00 1.021466660075e+00 1.004451061708e+00 9.867933349400e-01 9.686040186911e-01 9.499938882073e-01 9.311137474382e-01 9.121387493410e-01 8.932570239282e-01 8.746991682548e-01 8.566896589457e-01 8.394925963214e-01 8.233650885260e-01 8.085663830748e-01 7.953696216378e-01 7.839950844520e-01 7.746772226745e-01 7.675764763923e-01 7.628279720051e-01 7.605106772116e-01 7.606216250217e-01 7.631390543442e-01 7.679371852062e-01 7.748778227908e-01 7.837666837132e-01 7.943651673523e-01 8.064585376054e-01 8.197695779360e-01 8.340753166937e-01 8.491343817562e-01 8.647231283624e-01 8.806728516029e-01 8.967905227920e-01 9.129644997908e-01 9.290766240770e-01 9.450431160512e-01 9.608290258607e-01 9.763845472964e-01 9.917190051255e-01 1.006830558338e+00 1.021735991924e+00 1.036472022691e+00 1.051048306021e+00 1.065499561243e+00 1.079831168475e+00 1.094044858088e+00 1.108125467669e+00 1.122033229132e+00 1.135719640026e+00 1.149104158064e+00 1.162100346847e+00 1.174596612362e+00 1.186477554353e+00 1.197619282511e+00 1.207889210805e+00 1.217178974902e+00 1.225366428066e+00 1.232370048320e+00 1.238119267210e+00 1.242566418417e+00 1.245720496499e+00 1.247593123474e+00 1.248259050268e+00 1.247819709905e+00 1.246400134694e+00 1.244180947191e+00 1.241335221975e+00 1.238078152633e+00 1.234614938283e+00 1.231146494427e+00 1.227869596294e+00 1.224930357532e+00 1.222462025419e+00 1.220529188501e+00 1.219155602420e+00 1.218315448163e+00 1.217911805572e+00 1.217828247188e+00 1.217885810041e+00 1.217895673986e+00 1.217656860235e+00 1.216957068432e+00 1.215622938224e+00 1.213487964761e+00 1.210442576590e+00 1.206415243538e+00 1.201384103988e+00 1.195392011820e+00 1.188508792275e+00 1.180871860336e+00 1.172626135697e+00 1.163954324411e+00 1.155044522148e+00 1.146064211664e+00 1.137193305495e+00 1.128559929458e+00 1.120280263437e+00 1.112442925210e+00 1.105095241435e+00 1.098295676688e+00 1.092065103706e+00 1.086446089128e+00 1.081480541976e+00 1.077212425670e+00 1.073713280599e+00 1.071028477050e+00 1.069212118211e+00 1.068281527148e+00 1.068214152779e+00 1.068956747284e+00 1.070384736586e+00 1.072360282626e+00 1.074707565127e+00 1.077262380597e+00 1.079890807768e+00 1.082500233895e+00 1.085085005768e+00 1.087684016965e+00 1.090404567821e+00 1.093362662500e+00 1.093555229211e+00 1.090873136644e+00 1.088974730507e+00 1.091061300623e+00 1.097587792988e+00 1.105805659393e+00 1.111531157159e+00 1.111772611337e+00 1.106433483451e+00 1.098122760940e+00 1.090251598509e+00 1.084545166649e+00 1.079699728059e+00 1.072203596472e+00 1.058703235423e+00 1.038281474758e+00 1.013270995398e+00 9.880933962998e-01 9.667007384248e-01 9.502369634398e-01 9.366519794278e-01 9.226371509420e-01 9.064290418650e-01 8.895295399315e-01 8.761055797173e-01 8.703453001719e-01 8.735014803323e-01 8.829190523305e-01 8.939549811559e-01 9.032684750187e-01 9.099891977039e-01 8.817629669354e-01 8.185931349556e-01 7.957513869051e-01 8.469621517156e-01 9.183779941775e-01 9.387442010329e-01 8.853689844549e-01 8.016279428679e-01 7.761978293430e-01 8.469597551370e-01 9.421925781981e-01 9.744838895517e-01 9.134959272143e-01 8.036287035802e-01 7.557128243231e-01 8.391753710979e-01 9.723999113515e-01 1.039442468134e+00 9.855437284523e-01 8.298105960760e-01 6.752844699734e-01 6.748383381889e-01 8.168729804345e-01 9.447626623619e-01 9.670810400469e-01 8.816181854542e-01 7.653573758386e-01 7.408674584104e-01 8.341227322100e-01 9.329438671785e-01 9.394673035948e-01 8.323969697047e-01 6.744906669159e-01 6.117851520859e-01 7.177176157948e-01 8.592570762640e-01 9.117119673273e-01 8.417960180615e-01 7.038631245289e-01 6.403142679169e-01 7.452783279163e-01 9.028766592499e-01 9.774077217456e-01 9.180314309664e-01 7.593916974916e-01 6.377917255568e-01 7.135282622388e-01 9.078134538388e-01 1.052852106159e+00 1.075051781787e+00 9.913305776398e-01 8.991426075813e-01 9.180372815502e-01 1.040297891464e+00 1.143050545051e+00 1.134323249833e+00 1.006585181750e+00 8.539939570041e-01 8.514165754241e-01 1.034616033704e+00 1.237687385033e+00 1.324014287547e+00 1.245995080650e+00 1.038051316582e+00 8.247509099267e-01 7.910614450533e-01 9.417583001899e-01 1.093341267735e+00 1.136297746459e+00 1.067055007010e+00 9.606300432977e-01 9.209192793044e-01 9.697745442649e-01 1.020076103307e+00 9.920108119763e-01 8.861477349665e-01 7.982912980348e-01 8.506606367080e-01 1.010617070197e+00 1.137137301075e+00 1.135585498673e+00 9.907281069592e-01 7.768196809149e-01 6.769333114325e-01 8.086978426178e-01 1.004730929179e+00 1.102593166633e+00 1.052696610574e+00 8.968727812933e-01 7.654481303021e-01 7.986038439173e-01 9.414476498087e-01 1.039945559688e+00 1.019961530462e+00 9.060348614012e-01 8.142137073951e-01 8.676263778922e-01 1.017718669935e+00 1.120800313891e+00 1.091968442408e+00 9.325888989804e-01 7.425957919636e-01 7.135558486961e-01 8.820522214516e-01 1.057884064540e+00 1.107059794864e+00 9.950271498884e-01 7.725600237586e-01 5.992639057284e-01 6.699513663731e-01 8.699026812774e-01 9.999362727749e-01 9.863745387411e-01 8.475766438440e-01 6.868472979559e-01 6.650964728961e-01 7.945823592337e-01 9.195728650643e-01 9.402604548833e-01 8.494528159700e-01 7.241988417535e-01 7.006380632746e-01 8.154294461238e-01 9.455916414897e-01 9.835080562752e-01 8.985259260045e-01 7.399831061683e-01 6.495029040372e-01 7.507871583681e-01 9.414557446785e-01 1.071247018686e+00 1.070497825070e+00 9.416910339507e-01 7.625409815445e-01 6.938915626334e-01 8.248985235505e-01 1.021070511580e+00 1.176252314210e+00
 1.347777687832e-01 1.334853116395e-01 1.321391435626e-01 1.308139026054e-01 1.296369749713e-01 1.286236404468e-01 1.276516807771e-01 1.266263564496e-01 1.255848090398e-01 1.246261952772e-01 1.238085022945e-01 1.231234173573e-01 1.225071877030e-01 1.218811185385e-01 1.212206365294e-01 1.206063742153e-01 1.201493217805e-01 1.198688976597e-01 1.196778105045e-01 1.194813626854e-01 1.192629355464e-01 1.190864744107e-01 1.190425048510e-01 1.191811291543e-01 1.194518451312e-01 1.197302210377e-01 1.199423062700e-01 1.201618255424e-01 1.205449199529e-01 1.211594730847e-01 1.219093675952e-01 1.226345423127e-01 1.232704481314e-01 1.239031474447e-01 1.246885862935e-01 1.257058617476e-01 1.268718134613e-01 1.280142747501e-01 1.290462322136e-01 1.300568302800e-01 1.312147918404e-01 1.325917621987e-01 1.341015808844e-01 1.355919383389e-01 1.369819571417e-01 1.383343870501e-01 1.398070033892e-01 1.415023117184e-01 1.433502099715e-01 1.451657907124e-01 1.468382866633e-01 1.484539892781e-01 1.502148788812e-01 1.522369654696e-01 1.544197284918e-01 1.565279077819e-01 1.584220021174e-01 1.602245357384e-01 1.622171548525e-01 1.645460616386e-01 1.670445162058e-01 1.693945407647e-01 1.714553355319e-01 1.734141013821e-01 1.756031602408e-01 1.781647863935e-01 1.808881995640e-01 1.834174077908e-01 1.856180895862e-01 1.877204908044e-01 1.900808539870e-01 1.928100814922e-01 1.956661527365e-01 1.983081294613e-01 2.006354808888e-01 2.028809692984e-01 2.053761460658e-01 2.082123911980e-01 2.111502614660e-01 2.138769917534e-01 2.163191420758e-01 2.186990596436e-01 2.213067696625e-01 2.242116305028e-01 2.272043334207e-01 2.300089752398e-01 2.325573042411e-01 2.350529303981e-01 2.377544506410e-01 2.407205577471e-01 2.437625479016e-01 2.466367085734e-01 2.492830842506e-01 2.518762080886e-01 2.546532092810e-01 2.576762358514e-01 2.607728278713e-01 2.637162603815e-01 2.664475467301e-01 2.691260977386e-01 2.719691574895e-01 2.750434911863e-01 2.781979551515e-01 2.812128249465e-01 2.840200760290e-01 2.867684556637e-01 2.896745796681e-01 2.928067518585e-01 2.960212516299e-01 2.991026974517e-01 3.019775604620e-01 3.047901958211e-01 3.077566706189e-01 3.109488940818e-01 3.142190934704e-01 3.173555927941e-01 3.202922302823e-01 3.231706729916e-01 3.261989991308e-01 3.294381340027e-01 3.327439802353e-01 3.359205509536e-01 3.389161977002e-01 3.418688780564e-01 3.449565292994e-01 3.482170295709e-01 3.515220262008e-01 3.547171688618e-01 3.577762653861e-01 3.608094693603e-01 3.639410503383e-01 3.671846203654e-01 3.704496401915e-01 3.736500180580e-01 3.767754243401e-01 3.798847064718e-01 3.830325211189e-01 3.862228329383e-01 3.894289433076e-01 3.926270285642e-01 3.958126433237e-01 3.989814634895e-01 4.021263711342e-01 4.052625103532e-01 4.084200660764e-01 4.116165819639e-01 4.148389917631e-01 4.180417790900e-01 4.211944957805e-01 4.243145525884e-01 4.274555810451e-01 4.306483488693e-01 4.338753398241e-01 4.370955411133e-01 4.402808087332e-01 4.434337477556e-01 4.465856781925e-01 4.497643504666e-01 4.529768622232e-01 4.562074120941e-01 4.594301026004e-01 4.626244823448e-01 4.657904529155e-01 4.689595364589e-01 4.721590081947e-01 4.753856047665e-01 4.786142809303e-01 4.818164011655e-01 4.849932004128e-01 4.881690733401e-01 4.913643277665e-01 4.945687835438e-01 4.977662482633e-01 5.009544778498e-01 5.041437180692e-01 5.073370097750e-01 5.105292961839e-01 5.137084631858e-01 5.168790945956e-01 5.200606350986e-01 5.232597740795e-01 5.264590370338e-01 5.296442523156e-01 5.328167424482e-01 5.359869789775e-01 5.391695328847e-01 5.423632196931e-01 5.455519125472e-01 5.487298304887e-01 5.519025178592e-01 5.550771063949e-01 5.582554187989e-01 5.614354188857e-01 5.646090229413e-01 5.677740527278e-01 5.709386933257e-01 5.741075423681e-01 5.772761303017e-01 5.804419178225e-01 5.835988040714e-01 5.867498444906e-01 5.899045296663e-01 5.930616790357e-01 5.962130672085e-01 5.993552866988e-01 6.024938312337e-01 6.056338589757e-01 6.087722684521e-01 6.119045549186e-01 6.150262450364e-01 6.181417196174e-01 6.212610716194e-01 6.243785354695e-01 6.274867547932e-01 6.305858454394e-01 6.336816950413e-01 6.367771754526e-01 6.398709776299e-01 6.429577504763e-01 6.460363709721e-01 6.491121026555e-01 6.521869011332e-01 6.552559984479e-01 6.583181761347e-01 6.613766330608e-01 6.644308600163e-01 6.674780800870e-01 6.705188666008e-01 6.735536330659e-01 6.765845306715e-01 6.796112671467e-01 6.826282678002e-01 6.856366350509e-01 6.886401312714e-01 6.916395309754e-01 6.946339347352e-01 6.976209982078e-01 7.005994388935e-01 7.035685421583e-01 7.065354664528e-01 7.094958852217e-01 7.124470027341e-01 7.153927880690e-01 7.183298192752e-01 7.212581915747e-01 7.241810404478e-01 7.270977537131e-01 7.300038302292e-01 7.329037290070e-01 7.357949213187e-01 7.386762427638e-01 7.415519154218e-01 7.444198693728e-01 7.472769938598e-01 7.501265559650e-01 7.529675486056e-01 7.557990625260e-01 7.586237574946e-01 7.614380609805e-01 7.642423315228e-01 7.670395590447e-01 7.698268220887e-01 7.726032306222e-01 7.753717290923e-01 7.781291144663e-01 7.808762207613e-01 7.836158694168e-01 7.863447565363e-01 7.890601918042e-01 7.917670314868e-01 7.944637852070e-01 7.971483267897e-01 7.998253109855e-01 8.024896375873e-01 8.051406879554e-01 8.077837124425e-01 8.104145925426e-01 8.130335919667e-01 8.156431998820e-01 8.182401094738e-01 8.208233279348e-01 8.233963442500e-01 8.259563370275e-01 8.285051082794e-01 8.310430686561e-01 8.335659284461e-01 8.360761780018e-01 8.385752325098e-01 8.410613201304e-01 8.435345896671e-01 8.459951769971e-01 8.484414122646e-01 8.508757660164e-01 8.532968510973e-01 8.557031028989e-01 8.580970029493e-01 8.604770986469e-01 8.628423742289e-01 8.651944167787e-01 8.675322247529e-01 8.698543617800e-01 8.721637856552e-01 8.744579309859e-01 8.767373190329e-01 8.790018348834e-01 8.812528222722e-01 8.834867281410e-01 8.857067346898e-01 8.879116509629e-01 8.900990692906e-01 8.922726051886e-01 8.944310815114e-01 8.965733603374e-01 8.986990261423e-01 9.008098412471e-01 9.029028124422e-01 9.049813961408e-01 9.070422718440e-01 9.090866981054e-01 9.111154094857e-01 9.131271847774e-01 9.151224591101e-01 9.171007250873e-01 9.190613147633e-01 9.210032032214e-01 9.229282117919e-01 9.248359965889e-01 9.267271773021e-01 9.286013301258e-01 9.304559799893e-01 9.322912649246e-01 9.341087719366e-01 9.359068148817e-01 9.376878004511e-01 9.394520019379e-01 9.411962392880e-01 9.429220334431e-01 9.446267090508e-01 9.463119383453e-01 9.479790957624e-01 9.496281272427e-01 9.512575175332e-01 9.528687173391e-01 9.544583217464e-01 9.560272695426e-01 9.575782441435e-01 9.591076257427e-01 9.606189723277e-01 9.621116821492e-01 9.635817198980e-01 9.650323527802e-01 9.664616127780e-01 9.678688916648e-01 9.692582553145e-01 9.706271743433e-01 9.719750953982e-01 9.733029214033e-01 9.746072394986e-01 9.758898625103e-01 9.771522081213e-01 9.783939592485e-01 9.796154643368e-01 9.808155771964e-01 9.819915926067e-01 9.831462097673e-01 9.842785154531e-01 9.853894535714e-01 9.864806359259e-01 9.875480168819e-01 9.885920850027e-01 9.896157647970e-01 9.906140852669e-01 9.915922715577e-01 9.925479147331e-01 9.934804282894e-01 9.943908966342e-01 9.952780251489e-01 9.961424618126e-01 9.969840812270e-01 9.978024641639e-01 9.985978284542e-01 9.993706299056e-01 1.000119783792e+00 1.000846785739e+00 1.001549704704e+00 1.002228625170e+00 1.002886282138e+00 1.003519423435e+00 1.004129227896e+00 1.004716297434e+00 1.005280065715e+00 1.005819656973e+00 1.006337370805e+00 1.006829343686e+00 1.007297873906e+00 1.007744877337e+00 1.008167356795e+00 1.008567783358e+00 1.008942520402e+00 1.009293278657e+00 1.009622352634e+00 1.009926936567e+00 1.010209986057e+00 1.010468701322e+00 1.010701985154e+00 1.010913887859e+00 1.011100568718e+00 1.011265018838e+00 1.011407517616e+00 1.011525241579e+00 1.011619955987e+00 1.011690910309e+00 1.011738850107e+00 1.011764593854e+00 1.011766446008e+00 1.011746021242e+00 1.011702739129e+00 1.011636831104e+00 1.011546998920e+00 1.011435429485e+00 1.011301224103e+00 1.011145006550e+00 1.010966566368e+00 1.010765666102e+00 1.010542684955e+00 1.010296700401e+00 1.010030014205e+00 1.009742221122e+00 1.009432088490e+00 1.009100938012e+00 1.008748118026e+00 1.008374276491e+00 1.007979898715e+00 1.007564899461e+00 1.007129622376e+00 1.006674533344e+00 1.006197710332e+00 1.005701838342e+00 1.005185506156e+00 1.004651212689e+00 1.004097926384e+00 1.003524717984e+00 1.002932455743e+00 1.002321667114e+00 1.001692923846e+00 1.001047428170e+00 1.000384625887e+00 9.997035235650e-01 9.990043532872e-01 9.982887758470e-01 9.975581099329e-01 9.968118035293e-01 9.960493929790e-01 9.952707637052e-01 9.944772534167e-01 9.936690990671e-01 9.928482500456e-01 9.920136431448e-01 9.911641519848e-01 9.903019773934e-01 9.894260496579e-01 9.885400996034e-01 9.876421283700e-01 9.867326304844e-01 9.858121442357e-01 9.848803578105e-01 9.839400020389e-01 9.829912089753e-01 9.820322577753e-01 9.810662583374e-01 9.800910718366e-01 9.791093221957e-01 9.781217542880e-01 9.771277983806e-01 9.761294631686e-01 9.751247905888e-01 9.741166502824e-01 9.731059341499e-01 9.720920001441e-01 9.710757519781e-01 9.700582017193e-01 9.690395000669e-01 9.680203120092e-01 9.670033999658e-01 9.659875623891e-01 9.649726813473e-01 9.639617019204e-01 9.629537072453e-01 9.619515674728e-01 9.609543962731e-01 9.599628012223e-01 9.589780985078e-01 9.580016361031e-01 9.570342064401e-01 9.560765110376e-01 9.551289134085e-01 9.541932586724e-01 9.532689297899e-01 9.523593382367e-01 9.514629042878e-01 9.505811063881e-01 9.497161885091e-01 9.488678589876e-01 9.480377932340e-01 9.472276220097e-01 9.464360014724e-01 9.456668588265e-01 9.449192579666e-01 9.441939740582e-01 9.434943748899e-01 9.428183331462e-01 9.421692935076e-01 9.415481917112e-01 9.409554417625e-01 9.403928578046e-01 9.398598643950e-01 9.393591761694e-01 9.388917250519e-01 9.384579948560e-01 9.380611162755e-01 9.376976472363e-01 9.373734662399e-01 9.370887666715e-01 9.368430564343e-01 9.366391374282e-01 9.364762541313e-01 9.363572157457e-01 9.362824110894e-01 9.362531196457e-01 9.362720984347e-01 9.363358850163e-01 9.364517595931e-01 9.366168379849e-01 9.368321380256e-01 9.371013438715e-01 9.374220094453e-01 9.377991214017e-01 9.382319077927e-01 9.387196549013e-01 9.392679274689e-01 9.398727773243e-01 9.405391740545e-01 9.412658665440e-01 9.420535948151e-01 9.429063909165e-01 9.438203546337e-01 9.448021170010e-01 9.458478528389e-01 9.469614089632e-01 9.481429153827e-01 9.493907070482e-01 9.507112722793e-01 9.520994080573e-01 9.535594948847e-01 9.550927863037e-01 9.566944206627e-01 9.583742799952e-01 9.601242313828e-01 9.619508905066e-01 9.638527039461e-01 9.658278851374e-01 9.678840435762e-01 9.700122904571e-01 9.722212236096e-01 9.745084902389e-01 9.768706309242e-01 9.793154342677e-01 9.818349950105e-01 9.844381979592e-01 9.871185883927e-01 9.898777885373e-01 9.927212361639e-01 9.956402049435e-01 9.986438643809e-01 1.001725903622e+00 1.004887195499e+00 1.008133091989e+00 1.011454094232e+00 1.014861323477e+00 1.018345098292e+00 1.021909997062e+00 1.025558166406e+00 1.029281052947e+00 1.033089580061e+00 1.036972519442e+00 1.040937408038e+00 1.044982586265e+00 1.049101317421e+00 1.053303925054e+00 1.057578689521e+00 1.061934528296e+00 1.066366103071e+00 1.070870279069e+00 1.075457226604e+00 1.080111442967e+00 1.084845414655e+00 1.089650229594e+00 1.094527118738e+00 1.099481087866e+00 1.104498220806e+00 1.109594123517e+00 1.114754061168e+00 1.119983730006e+00 1.125285489955e+00 1.130647325493e+00 1.136083303794e+00 1.141577693840e+00 1.147138846338e+00 1.152766244487e+00 1.158448670317e+00 1.164200378275e+00 1.170004513423e+00 1.175872802558e+00 1.181798637540e+00 1.187775221334e+00 1.193816657446e+00 1.199903072868e+00 1.206049852980e+00 1.212245277781e+00 1.218489133448e+00 1.224789764493e+00 1.231128618767e+00 1.237524067989e+00 1.243958337268e+00 1.250438123102e+00 1.256965211780e+00 1.263524561828e+00 1.270136176750e+00 1.276776331900e+00 1.283458678257e+00 1.290179949110e+00 1.296927005919e+00 1.303719053861e+00 1.310532127837e+00 1.317383022135e+00 1.324260565042e+00 1.331161970664e+00 1.338098888929e+00 1.345047885208e+00 1.352031176743e+00 1.359030255822e+00 1.366048991295e+00 1.373094469129e+00 1.380144420307e+00 1.387222836550e+00 1.394305999442e+00 1.401405551073e+00 1.408519744599e+00 1.415633907565e+00 1.422769018302e+00 1.429899418142e+00 1.437042301970e+00 1.444187011984e+00 1.451328146696e+00 1.458481885431e+00 1.465621091154e+00 1.472767759013e+00 1.479906300487e+00 1.487036562825e+00 1.494168816804e+00 1.501279695773e+00 1.508392702976e+00 1.515485573155e+00 1.522566685747e+00 1.529639122177e+00 1.536683826825e+00 1.543723512462e+00 1.550733351512e+00 1.557727789972e+00 1.564701862770e+00 1.571641997209e+00 1.578570083244e+00 1.585459915298e+00 1.592328516485e+00 1.599167202034e+00 1.605966363063e+00 1.612745786112e+00 1.619477448966e+00 1.626184189891e+00 1.632847485237e+00 1.639470554929e+00 1.646063134618e+00 1.652600912987e+00 1.659108308294e+00 1.665562330353e+00 1.671972887166e+00 1.678343043256e+00 1.684651622718e+00 1.690924704881e+00 1.697134716676e+00 1.703297184954e+00 1.709408876686e+00 1.715455356414e+00 1.721458930085e+00 1.727391525231e+00 1.733274060603e+00 1.739094787320e+00 1.744847196935e+00 1.750548201989e+00 1.756172133739e+00 1.761742110261e+00 1.767239713746e+00 1.772667697082e+00 1.778036634668e+00 1.783321461384e+00 1.788549381124e+00 1.793694843699e+00 1.798770764043e+00 1.803777529556e+00 1.808698012513e+00 1.813556095268e+00 1.818324942888e+00 1.823022356357e+00 1.827641767907e+00 1.832172967593e+00 1.836636793577e+00 1.841005317536e+00 1.845301116362e+00 1.849510594709e+00 1.853632092845e+00 1.857680676682e+00 1.861629467005e+00 1.865504746993e+00 1.869286677998e+00 1.872980750114e+00 1.876595757355e+00 1.880109045214e+00 1.883547528765e+00 1.886887410149e+00 1.890141150897e+00 1.893309314212e+00 1.896377029678e+00 1.899367152758e+00 1.902256038592e+00 1.905060141439e+00 1.907773363110e+00 1.910388555262e+00 1.912925528311e+00 1.915356875764e+00 1.917708280285e+00 1.919963776941e+00 1.922125751458e+00 1.924206442176e+00 1.926183733207e+00 1.928083360963e+00 1.929885306025e+00 1.931597788144e+00 1.933227819354e+00 1.934757548196e+00 1.936212888906e+00 1.937569292126e+00 1.938842697759e+00 1.940033517676e+00 1.941129603221e+00 1.942154182597e+00 1.943081393060e+00 1.943934093070e+00 1.944704264378e+00 1.945384923577e+00 1.945999350537e+00 1.946520445931e+00 1.946974884315e+00 1.947347896898e+00 1.947642650549e+00 1.947873599609e+00 1.948018960720e+00 1.948105625935e+00 1.948113898798e+00 1.948056443358e+00 1.947939325834e+00 1.947744977274e+00 1.947500980289e+00 1.947186108699e+00 1.946816867129e+00 1.946392333635e+00 1.945904112804e+00 1.945374980658e+00 1.944781947137e+00 1.944148639856e+00 1.943468319990e+00 1.942736681400e+00 1.941974062782e+00 1.941159082901e+00 1.940317166324e+00 1.939435733351e+00 1.938519767406e+00 1.937582926434e+00 1.936605446876e+00 1.935616746098e+00 1.934598405683e+00 1.933562372893e+00 1.932515397234e+00 1.931445177879e+00 1.930376718740e+00 1.929290862487e+00 1.928204762538e+00 1.927119703470e+00 1.926027693526e+00 1.924951315436e+00 1.923871697059e+00 1.922809956910e+00 1.921761114894e+00 1.920723230056e+00 1.919715693179e+00 1.918720476560e+00 1.917759943859e+00 1.916825009301e+00 1.915920897159e+00 1.915058887782e+00 1.914225858330e+00 1.913443999288e+00 1.912701581733e+00 1.912008223160e+00 1.911368791680e+00 1.910776934380e+00 1.910250647893e+00 1.909778192570e+00 1.909370266537e+00 1.909029888330e+00 1.908753417909e+00 1.908555184360e+00 1.908423301649e+00 1.908373494591e+00 1.908402632149e+00 1.908508887915e+00 1.908704725734e+00 1.908982707130e+00 1.909353268834e+00 1.909812574780e+00 1.910365281976e+00 1.911015337417e+00 1.911758194521e+00 1.912604723979e+00 1.913547970171e+00 1.914596610974e+00 1.915747614074e+00 1.917002946423e+00 1.918368512709e+00 1.919838034274e+00 1.921420374077e+00 1.923110520276e+00 1.924912718512e+00 1.926827602276e+00 1.928852724233e+00 1.930993634051e+00 1.933245505637e+00 1.935613723820e+00 1.938094215886e+00 1.940689446430e+00 1.943401076535e+00 1.946222802573e+00 1.949163469187e+00 1.952213657893e+00 1.955378973304e+00 1.958656414605e+00 1.962042233693e+00 1.965545391872e+00 1.969151107308e+00 1.972870678811e+00 1.976696530770e+00 1.980626506143e+00 1.984667071653e+00 1.988803409739e+00 1.993049835384e+00 1.997391134814e+00 2.001830033463e+00 2.006370940212e+00 2.010997407050e+00 2.015725321969e+00 2.020537290941e+00 2.025438351537e+00 2.030428747916e+00 2.035494594272e+00 2.040651143202e+00 2.045877329304e+00 2.051183034578e+00 2.056562736522e+00 2.062005918737e+00 2.067526703441e+00 2.073100603518e+00 2.078744261105e+00 2.084445610455e+00 2.090195701854e+00 2.096008822837e+00 2.101860514423e+00 2.107767939501e+00 2.113713631798e+00 2.119697534308e+00 2.125727554298e+00 2.131778217828e+00 2.137871406827e+00 2.143984144849e+00 2.150121955647e+00 2.156285075761e+00 2.162456266229e+00 2.168652770887e+00 2.174851908649e+00 2.181060349728e+00 2.187277290837e+00 2.193485878230e+00 2.199703123015e+00 2.205904266942e+00 2.212101459061e+00 2.218286452496e+00 2.224448080891e+00 2.230602634112e+00 2.236721084240e+00 2.242822948278e+00 2.248893159980e+00 2.254924674756e+00 2.260930695146e+00 2.266885356629e+00 2.272807251071e+00 2.278676906066e+00 2.284495576036e+00 2.290269324812e+00 2.295976168365e+00 2.301633837185e+00 2.307221391229e+00 2.312745408809e+00 2.318205282330e+00 2.323582916413e+00 2.328897081229e+00 2.334124125271e+00 2.339274215617e+00 2.344340766755e+00 2.349313523372e+00 2.354206839481e+00 2.358996648375e+00 2.363697280879e+00 2.368298937263e+00 2.372795468398e+00 2.377198486969e+00 2.381483039192e+00 2.385668889289e+00 2.389741214887e+00 2.393697455899e+00 2.397546435507e+00 2.401268351132e+00 2.404881733959e+00 2.408367186457e+00 2.411731391116e+00 2.414977346968e+00 2.418086726381e+00 2.421081599972e+00 2.423939126493e+00 2.426670474867e+00 2.429276539558e+00 2.431740793078e+00 2.434084649391e+00 2.436286639078e+00 2.438359726836e+00 2.440301971731e+00 2.442103030560e+00 2.443781899238e+00 2.445317991824e+00 2.446726310042e+00 2.448004027343e+00 2.449144592821e+00 2.450163841169e+00 2.451044521953e+00 2.451804739773e+00 2.452436567735e+00 2.452940998493e+00 2.453331147992e+00 2.453592210431e+00 2.453743240547e+00 2.453777465333e+00 2.453697771166e+00 2.453515603053e+00 2.453221531578e+00 2.452833244280e+00 2.452343960713e+00 2.451761601587e+00 2.451094458111e+00 2.450336779169e+00 2.449507552506e+00 2.448598117061e+00 2.447623528662e+00 2.446585136959e+00 2.445485539950e+00 2.444341322868e+00 2.443143782028e+00 2.441911802134e+00 2.440644201123e+00 2.439347391792e+00 2.438035749924e+00 2.436700627048e+00 2.435366383900e+00 2.434026022929e+00 2.432691121673e+00 2.431374018016e+00 2.430067071833e+00 2.428794193956e+00 2.427546572653e+00 2.426339597433e+00 2.425181582001e+00 2.424064550069e+00 2.423015548568e+00 2.422021042535e+00 2.421097710161e+00 2.420251324107e+00 2.419475671932e+00 2.418794695041e+00 2.418193550911e+00 2.417688461776e+00 2.417282483347e+00 2.416969002022e+00 2.416769350954e+00 2.416665625527e+00 2.416676110448e+00 2.416796393157e+00 2.417023596736e+00 2.417371665224e+00 2.417822574137e+00 2.418392037121e+00 2.419072187126e+00 2.419859358522e+00 2.420761537143e+00 2.421761025084e+00 2.422871540264e+00 2.424077119852e+00 2.425376192097e+00 2.426770291833e+00 2.428241782540e+00 2.429799162525e+00 2.431422895581e+00 2.433112817184e+00 2.434861682935e+00 2.436653351257e+00 2.438491294155e+00 2.440351619693e+00 2.442234744725e+00 2.444127370086e+00 2.446013744627e+00 2.447892036131e+00 2.449736616237e+00 2.451549759362e+00 2.453306952535e+00 2.454997904371e+00 2.456616720769e+00 2.458133573065e+00 2.459552789623e+00 2.460844905715e+00 2.462001064100e+00 2.463011107134e+00 2.463846398970e+00 2.464512379911e+00 2.464970737299e+00 2.465222318405e+00 2.465250509351e+00 2.465027971599e+00 2.464559229430e+00 2.463809118282e+00 2.462777439593e+00 2.461446920102e+00 2.459794120215e+00 2.457823904012e+00 2.455500984038e+00 2.452832026205e+00 2.449793478236e+00 2.446373365553e+00 2.442574008767e+00 2.438362871654e+00 2.433755263493e+00 2.428724983746e+00 2.423269873319e+00 2.417390954993e+00 2.411066726566e+00 2.404314458483e+00 2.397112090769e+00 2.389467359441e+00 2.381384502595e+00 2.372850550541e+00 2.363889974492e+00 2.354486351268e+00 2.344660070351e+00 2.334418641427e+00 2.323760476560e+00 2.312720308841e+00 2.301287117903e+00 2.289495856743e+00 2.277361463853e+00 2.264892953967e+00 2.252135970182e+00 2.239089561125e+00 2.225803166460e+00 2.212296644736e+00 2.198596794683e+00 2.184752684086e+00 2.170779603969e+00 2.156736236789e+00 2.142647157366e+00 2.128555731303e+00 2.114515869845e+00 2.100551071210e+00 2.086727480396e+00 2.073071905281e+00 2.059639875705e+00 2.046478950519e+00 2.033620491976e+00 2.021128810847e+00 2.009024751702e+00 1.997367131169e+00 1.986187764389e+00 1.975516272470e+00 1.965404027223e+00 1.955855235739e+00 1.946920535398e+00 1.938605033882e+00 1.930924544496e+00 1.923905281131e+00 1.917529122824e+00 1.911820124680e+00 1.906755318828e+00 1.902326298620e+00 1.898525741376e+00 1.895309544691e+00 1.892673179951e+00 1.890559062831e+00 1.888941100004e+00 1.887775426395e+00 1.886999636732e+00 1.886582876089e+00 1.886446980939e+00 1.886550566872e+00 1.886826890283e+00 1.887209011918e+00 1.887650153571e+00 1.888066734760e+00 1.888416954678e+00 1.888626663241e+00 1.888638078864e+00 1.888404683607e+00 1.887851869963e+00 1.886951535891e+00 1.885636637245e+00 1.883870561167e+00 1.881618589241e+00 1.878828033370e+00 1.875490026056e+00 1.871556690242e+00 1.867019571333e+00 1.861858912157e+00 1.856051961396e+00 1.849608923620e+00 1.842505130683e+00 1.834758121309e+00 1.826364227306e+00 1.817327130557e+00 1.807673577900e+00 1.797397039728e+00 1.786535916329e+00 1.775095286909e+00 1.763100309283e+00 1.750581048079e+00 1.737546587721e+00 1.724043672640e+00 1.710078154086e+00 1.695687295932e+00 1.680899766890e+00 1.665727439709e+00 1.650218282970e+00 1.634376549493e+00 1.618242927229e+00 1.601840062064e+00 1.585182840492e+00 1.568317002237e+00 1.551246127073e+00 1.534015029139e+00 1.516643977297e+00 1.499157016112e+00 1.481600130187e+00 1.463984939722e+00 1.446366295046e+00 1.428767710391e+00 1.411232178144e+00 1.393809644666e+00 1.376525948378e+00 1.359450766025e+00 1.342611294822e+00 1.326065608761e+00 1.309867529814e+00 1.294046803066e+00 1.278674158594e+00 1.263767824057e+00 1.249380353858e+00 1.235543044689e+00 1.222266364389e+00 1.209588475738e+00 1.197490734799e+00 1.185987156425e+00 1.175052139806e+00 1.164650396995e+00 1.154756800160e+00 1.145295970817e+00 1.136222154781e+00 1.127446116344e+00 1.118886238940e+00 1.110459332490e+00 1.102050365106e+00 1.093580602767e+00 1.084934090113e+00 1.076019603597e+00 1.066747591498e+00 1.057020925043e+00 1.046781509054e+00 1.035951344271e+00 1.024492176813e+00 1.012372095677e+00 9.995750087707e-01 9.861229636652e-01 9.720338781417e-01 9.573797290412e-01 9.422338122700e-01 9.267066981597e-01 9.109365730795e-01 8.950727496738e-01 8.793151353515e-01 8.638534054914e-01 8.489255825219e-01 8.347676882879e-01 8.216232873890e-01 8.097593967932e-01 7.993980632026e-01 7.907895049735e-01 7.841209699926e-01 7.795592588386e-01 7.772349861621e-01 7.771945882189e-01 7.794750752073e-01 7.840082899088e-01 7.907089140639e-01 7.994334702230e-01 8.099798182679e-01 8.221621619645e-01 8.357220158933e-01 8.504397145275e-01 8.660736196736e-01 8.823823442679e-01 8.991805516084e-01 9.162501989386e-01 9.334444579649e-01 9.506202707006e-01 9.676572444471e-01 9.844931997533e-01 1.001046947583e+00 1.017303854780e+00 1.033247658355e+00 1.048877279715e+00 1.064223863864e+00 1.079298943117e+00 1.094142851333e+00 1.108775895214e+00 1.123217547265e+00 1.137476645245e+00 1.151541358748e+00 1.165387803503e+00 1.178963652992e+00 1.192207419149e+00 1.205023573312e+00 1.217308882265e+00 1.228948574751e+00 1.239801678206e+00 1.249748872764e+00 1.258645021437e+00 1.266374959082e+00 1.272831806137e+00 1.277917577590e+00 1.281588137504e+00 1.283800268679e+00 1.284568938376e+00 1.283940868049e+00 1.281990541383e+00 1.278853266313e+00 1.274670211445e+00 1.269636558952e+00 1.263956877624e+00 1.257848141193e+00 1.251544096497e+00 1.245248070575e+00 1.239167476812e+00 1.233458667615e+00 1.228245025628e+00 1.223608383957e+00 1.219556507453e+00 1.216072127245e+00 1.213062629682e+00 1.210407546138e+00 1.207955817873e+00 1.205522845787e+00 1.202940524700e+00 1.200031629008e+00 1.196656138951e+00 1.192701978835e+00 1.188098307231e+00 1.182834196953e+00 1.176926999955e+00 1.170463634280e+00 1.163549136442e+00 1.156326510923e+00 1.148959278447e+00 1.141591871348e+00 1.134386240921e+00 1.127452102893e+00 1.120882929136e+00 1.114738486382e+00 1.109022480194e+00 1.103740230505e+00 1.098850165757e+00 1.094319710862e+00 1.090115333918e+00 1.086210029781e+00 1.082615730748e+00 1.079336696023e+00 1.076413940904e+00 1.073881181380e+00 1.071759359334e+00 1.070063626960e+00 1.068754809107e+00 1.067785235618e+00 1.067061007439e+00 1.066485743033e+00 1.065976179390e+00 1.065468001776e+00 1.064973695787e+00 1.064553829428e+00 1.064348873275e+00 1.064540497188e+00 1.062778713387e+00 1.058378501220e+00 1.055061688817e+00 1.056117308705e+00 1.062078366844e+00 1.070256201126e+00 1.076515866939e+00 1.077931863701e+00 1.074482391170e+00 1.068804495901e+00 1.064228055342e+00 1.062273435317e+00 1.061375157593e+00 1.057807090963e+00 1.048104022898e+00 1.031308792596e+00 1.009690340263e+00 9.875269275730e-01 9.685443206501e-01 9.536777944289e-01 9.407982114890e-01 9.266637226396e-01 9.096726720501e-01 8.915068736278e-01 8.765014849343e-01 8.690127571780e-01 8.704519404780e-01 8.783015400335e-01 8.879277183759e-01 8.956213985208e-01 8.997224761097e-01 8.603174452037e-01 7.940561952196e-01 7.751342399197e-01 8.275344194016e-01 8.920348462715e-01 9.036767332395e-01 8.509422297240e-01 7.862740726220e-01 7.898906865020e-01 8.714578300688e-01 9.518722894126e-01 9.580024136983e-01 8.769776058572e-01 7.708935800069e-01 7.547345835815e-01 8.620306418517e-01 9.873003166020e-01 1.026513548204e+00 9.440117015632e-01 7.814128186817e-01 6.676301757865e-01 7.302135919705e-01 8.884044924475e-01 9.925950892989e-01 9.772821078442e-01 8.626441065102e-01 7.498909845799e-01 7.647514951502e-01 8.871032860699e-01 9.834911567571e-01 9.686625353876e-01 8.402952594613e-01 6.846519073508e-01 6.586272636389e-01 7.899263794700e-01 9.245260754685e-01 9.521913746170e-01 8.560454187384e-01 7.109553148690e-01 6.743618784643e-01 8.049751166065e-01 9.576668554607e-01 1.004119871990e+00 9.050329873706e-01 7.103883089434e-01 5.902223442165e-01 7.145994490521e-01 9.397328069722e-01 1.087461476232e+00 1.096021197094e+00 9.926763075954e-01 8.834109941883e-01 8.920256646070e-01 1.004730195881e+00 1.093932299624e+00 1.074783596757e+00 9.571853448379e-01 8.575072344597e-01 9.275219040715e-01 1.133496454539e+00 1.311303398172e+00 1.349558386576e+00 1.219421235461e+00 9.757238994541e-01 7.765447349959e-01 8.147942745223e-01 1.012867493876e+00 1.166863657221e+00 1.188093781658e+00 1.089879678776e+00 9.610387359322e-01 9.140474619894e-01 9.636220555007e-01 1.010509005819e+00 9.753335955764e-01 8.690407848795e-01 7.994602984910e-01 8.772970151976e-01 1.042966127099e+00 1.155112007890e+00 1.129492415068e+00 9.622139581689e-01 7.427824144061e-01 6.701938570376e-01 8.276840771898e-01 1.019780121145e+00 1.097130451199e+00 1.023576022937e+00 8.535028757291e-01 7.305008987921e-01 7.856480129792e-01 9.320216931798e-01 1.015395879386e+00 9.754584634442e-01 8.519302528512e-01 7.755248715775e-01 8.569337459419e-01 1.014918467347e+00 1.105971859258e+00 1.059919988848e+00 8.941869950366e-01 7.259585899819e-01 7.368150120522e-01 9.114087519494e-01 1.063597900168e+00 1.082382340523e+00 9.512270960915e-01 7.400866729205e-01 6.203343769825e-01 7.208624222105e-01 8.913038420353e-01 9.714021910942e-01 9.139937521691e-01 7.626951412537e-01 6.511494886827e-01 7.114116191748e-01 8.629502687399e-01 9.548226745287e-01 9.212767268238e-01 7.843592671360e-01 6.600454754457e-01 7.041109348134e-01 8.779933751997e-01 1.020164245325e+00 1.038365718598e+00 9.203764012500e-01 7.337698541567e-01 6.435716311612e-01 7.690632601290e-01 9.727871727023e-01 1.101898680504e+00 1.095823941581e+00 9.656113946549e-01 7.928464258168e-01 7.261605611188e-01 8.386020537348e-01 1.010252070605e+00 1.148000328839e+00
 1.562644472578e-01 1.541943585553e-01 1.520607631444e-01 1.500121802446e-01 1.481520017388e-01 1.463791645282e-01 1.445138818788e-01 1.425319633886e-01 1.405774225494e-01 1.387735495471e-01 1.371153619660e-01 1.355109827779e-01 1.338632754626e-01 1.321420496141e-01 1.304231632627e-01 1.288332768265e-01 1.274102065002e-01 1.260580813597e-01 1.246736520967e-01 1.232560529490e-01 1.218829945365e-01 1.206239415178e-01 1.194987097742e-01 1.184741941197e-01 1.174769791041e-01 1.164560610271e-01 1.154471769110e-01 1.145484555082e-01 1.138167536026e-01 1.132131461696e-01 1.126548300761e-01 1.120938935189e-01 1.115517375728e-01 1.110963098225e-01 1.107928505394e-01 1.106509026968e-01 1.106061254330e-01 1.105760038169e-01 1.105371979027e-01 1.105533607577e-01 1.107174965281e-01 1.110668496356e-01 1.115473603601e-01 1.120581776250e-01 1.125379597048e-01 1.130323745790e-01 1.136613904537e-01 1.145048613391e-01 1.155086536622e-01 1.165272522078e-01 1.174698671381e-01 1.184010102415e-01 1.194834068569e-01 1.208159877732e-01 1.223232307756e-01 1.238100621178e-01 1.251510166736e-01 1.264363470748e-01 1.279041161454e-01 1.296920669901e-01 1.316710112882e-01 1.335640527038e-01 1.352280725800e-01 1.368059455948e-01 1.385959147681e-01 1.407516906869e-01 1.431049619787e-01 1.453222195881e-01 1.472454707278e-01 1.490664686397e-01 1.511287105161e-01 1.535705865381e-01 1.561848985608e-01 1.586279188413e-01 1.607641173690e-01 1.628008153727e-01 1.650809232685e-01 1.677293666261e-01 1.705244008579e-01 1.731305071432e-01 1.754409574825e-01 1.776693671680e-01 1.801305287034e-01 1.829241043185e-01 1.858414045218e-01 1.885792533614e-01 1.910412334800e-01 1.934326772737e-01 1.960432018977e-01 1.989523630293e-01 2.019651156777e-01 2.048095899535e-01 2.074045403625e-01 2.099345968699e-01 2.126632100603e-01 2.156675706226e-01 2.187664282538e-01 2.217068771747e-01 2.244164143353e-01 2.270645475907e-01 2.298913645912e-01 2.329756604264e-01 2.361543829937e-01 2.391878146846e-01 2.419980805477e-01 2.447439819402e-01 2.476587041219e-01 2.508190203986e-01 2.540738123229e-01 2.571924678571e-01 2.600923274401e-01 2.629237258152e-01 2.659181719672e-01 2.691523697319e-01 2.724755374533e-01 2.756641213142e-01 2.786437440976e-01 2.815601164846e-01 2.846305655817e-01 2.879223643115e-01 2.912922550591e-01 2.945322154801e-01 2.975863821372e-01 3.005919394681e-01 3.037337403739e-01 3.070574402109e-01 3.104337903528e-01 3.137034699063e-01 3.168332916938e-01 3.199322486482e-01 3.231292820485e-01 3.264440224841e-01 3.297880012275e-01 3.330705484755e-01 3.362777175271e-01 3.394646651433e-01 3.426886912399e-01 3.459593131798e-01 3.492512988527e-01 3.525393052068e-01 3.558153697378e-01 3.590721020101e-01 3.623042816410e-01 3.655292665428e-01 3.687792707595e-01 3.720727739302e-01 3.753936089912e-01 3.786949010484e-01 3.819447523677e-01 3.851634139267e-01 3.884041197037e-01 3.916993887136e-01 3.950307975388e-01 3.983581911450e-01 4.016503634697e-01 4.049095506601e-01 4.081689175960e-01 4.114582538239e-01 4.147812869509e-01 4.181249011992e-01 4.214614793320e-01 4.247685846861e-01 4.280491779264e-01 4.313345933686e-01 4.346516948902e-01 4.379970586980e-01 4.413451933001e-01 4.446686182980e-01 4.479659619696e-01 4.512656591573e-01 4.545844581815e-01 4.579134581665e-01 4.612365751384e-01 4.645535072362e-01 4.678719476539e-01 4.711953833115e-01 4.745171511727e-01 4.778280090651e-01 4.811315989858e-01 4.844476072420e-01 4.877825898396e-01 4.911188762440e-01 4.944411070469e-01 4.977520152580e-01 5.010613179399e-01 5.043853193705e-01 5.077198998759e-01 5.110511713143e-01 5.143728427731e-01 5.176907997228e-01 5.210114301820e-01 5.243360829566e-01 5.276625730284e-01 5.309852497467e-01 5.342999577417e-01 5.376152712936e-01 5.409346960753e-01 5.442568168476e-01 5.475757822130e-01 5.508876331286e-01 5.541944709414e-01 5.575055028639e-01 5.608205744884e-01 5.641315279266e-01 5.674334596765e-01 5.707326960854e-01 5.740335541657e-01 5.773358232324e-01 5.806322612555e-01 5.839175562082e-01 5.872001514011e-01 5.904858003145e-01 5.937724762266e-01 5.970496055455e-01 6.003181153901e-01 6.035851090652e-01 6.068530292591e-01 6.101199379089e-01 6.133810545323e-01 6.166348386044e-01 6.198876850490e-01 6.231395622879e-01 6.263865990553e-01 6.296293264252e-01 6.328683154721e-01 6.361035294089e-01 6.393336316265e-01 6.425586202398e-01 6.457777171743e-01 6.489942606880e-01 6.522073193397e-01 6.554128277011e-01 6.586096767926e-01 6.618036049540e-01 6.649944548273e-01 6.681803923591e-01 6.713600539103e-01 6.745320642729e-01 6.776980117399e-01 6.808607710502e-01 6.840181552273e-01 6.871674573468e-01 6.903135538775e-01 6.934511094712e-01 6.965807904999e-01 6.997064693976e-01 7.028256323987e-01 7.059369356336e-01 7.090429239427e-01 7.121406697473e-01 7.152300022047e-01 7.183153775898e-01 7.213927795034e-01 7.244608676713e-01 7.275236669710e-01 7.305774220266e-01 7.336228127909e-01 7.366628380256e-01 7.396937831073e-01 7.427153680622e-01 7.457303298741e-01 7.487375657540e-01 7.517354253350e-01 7.547244034815e-01 7.577049287150e-01 7.606761937547e-01 7.636401943200e-01 7.665951420642e-01 7.695372333062e-01 7.724724717173e-01 7.753974832270e-01 7.783129555592e-01 7.812209571146e-01 7.841175388459e-01 7.870018542441e-01 7.898798869203e-01 7.927453448495e-01 7.956003908324e-01 7.984479292959e-01 8.012833561948e-01 8.041060513893e-01 8.069202308298e-01 8.097219414850e-01 8.125136980006e-01 8.152950598938e-01 8.180625465253e-01 8.208181091019e-01 8.235655477402e-01 8.262985584486e-01 8.290206483443e-01 8.317318079995e-01 8.344294234544e-01 8.371153534157e-01 8.397895551185e-01 8.424504741001e-01 8.450994290147e-01 8.477359621208e-01 8.503582935048e-01 8.529676147745e-01 8.555652272537e-01 8.581485631526e-01 8.607185827199e-01 8.632754410921e-01 8.658179983975e-01 8.683469773778e-01 8.708623900452e-01 8.733642998274e-01 8.758513594332e-01 8.783240383390e-01 8.807812583641e-01 8.832252984159e-01 8.856547415836e-01 8.880689215628e-01 8.904690178105e-01 8.928533665824e-01 8.952212050053e-01 8.975764150585e-01 8.999144296431e-01 9.022375236488e-01 9.045456004460e-01 9.068370446729e-01 9.091132308734e-01 9.113739927264e-01 9.136172376422e-01 9.158428613740e-01 9.180535810652e-01 9.202469605485e-01 9.224243025379e-01 9.245856115129e-01 9.267285258957e-01 9.288539548424e-01 9.309609661697e-01 9.330510776771e-01 9.351239259798e-01 9.371812977651e-01 9.392190275303e-01 9.412389400769e-01 9.432396029869e-01 9.452210426928e-01 9.471860757840e-01 9.491332160258e-01 9.510611876145e-01 9.529723863888e-01 9.548628799125e-01 9.567334430003e-01 9.585859256009e-01 9.604179291969e-01 9.622334119672e-01 9.640307309698e-01 9.658062359555e-01 9.675631585621e-01 9.692994374885e-01 9.710140455665e-01 9.727119649288e-01 9.743898106330e-01 9.760471373546e-01 9.776857144833e-01 9.793011712551e-01 9.808957794034e-01 9.824712542939e-01 9.840261711280e-01 9.855603450629e-01 9.870751610955e-01 9.885662916071e-01 9.900366674424e-01 9.914854200958e-01 9.929126683554e-01 9.943213641058e-01 9.957069765651e-01 9.970702541144e-01 9.984116758673e-01 9.997307064212e-01 1.001028863960e+00 1.002305251485e+00 1.003558523110e+00 1.004790274280e+00 1.005999175504e+00 1.007185541217e+00 1.008350611505e+00 1.009491332111e+00 1.010610401217e+00 1.011707663483e+00 1.012780844179e+00 1.013831979921e+00 1.014860170421e+00 1.015865003719e+00 1.016847382669e+00 1.017806494041e+00 1.018742052087e+00 1.019655178498e+00 1.020544586970e+00 1.021411011212e+00 1.022254867272e+00 1.023072745973e+00 1.023869346987e+00 1.024642934031e+00 1.025392628099e+00 1.026119728304e+00 1.026821734641e+00 1.027499053876e+00 1.028155743044e+00 1.028787178194e+00 1.029396270078e+00 1.029981732966e+00 1.030541321525e+00 1.031078836684e+00 1.031592520084e+00 1.032083552600e+00 1.032550635835e+00 1.032993068395e+00 1.033413254843e+00 1.033808685544e+00 1.034180909800e+00 1.034530666614e+00 1.034856521591e+00 1.035158755868e+00 1.035438027636e+00 1.035692283291e+00 1.035924797527e+00 1.036133837779e+00 1.036319000801e+00 1.036482750160e+00 1.036623080222e+00 1.036738994831e+00 1.036832501747e+00 1.036903354295e+00 1.036952097621e+00 1.036978502157e+00 1.036982036186e+00 1.036962798648e+00 1.036920862634e+00 1.036857305752e+00 1.036771963557e+00 1.036664526422e+00 1.036536651040e+00 1.036385741649e+00 1.036212724864e+00 1.036019563596e+00 1.035804282416e+00 1.035569791794e+00 1.035314052897e+00 1.035037207305e+00 1.034739553733e+00 1.034422099629e+00 1.034084905783e+00 1.033729096272e+00 1.033353167661e+00 1.032958227085e+00 1.032542659880e+00 1.032108789615e+00 1.031657579305e+00 1.031188366268e+00 1.030701455857e+00 1.030195392961e+00 1.029671650719e+00 1.029131917864e+00 1.028576570151e+00 1.028003998866e+00 1.027414942227e+00 1.026810021033e+00 1.026188789825e+00 1.025554768048e+00 1.024905782303e+00 1.024242015636e+00 1.023564001541e+00 1.022871863417e+00 1.022168145881e+00 1.021451838167e+00 1.020723245178e+00 1.019983208363e+00 1.019229989097e+00 1.018467780659e+00 1.017695238427e+00 1.016912807398e+00 1.016121822240e+00 1.015320721509e+00 1.014511023543e+00 1.013695122541e+00 1.012871628020e+00 1.012043114852e+00 1.011206988107e+00 1.010365397416e+00 1.009519751749e+00 1.008670419329e+00 1.007818020253e+00 1.006962020688e+00 1.006103142818e+00 1.005244117673e+00 1.004383892786e+00 1.003524665289e+00 1.002665987250e+00 1.001807568018e+00 1.000952397942e+00 1.000100470927e+00 9.992524025040e-01 9.984086121873e-01 9.975696413754e-01 9.967375483310e-01 9.959126758848e-01 9.950951647625e-01 9.942867280840e-01 9.934874300103e-01 9.926994531816e-01 9.919225993658e-01 9.911578037195e-01 9.904056607830e-01 9.896678048328e-01 9.889454404029e-01 9.882384488509e-01 9.875493383931e-01 9.868771359815e-01 9.862241066573e-01 9.855912916368e-01 9.849795173916e-01 9.843898977118e-01 9.838232712529e-01 9.832797152729e-01 9.827622361981e-01 9.822709679440e-01 9.818072217298e-01 9.813713074404e-01 9.809644999930e-01 9.805894024383e-01 9.802447822768e-01 9.799339291915e-01 9.796555840917e-01 9.794136267095e-01 9.792071188575e-01 9.790388201337e-01 9.789083811126e-01 9.788165525448e-01 9.787659787560e-01 9.787571989811e-01 9.787898364373e-01 9.788690485395e-01 9.789905156791e-01 9.791609905379e-01 9.793768171758e-01 9.796415032032e-01 9.799570643972e-01 9.803201691964e-01 9.807382096929e-01 9.812080715402e-01 9.817311080135e-01 9.823111104399e-01 9.829439431563e-01 9.836375373495e-01 9.843873718358e-01 9.851956995614e-01 9.860665983383e-01 9.869955958015e-01 9.879897143187e-01 9.890446853294e-01 9.901642654122e-01 9.913501996151e-01 9.925990122776e-01 9.939182000239e-01 9.953019445772e-01 9.967554105097e-01 9.982794411568e-01 9.998703031896e-01 1.001536320513e+00 1.003269560743e+00 1.005077471562e+00 1.006958542700e+00 1.008910331374e+00 1.010940599329e+00 1.013041671162e+00 1.015220922819e+00 1.017475072523e+00 1.019804039229e+00 1.022213350883e+00 1.024694907093e+00 1.027258572182e+00 1.029898186775e+00 1.032615346929e+00 1.035414278828e+00 1.038287378370e+00 1.041244928476e+00 1.044276877696e+00 1.047389995204e+00 1.050584531533e+00 1.053854314764e+00 1.057209267821e+00 1.060638748668e+00 1.064150523084e+00 1.067743283169e+00 1.071409942001e+00 1.075163146058e+00 1.078989204747e+00 1.082897660440e+00 1.086883757306e+00 1.090946601742e+00 1.095091888963e+00 1.099308571208e+00 1.103607959259e+00 1.107981530720e+00 1.112430434011e+00 1.116959308474e+00 1.121557819061e+00 1.126236257545e+00 1.130986111265e+00 1.135809101485e+00 1.140708782131e+00 1.145673937883e+00 1.150717036939e+00 1.155826277787e+00 1.161007698059e+00 1.166260020093e+00 1.171574937789e+00 1.176964540407e+00 1.182413909138e+00 1.187932752516e+00 1.193516252601e+00 1.199159028645e+00 1.204872658820e+00 1.210638746468e+00 1.216473757555e+00 1.222363256479e+00 1.228309996142e+00 1.234320300077e+00 1.240377791913e+00 1.246500319847e+00 1.252669820087e+00 1.258892352230e+00 1.265172115294e+00 1.271492606152e+00 1.277872960569e+00 1.284291778128e+00 1.290761566742e+00 1.297278119189e+00 1.303831071649e+00 1.310437307138e+00 1.317073421002e+00 1.323757815979e+00 1.330478308902e+00 1.337231626332e+00 1.344029509051e+00 1.350850500158e+00 1.357714075612e+00 1.364602997349e+00 1.371521658313e+00 1.378476701249e+00 1.385445192838e+00 1.392453033490e+00 1.399475179202e+00 1.406524440847e+00 1.413596939101e+00 1.420679619270e+00 1.427794208386e+00 1.434911716035e+00 1.442052480220e+00 1.449206235818e+00 1.456365522073e+00 1.463546555451e+00 1.470723672915e+00 1.477918778457e+00 1.485114181971e+00 1.492311868651e+00 1.499521189848e+00 1.506718263492e+00 1.513928479072e+00 1.521127823718e+00 1.528324881239e+00 1.535523378700e+00 1.542702940063e+00 1.549887710629e+00 1.557052530674e+00 1.564210308460e+00 1.571357329635e+00 1.578481812347e+00 1.585602226414e+00 1.592692728107e+00 1.599772188591e+00 1.606829211205e+00 1.613858307291e+00 1.620875347156e+00 1.627853152146e+00 1.634815911481e+00 1.641744555620e+00 1.648640401391e+00 1.655515302909e+00 1.662342847531e+00 1.669149746664e+00 1.675910766951e+00 1.682637082143e+00 1.689330748495e+00 1.695970809632e+00 1.702584330706e+00 1.709141445682e+00 1.715660487301e+00 1.722135486596e+00 1.728552922763e+00 1.734935514935e+00 1.741253042650e+00 1.747528684957e+00 1.753748645629e+00 1.759908244823e+00 1.766024086056e+00 1.772068290595e+00 1.778066390233e+00 1.783997356724e+00 1.789866333318e+00 1.795681003448e+00 1.801417975328e+00 1.807104723640e+00 1.812715093215e+00 1.818260941374e+00 1.823743395668e+00 1.829143042647e+00 1.834488089244e+00 1.839747780598e+00 1.844940745025e+00 1.850060299490e+00 1.855095899109e+00 1.860069522124e+00 1.864950669829e+00 1.869763895145e+00 1.874494768094e+00 1.879140423690e+00 1.883716871723e+00 1.888196213727e+00 1.892605383780e+00 1.896924056731e+00 1.901156991368e+00 1.905313780127e+00 1.909370452372e+00 1.913355778339e+00 1.917242276427e+00 1.921045607540e+00 1.924762738276e+00 1.928381642057e+00 1.931925029368e+00 1.935364165275e+00 1.938722331442e+00 1.941988454664e+00 1.945156405681e+00 1.948245256441e+00 1.951227746762e+00 1.954129796478e+00 1.956935144834e+00 1.959644886553e+00 1.962271409826e+00 1.964793244075e+00 1.967235012598e+00 1.969574996547e+00 1.971824489047e+00 1.973988784452e+00 1.976048544889e+00 1.978029723589e+00 1.979908618470e+00 1.981701554250e+00 1.983406299463e+00 1.985010729503e+00 1.986538716111e+00 1.987964372268e+00 1.989310181338e+00 1.990566257264e+00 1.991728600895e+00 1.992817079149e+00 1.993804771071e+00 1.994719214374e+00 1.995544294274e+00 1.996283606357e+00 1.996950471856e+00 1.997522183958e+00 1.998028466132e+00 1.998446841380e+00 1.998790631505e+00 1.999062889577e+00 1.999249420229e+00 1.999377242818e+00 1.999421261634e+00 1.999399886702e+00 1.999313164785e+00 1.999149824198e+00 1.998935554112e+00 1.998644321845e+00 1.998300611881e+00 1.997896109935e+00 1.997427578598e+00 1.996916021192e+00 1.996336799547e+00 1.995718088167e+00 1.995044558447e+00 1.994322094935e+00 1.993564340713e+00 1.992750302402e+00 1.991911108504e+00 1.991025246879e+00 1.990106979446e+00 1.989161937614e+00 1.988176288499e+00 1.987177226683e+00 1.986142650156e+00 1.985092934114e+00 1.984024964115e+00 1.982934254983e+00 1.981842203127e+00 1.980728801537e+00 1.979616191157e+00 1.978498707351e+00 1.977374289366e+00 1.976262832448e+00 1.975144167798e+00 1.974043624067e+00 1.972951083462e+00 1.971869237440e+00 1.970813221428e+00 1.969767234427e+00 1.968756265049e+00 1.967764274604e+00 1.966803082754e+00 1.965881882411e+00 1.964987858567e+00 1.964143036676e+00 1.963332627046e+00 1.962571706868e+00 1.961861934635e+00 1.961197188609e+00 1.960595679263e+00 1.960044180320e+00 1.959557965679e+00 1.959135303361e+00 1.958774541218e+00 1.958490946542e+00 1.958272008519e+00 1.958132302053e+00 1.958068803356e+00 1.958083515188e+00 1.958183344679e+00 1.958363589413e+00 1.958636974173e+00 1.958994679608e+00 1.959445463785e+00 1.959991677618e+00 1.960630236863e+00 1.961371900374e+00 1.962206826561e+00 1.963148219460e+00 1.964190071365e+00 1.965335876737e+00 1.966590270109e+00 1.967948483060e+00 1.969418644896e+00 1.970995446483e+00 1.972684997592e+00 1.974486409461e+00 1.976398850857e+00 1.978426573880e+00 1.980564944849e+00 1.982821045426e+00 1.985189171909e+00 1.987672797316e+00 1.990273563967e+00 1.992984248525e+00 1.995815033824e+00 1.998756617654e+00 2.001814393394e+00 2.004985491270e+00 2.008266956789e+00 2.011666817510e+00 2.015171829616e+00 2.018792555012e+00 2.022519637372e+00 2.026355197816e+00 2.030301993149e+00 2.034347346847e+00 2.038503946908e+00 2.042758673090e+00 2.047114640635e+00 2.051573570244e+00 2.056122963975e+00 2.060775949278e+00 2.065514841297e+00 2.070348806723e+00 2.075272875430e+00 2.080276874931e+00 2.085374656429e+00 2.090543399587e+00 2.095798711552e+00 2.101129305381e+00 2.106528100386e+00 2.112008599636e+00 2.117545807410e+00 2.123155823902e+00 2.128826948951e+00 2.134553961800e+00 2.140345573703e+00 2.146179299779e+00 2.152074486070e+00 2.158010995434e+00 2.163989523517e+00 2.170017593346e+00 2.176071672975e+00 2.182171646152e+00 2.188294403749e+00 2.194447846570e+00 2.200629231908e+00 2.206823042654e+00 2.213045719928e+00 2.219272999611e+00 2.225515741247e+00 2.231767092162e+00 2.238014645760e+00 2.244274200920e+00 2.250518965497e+00 2.256765959103e+00 2.262999446495e+00 2.269214352786e+00 2.275423027353e+00 2.281598469611e+00 2.287758900061e+00 2.293886369912e+00 2.299980915709e+00 2.306047760335e+00 2.312063427101e+00 2.318048943926e+00 2.323979818822e+00 2.329863648446e+00 2.335698562230e+00 2.341467417770e+00 2.347186965628e+00 2.352833678225e+00 2.358416472351e+00 2.363931017311e+00 2.369363763775e+00 2.374729871360e+00 2.380003687678e+00 2.385200544311e+00 2.390309025388e+00 2.395321272184e+00 2.400249452451e+00 2.405069080177e+00 2.409798216362e+00 2.414419896429e+00 2.418932924639e+00 2.423345141495e+00 2.427634547754e+00 2.431819924055e+00 2.435882956143e+00 2.439825150350e+00 2.443651317560e+00 2.447344548547e+00 2.450921019769e+00 2.454362362028e+00 2.457673437788e+00 2.460858028800e+00 2.463897038873e+00 2.466812436588e+00 2.469581538024e+00 2.472213620342e+00 2.474710367125e+00 2.477056453727e+00 2.479271072098e+00 2.481333590864e+00 2.483257381594e+00 2.485037856200e+00 2.486668171729e+00 2.488162558373e+00 2.489504118433e+00 2.490707319517e+00 2.491766592196e+00 2.492678444847e+00 2.493456047592e+00 2.494084850254e+00 2.494580933757e+00 2.494937680307e+00 2.495155703733e+00 2.495247958147e+00 2.495199916985e+00 2.495031295323e+00 2.494733205677e+00 2.494312259594e+00 2.493776217649e+00 2.493119479586e+00 2.492357677815e+00 2.491484003308e+00 2.490509488159e+00 2.489439325465e+00 2.488270319615e+00 2.487020036664e+00 2.485681025827e+00 2.484268427568e+00 2.482784373026e+00 2.481229958713e+00 2.479623370408e+00 2.477954975757e+00 2.476246459835e+00 2.474494250160e+00 2.472706455061e+00 2.470897162316e+00 2.469057553780e+00 2.467214021380e+00 2.465358505363e+00 2.463501316501e+00 2.461657866662e+00 2.459816481506e+00 2.458006473970e+00 2.456216107786e+00 2.454461115951e+00 2.452749968054e+00 2.451076118418e+00 2.449466920242e+00 2.447906241528e+00 2.446413657646e+00 2.444993356156e+00 2.443639830515e+00 2.442378058638e+00 2.441189863877e+00 2.440097117807e+00 2.439098363089e+00 2.438189138795e+00 2.437389169707e+00 2.436682336479e+00 2.436087474543e+00 2.435597559051e+00 2.435211002973e+00 2.434941955595e+00 2.434772063851e+00 2.434718377494e+00 2.434769682854e+00 2.434925046092e+00 2.435191767950e+00 2.435550903628e+00 2.436016469168e+00 2.436572891145e+00 2.437218397471e+00 2.437953724416e+00 2.438761913115e+00 2.439650045605e+00 2.440597965913e+00 2.441607821549e+00 2.442668375219e+00 2.443764442831e+00 2.444901122070e+00 2.446051322455e+00 2.447218415599e+00 2.448384766953e+00 2.449537123291e+00 2.450673510807e+00 2.451764845893e+00 2.452815864230e+00 2.453799900156e+00 2.454707719910e+00 2.455532268782e+00 2.456242052426e+00 2.456843395981e+00 2.457303947800e+00 2.457617411914e+00 2.457770509886e+00 2.457735068771e+00 2.457515321057e+00 2.457075990427e+00 2.456412986509e+00 2.455511917527e+00 2.454345228051e+00 2.452914870892e+00 2.451187717873e+00 2.449163611109e+00 2.446822749884e+00 2.444144626341e+00 2.441131387227e+00 2.437748305240e+00 2.434003926736e+00 2.429872731892e+00 2.425345066536e+00 2.420420908523e+00 2.415071675810e+00 2.409310553444e+00 2.403111761538e+00 2.396477417851e+00 2.389405482161e+00 2.381878054670e+00 2.373914284799e+00 2.365491096975e+00 2.356621492143e+00 2.347308420072e+00 2.337542040405e+00 2.327351299171e+00 2.316716736953e+00 2.305668656632e+00 2.294212546025e+00 2.282351939438e+00 2.270124030230e+00 2.257521636352e+00 2.244586367635e+00 2.231330426312e+00 2.217774096157e+00 2.203963383362e+00 2.189902214217e+00 2.175646546844e+00 2.161215538426e+00 2.146646433310e+00 2.131990338674e+00 2.117266235007e+00 2.102539356401e+00 2.087834449842e+00 2.073203902758e+00 2.058699306093e+00 2.044351589730e+00 2.030228025792e+00 2.016355653942e+00 2.002795643530e+00 1.989589410134e+00 1.976774319145e+00 1.964410089967e+00 1.952515293735e+00 1.941148667292e+00 1.930333458639e+00 1.920098561124e+00 1.910485216252e+00 1.901492936481e+00 1.893162557852e+00 1.885489213870e+00 1.878481946138e+00 1.872151796479e+00 1.866472461890e+00 1.861454775734e+00 1.857061776953e+00 1.853277501509e+00 1.850076386872e+00 1.847407137791e+00 1.845249584821e+00 1.843538187092e+00 1.842235683621e+00 1.841286050270e+00 1.840623275262e+00 1.840205311404e+00 1.839948648409e+00 1.839810471182e+00 1.839715711197e+00 1.839599652080e+00 1.839413226315e+00 1.839073241854e+00 1.838542250407e+00 1.837746023574e+00 1.836636896262e+00 1.835168229880e+00 1.833277133440e+00 1.830940758791e+00 1.828098782410e+00 1.824728002480e+00 1.820800178458e+00 1.816273335590e+00 1.811149315014e+00 1.805388119122e+00 1.798993828937e+00 1.791953123041e+00 1.784256581890e+00 1.775920029707e+00 1.766926432436e+00 1.757303730806e+00 1.747049809687e+00 1.736179087039e+00 1.724718727398e+00 1.712666747529e+00 1.700066240838e+00 1.686919259669e+00 1.673256232684e+00 1.659105480323e+00 1.644472857665e+00 1.629407223049e+00 1.613909150115e+00 1.598017287040e+00 1.581756353923e+00 1.565136737715e+00 1.548207493827e+00 1.530968635798e+00 1.513465550022e+00 1.495720504337e+00 1.477753137342e+00 1.459613699661e+00 1.441311044274e+00 1.422901068236e+00 1.404410905254e+00 1.385879729816e+00 1.367365765380e+00 1.348895310311e+00 1.330542013401e+00 1.312341200939e+00 1.294357969083e+00 1.276656505907e+00 1.259278578108e+00 1.242309439293e+00 1.225786339949e+00 1.209779503421e+00 1.194345260399e+00 1.179515422640e+00 1.165359317013e+00 1.151883802053e+00 1.139130189949e+00 1.127105893071e+00 1.115802539931e+00 1.105224048436e+00 1.095319790651e+00 1.086067838993e+00 1.077399597439e+00 1.069246651816e+00 1.061541233046e+00 1.054172794136e+00 1.047064040272e+00 1.040096923809e+00 1.033172518869e+00 1.026189274532e+00 1.019032299686e+00 1.011623004392e+00 1.003857616566e+00 9.956724583144e-01 9.870016963713e-01 9.777960739687e-01 9.680434861966e-01 9.577216105756e-01 9.468640111912e-01 9.355027641515e-01 9.237075377417e-01 9.115756895602e-01 8.992122513423e-01 8.867785893499e-01 8.744230617610e-01 8.623467323832e-01 8.507531426288e-01 8.398548031728e-01 8.298998779087e-01 8.210968521427e-01 8.136886699123e-01 8.078744629183e-01 8.038365311267e-01 8.017404435865e-01 8.016709851595e-01 8.037174160549e-01 8.078711779599e-01 8.140998137728e-01 8.223235717145e-01 8.323880939147e-01 8.441574310053e-01 8.574065552577e-01 8.719357296044e-01 8.875270581311e-01 9.039342196765e-01 9.209685706144e-01 9.384000072730e-01 9.560564341514e-01 9.737759694177e-01 9.914025919947e-01 1.008846318573e+00 1.026000684670e+00 1.042816193026e+00 1.059256934804e+00 1.075299328712e+00 1.090961391639e+00 1.106246676672e+00 1.121192865651e+00 1.135829469109e+00 1.150187192914e+00 1.164295297253e+00 1.178164099794e+00 1.191801010170e+00 1.205180292037e+00 1.218271296804e+00 1.231007572988e+00 1.243309109118e+00 1.255077706234e+00 1.266183718423e+00 1.276508832799e+00 1.285902559674e+00 1.294227049096e+00 1.301352393960e+00 1.307141713108e+00 1.311506578153e+00 1.314351774949e+00 1.315635520280e+00 1.315346445583e+00 1.313497928974e+00 1.310168257209e+00 1.305449943385e+00 1.299494150388e+00 1.292477556597e+00 1.284601704112e+00 1.276104197994e+00 1.267210036666e+00 1.258169862010e+00 1.249201756242e+00 1.240506416887e+00 1.232261571699e+00 1.224572703891e+00 1.217528803455e+00 1.211138258666e+00 1.205369575433e+00 1.200148921756e+00 1.195347292014e+00 1.190836073037e+00 1.186449706305e+00 1.182043158358e+00 1.177483309730e+00 1.172659361683e+00 1.167515805815e+00 1.162018028420e+00 1.156201771425e+00 1.150126034771e+00 1.143890583728e+00 1.137630765914e+00 1.131465706999e+00 1.125543076982e+00 1.119966985339e+00 1.114819639482e+00 1.110151349733e+00 1.105950217399e+00 1.102192209470e+00 1.098794431313e+00 1.095670134722e+00 1.092724740994e+00 1.089858189103e+00 1.087013388116e+00 1.084134332186e+00 1.081212208486e+00 1.078255268311e+00 1.075279580393e+00 1.072318274575e+00 1.069372735961e+00 1.066443482101e+00 1.063491609441e+00 1.060465630673e+00 1.057315496530e+00 1.053994131514e+00 1.050515552449e+00 1.046942567516e+00 1.043423432430e+00 1.040185661335e+00 1.035755577790e+00 1.028727454312e+00 1.022883755925e+00 1.021637843702e+00 1.025665918911e+00 1.032407925223e+00 1.037838930438e+00 1.039146181097e+00 1.036431983885e+00 1.032432834817e+00 1.030478090567e+00 1.031952358180e+00 1.035059007747e+00 1.035859499136e+00 1.030775627010e+00 1.018810620065e+00 1.002170641383e+00 9.849483109704e-01 9.705578064689e-01 9.595969276569e-01 9.497258286956e-01 9.376799180735e-01 9.219571283787e-01 9.043483228360e-01 8.892436609030e-01 8.810279771304e-01 8.811886042271e-01 8.873571424784e-01 8.950520040754e-01 9.002921324719e-01 8.976198318815e-01 8.447828198864e-01 7.734001093970e-01 7.577461436364e-01 8.122871917531e-01 8.719561819469e-01 8.771019088566e-01 8.261928180491e-01 7.785601915950e-01 8.040342818227e-01 8.903237265408e-01 9.560091333850e-01 9.401948850575e-01 8.448809835198e-01 7.468446549639e-01 7.579311893577e-01 8.775002358996e-01 9.884629024395e-01 1.000380692295e+00 8.958073783359e-01 7.399126744509e-01 6.806972906096e-01 7.957450821685e-01 9.562994552075e-01 1.031292529625e+00 9.776360284233e-01 8.363243671723e-01 7.322788928705e-01 7.859939964564e-01 9.299538934343e-01 1.020046535350e+00 9.856869166253e-01 8.437908150777e-01 7.036375037785e-01 7.193148368113e-01 8.684205750535e-01 9.902904886393e-01 9.910245564293e-01 8.700662367436e-01 7.230056485918e-01 7.165484407139e-01 8.693764613774e-01 1.016583363072e+00 1.038866032889e+00 9.077057232217e-01 6.867684400713e-01 5.730965268738e-01 7.307614245413e-01 9.684381132587e-01 1.109737894978e+00 1.103037445495e+00 9.837801959055e-01 8.634897064884e-01 8.650402240117e-01 9.667997589225e-01 1.040556368073e+00 1.012028251963e+00 9.098381309380e-01 8.655110383388e-01 9.919104608071e-01 1.205614608392e+00 1.353703749623e+00 1.346072585796e+00 1.171563992829e+00 9.069896584747e-01 7.458129031666e-01 8.583804054906e-01 1.084416898543e+00 1.227469380609e+00 1.221648153903e+00 1.096151673833e+00 9.526873110952e-01 9.081473216909e-01 9.632067646707e-01 1.006922268727e+00 9.643122551975e-01 8.582375613727e-01 8.055533659625e-01 9.009484274686e-01 1.063848489467e+00 1.156821521974e+00 1.106756281426e+00 9.224386207835e-01 7.116122754848e-01 6.817634128086e-01 8.616171577652e-01 1.041251081995e+00 1.091176205994e+00 9.898949573960e-01 8.060546122878e-01 6.988165600756e-01 7.822003980012e-01 9.326539009094e-01 1.000068805267e+00 9.386898789505e-01 8.024720883316e-01 7.356559276272e-01 8.365757414515e-01 9.969627691076e-01 1.076027008374e+00 1.017481543851e+00 8.541882836711e-01 7.168847951789e-01 7.627463895637e-01 9.324821209065e-01 1.055079093338e+00 1.042900500277e+00 8.990132359607e-01 7.155001612676e-01 6.626833826424e-01 7.864286840105e-01 9.221285372460e-01 9.482711181079e-01 8.446701416936e-01 6.854404485770e-01 6.363822157364e-01 7.694373482903e-01 9.321897136322e-01 9.922873361599e-01 9.104954022258e-01 7.339009689138e-01 6.172478508435e-01 7.212777564750e-01 9.326650567087e-01 1.077662583977e+00 1.080781947105e+00 9.449916025518e-01 7.510837809547e-01 6.686095768401e-01 7.963013700299e-01 9.900853136048e-01 1.108167835379e+00 1.100293545181e+00 9.850169011484e-01 8.414152645306e-01 7.870474953883e-01 8.668621824188e-01 9.924411015413e-01 1.099129213406e+00
 1.910951392070e-01 1.885746295239e-01 1.859957338904e-01 1.835690482737e-01 1.813643344302e-01 1.791798969899e-01 1.767921718326e-01 1.742396253122e-01 1.717543611342e-01 1.694797407895e-01 1.673566768330e-01 1.652165695982e-01 1.629285459446e-01 1.605081296832e-01 1.581260795518e-01 1.559500097122e-01 1.539390784644e-01 1.518901739575e-01 1.496837351236e-01 1.474067798643e-01 1.452285622487e-01 1.432265063360e-01 1.413463878250e-01 1.394582817016e-01 1.374616134410e-01 1.353876867622e-01 1.333952781419e-01 1.316019724994e-01 1.299472302105e-01 1.282663296279e-01 1.264851998825e-01 1.246870087459e-01 1.230063275299e-01 1.214987492727e-01 1.201055223745e-01 1.187224885801e-01 1.173013336961e-01 1.158945768112e-01 1.145940028692e-01 1.134349064745e-01 1.123806541368e-01 1.113845647898e-01 1.104330745157e-01 1.095345786323e-01 1.087057605868e-01 1.079691576115e-01 1.073461652254e-01 1.068398693894e-01 1.064252592953e-01 1.060704867394e-01 1.057630996509e-01 1.055288498935e-01 1.054201613069e-01 1.054709279366e-01 1.056557415241e-01 1.058999161336e-01 1.061472876326e-01 1.064303987693e-01 1.068574834581e-01 1.075086774991e-01 1.083395955547e-01 1.092044141309e-01 1.099959162859e-01 1.107671933364e-01 1.117016482757e-01 1.129307774404e-01 1.143795465880e-01 1.158160799324e-01 1.170842890016e-01 1.182817832496e-01 1.196717565341e-01 1.214084219616e-01 1.233661133500e-01 1.252568821735e-01 1.269161765374e-01 1.284795761145e-01 1.302534867941e-01 1.323953541016e-01 1.347392035005e-01 1.369679766498e-01 1.389365095833e-01 1.408122269906e-01 1.429041587478e-01 1.453478118197e-01 1.479683655241e-01 1.504528523779e-01 1.526717935421e-01 1.548064914237e-01 1.571563107438e-01 1.598321016370e-01 1.626527173110e-01 1.653320005363e-01 1.677585303997e-01 1.701069676245e-01 1.726577637255e-01 1.755116766063e-01 1.784915427935e-01 1.813277348750e-01 1.839275533344e-01 1.864542340063e-01 1.891647216429e-01 1.921565187081e-01 1.952672981589e-01 1.982429538091e-01 2.009882048865e-01 2.036597040053e-01 2.065037874737e-01 2.096125458337e-01 2.128364171115e-01 2.159315057131e-01 2.188022083322e-01 2.215966553934e-01 2.245549421127e-01 2.277678195565e-01 2.310870004657e-01 2.342790630544e-01 2.372579741575e-01 2.401644420064e-01 2.432252029371e-01 2.465200957709e-01 2.499065536346e-01 2.531712143803e-01 2.562458904328e-01 2.592653162979e-01 2.624187423380e-01 2.657620018951e-01 2.691723061243e-01 2.724830636077e-01 2.756510115759e-01 2.787822320511e-01 2.820099572261e-01 2.853605588127e-01 2.887513317673e-01 2.920873285497e-01 2.953470594520e-01 2.985828497677e-01 3.018540827900e-01 3.051761958536e-01 3.085258487913e-01 3.118771592771e-01 3.152178626090e-01 3.185381536910e-01 3.218335431389e-01 3.251242222205e-01 3.284424550185e-01 3.318086211502e-01 3.352040988487e-01 3.385816960885e-01 3.419079828597e-01 3.452038168885e-01 3.485241718921e-01 3.519001978396e-01 3.553169217706e-01 3.587317797015e-01 3.621110607776e-01 3.654585636212e-01 3.688064353433e-01 3.721848597008e-01 3.756021318743e-01 3.790397707563e-01 3.824737006062e-01 3.858780793146e-01 3.892555761827e-01 3.926404791382e-01 3.960577054817e-01 3.995062539712e-01 4.029579698173e-01 4.063861367785e-01 4.097904632309e-01 4.131971809765e-01 4.166246987586e-01 4.200637531069e-01 4.234982696727e-01 4.269284531782e-01 4.303605089817e-01 4.338002685053e-01 4.372388028442e-01 4.406665127988e-01 4.440897086999e-01 4.475281371145e-01 4.509852126106e-01 4.544432706815e-01 4.578903842776e-01 4.613258934642e-01 4.647635252632e-01 4.682161391983e-01 4.716789900390e-01 4.751400276184e-01 4.785932632661e-01 4.820437310310e-01 4.854975797070e-01 4.889567567388e-01 4.924190573992e-01 4.958780149020e-01 4.993316832831e-01 5.027858567267e-01 5.062453389738e-01 5.097086696523e-01 5.131703508027e-01 5.166247885680e-01 5.200773384900e-01 5.235333388578e-01 5.269953277931e-01 5.304546475921e-01 5.339053531801e-01 5.373547937366e-01 5.408076719777e-01 5.442622653043e-01 5.477117964403e-01 5.511517092022e-01 5.545899964065e-01 5.580331865190e-01 5.614770156749e-01 5.649130664395e-01 5.683419905248e-01 5.717704623350e-01 5.752011121417e-01 5.786313932282e-01 5.820573438092e-01 5.854766097742e-01 5.888953190422e-01 5.923164763560e-01 5.957332879522e-01 5.991450392462e-01 6.025558933828e-01 6.059634813417e-01 6.093673117257e-01 6.127669544270e-01 6.161619671644e-01 6.195553317338e-01 6.229468521202e-01 6.263311623241e-01 6.297083312846e-01 6.330834576463e-01 6.364565926829e-01 6.398256179068e-01 6.431908164252e-01 6.465488105567e-01 6.499013972105e-01 6.532517332217e-01 6.565976195311e-01 6.599385431693e-01 6.632750937023e-01 6.666047527619e-01 6.699280881171e-01 6.732488504070e-01 6.765633527835e-01 6.798729200934e-01 6.831765927702e-01 6.864731273104e-01 6.897626488021e-01 6.930492447231e-01 6.963294625222e-01 6.996010612026e-01 7.028679355411e-01 7.061280335855e-01 7.093800009999e-01 7.126280661386e-01 7.158676848830e-01 7.191002723368e-01 7.223271941556e-01 7.255460281025e-01 7.287574558606e-01 7.319617881022e-01 7.351578850430e-01 7.383455037526e-01 7.415283949674e-01 7.447019590989e-01 7.478652247689e-01 7.510211066173e-01 7.541686302897e-01 7.573085608520e-01 7.604408468924e-01 7.635620898921e-01 7.666752532247e-01 7.697801336160e-01 7.728746141783e-01 7.759606104941e-01 7.790394248549e-01 7.821065422749e-01 7.851642134065e-01 7.882122628143e-01 7.912492807714e-01 7.942781618256e-01 7.972977882904e-01 8.003050388967e-01 8.033015274493e-01 8.062887273809e-01 8.092646780633e-01 8.122307521444e-01 8.151862989918e-01 8.181294354251e-01 8.210621544125e-01 8.239841310878e-01 8.268943092244e-01 8.297932563697e-01 8.326805239870e-01 8.355554177446e-01 8.384191536920e-01 8.412701597573e-01 8.441095061603e-01 8.469359962987e-01 8.497502515024e-01 8.525507037598e-01 8.553407985086e-01 8.581180956002e-01 8.608807533682e-01 8.636312162004e-01 8.663679068921e-01 8.690903615296e-01 8.718000421508e-01 8.744976801212e-01 8.771800996543e-01 8.798495755246e-01 8.825035276745e-01 8.851443942215e-01 8.877716069338e-01 8.903840625102e-01 8.929816037950e-01 8.955643333315e-01 8.981330075304e-01 9.006867174287e-01 9.032263742002e-01 9.057493515109e-01 9.082565212188e-01 9.107483164563e-01 9.132241590325e-01 9.156855757908e-01 9.181325917823e-01 9.205614086405e-01 9.229731146308e-01 9.253690043046e-01 9.277463532524e-01 9.301100306104e-01 9.324574425606e-01 9.347875734345e-01 9.370997682129e-01 9.393942655137e-01 9.416702692982e-01 9.439308589288e-01 9.461736325820e-01 9.483998049625e-01 9.506086548037e-01 9.527985842842e-01 9.549694759128e-01 9.571226790544e-01 9.592574438697e-01 9.613750729387e-01 9.634756683698e-01 9.655561334252e-01 9.676181865508e-01 9.696604569354e-01 9.716826711181e-01 9.736884389678e-01 9.756748406606e-01 9.776419401575e-01 9.795907641193e-01 9.815173551083e-01 9.834239317223e-01 9.853114107596e-01 9.871794856530e-01 9.890290855937e-01 9.908586797006e-01 9.926656193469e-01 9.944521762900e-01 9.962185854424e-01 9.979638119920e-01 9.996908727995e-01 1.001395487514e+00 1.003079106438e+00 1.004740923643e+00 1.006381077493e+00 1.008000898367e+00 1.009600495394e+00 1.011175907024e+00 1.012731808080e+00 1.014265526762e+00 1.015776034247e+00 1.017266582659e+00 1.018733565804e+00 1.020178822277e+00 1.021602797276e+00 1.023003635157e+00 1.024382542697e+00 1.025739066388e+00 1.027072676743e+00 1.028384250618e+00 1.029672531236e+00 1.030937752583e+00 1.032181860629e+00 1.033401698517e+00 1.034599145395e+00 1.035774559448e+00 1.036924077479e+00 1.038052256366e+00 1.039157835436e+00 1.040239370455e+00 1.041299092278e+00 1.042333707815e+00 1.043344151387e+00 1.044332228704e+00 1.045297552437e+00 1.046240191202e+00 1.047158930499e+00 1.048051697387e+00 1.048922655417e+00 1.049769492624e+00 1.050593093528e+00 1.051394266947e+00 1.052169921317e+00 1.052922470105e+00 1.053651199166e+00 1.054355534474e+00 1.055037372120e+00 1.055695173419e+00 1.056328625011e+00 1.056940367932e+00 1.057525948538e+00 1.058089175747e+00 1.058628931425e+00 1.059144514302e+00 1.059637148546e+00 1.060106003866e+00 1.060551217526e+00 1.060972929137e+00 1.061370880857e+00 1.061746636314e+00 1.062098950890e+00 1.062427403739e+00 1.062733254015e+00 1.063015312122e+00 1.063274229470e+00 1.063511344854e+00 1.063725289989e+00 1.063917194072e+00 1.064085146513e+00 1.064230778550e+00 1.064354599812e+00 1.064455634686e+00 1.064535558450e+00 1.064593564527e+00 1.064628533002e+00 1.064642575153e+00 1.064634004265e+00 1.064604575965e+00 1.064555654627e+00 1.064484982190e+00 1.064392540026e+00 1.064279299539e+00 1.064145532246e+00 1.063992724312e+00 1.063821066564e+00 1.063627118488e+00 1.063414036482e+00 1.063181500464e+00 1.062930635886e+00 1.062662046118e+00 1.062373997088e+00 1.062066882101e+00 1.061741088794e+00 1.061398261725e+00 1.061038985472e+00 1.060662275235e+00 1.060268049689e+00 1.059858156339e+00 1.059429917713e+00 1.058987839445e+00 1.058530612412e+00 1.058057576844e+00 1.057570854138e+00 1.057067553195e+00 1.056551910653e+00 1.056023089212e+00 1.055480182434e+00 1.054925675373e+00 1.054357616770e+00 1.053778520328e+00 1.053188612845e+00 1.052587597381e+00 1.051976943793e+00 1.051355870711e+00 1.050724563874e+00 1.050085534075e+00 1.049438164339e+00 1.048783806383e+00 1.048121531266e+00 1.047452170463e+00 1.046778363657e+00 1.046097863255e+00 1.045414245113e+00 1.044726172825e+00 1.044033035115e+00 1.043339032212e+00 1.042642331809e+00 1.041944548367e+00 1.041245723562e+00 1.040546091962e+00 1.039849374614e+00 1.039152581138e+00 1.038458493188e+00 1.037767500842e+00 1.037079330182e+00 1.036396730542e+00 1.035718734670e+00 1.035046744221e+00 1.034382475103e+00 1.033725525127e+00 1.033076766439e+00 1.032437673481e+00 1.031809587845e+00 1.031192430504e+00 1.030585873412e+00 1.029994362278e+00 1.029415905445e+00 1.028853277648e+00 1.028304766643e+00 1.027774072083e+00 1.027261983104e+00 1.026767914997e+00 1.026293963415e+00 1.025840189551e+00 1.025407894322e+00 1.024999423345e+00 1.024614385940e+00 1.024255390851e+00 1.023921163765e+00 1.023613684450e+00 1.023336067442e+00 1.023085770797e+00 1.022867121276e+00 1.022678147956e+00 1.022522897007e+00 1.022400920788e+00 1.022312881593e+00 1.022261678858e+00 1.022245909550e+00 1.022268495324e+00 1.022330465053e+00 1.022431648695e+00 1.022576008922e+00 1.022760283399e+00 1.022989803621e+00 1.023263297076e+00 1.023581473595e+00 1.023948647112e+00 1.024360624937e+00 1.024823915226e+00 1.025336302407e+00 1.025899397363e+00 1.026516821890e+00 1.027184622278e+00 1.027908523835e+00 1.028687549042e+00 1.029521940838e+00 1.030415256375e+00 1.031364496420e+00 1.032375670726e+00 1.033445439584e+00 1.034576081592e+00 1.035771393822e+00 1.037027049535e+00 1.038349356057e+00 1.039733486012e+00 1.041186886886e+00 1.042706091437e+00 1.044290802105e+00 1.045947113687e+00 1.047668618551e+00 1.049461911689e+00 1.051325841944e+00 1.053259582077e+00 1.055267981818e+00 1.057344888302e+00 1.059499317151e+00 1.061724414867e+00 1.064023486005e+00 1.066400221294e+00 1.068848347040e+00 1.071376103518e+00 1.073976830839e+00 1.076654797875e+00 1.079412431616e+00 1.082242858515e+00 1.085155541070e+00 1.088141932080e+00 1.091208045545e+00 1.094353883066e+00 1.097574592794e+00 1.100878449982e+00 1.104255919454e+00 1.107714892160e+00 1.111252446029e+00 1.114866143564e+00 1.118562485473e+00 1.122332500506e+00 1.126185112962e+00 1.130113408031e+00 1.134119005366e+00 1.138206515319e+00 1.142365240106e+00 1.146606448005e+00 1.150920861420e+00 1.155312695614e+00 1.159783726774e+00 1.164323181671e+00 1.168945633211e+00 1.173636394544e+00 1.178404169936e+00 1.183246505392e+00 1.188156409393e+00 1.193145808398e+00 1.198199688131e+00 1.203328915239e+00 1.208527631660e+00 1.213791963332e+00 1.219131044421e+00 1.224530703157e+00 1.230002730476e+00 1.235538547105e+00 1.241137122508e+00 1.246806780759e+00 1.252529804194e+00 1.258323873650e+00 1.264173434617e+00 1.270083706650e+00 1.276056956945e+00 1.282080816736e+00 1.288170298694e+00 1.294307497201e+00 1.300503323934e+00 1.306753837584e+00 1.313050256142e+00 1.319407773177e+00 1.325804359940e+00 1.332256821199e+00 1.338754594545e+00 1.345293628068e+00 1.351887203061e+00 1.358511985394e+00 1.365189010202e+00 1.371901055721e+00 1.378652143387e+00 1.385447058704e+00 1.392268718791e+00 1.399136486943e+00 1.406027991449e+00 1.412956371022e+00 1.419918209998e+00 1.426900838845e+00 1.433923006596e+00 1.440959448048e+00 1.448029325739e+00 1.455121400107e+00 1.462228450727e+00 1.469367691842e+00 1.476512339497e+00 1.483685674135e+00 1.490869006737e+00 1.498064539661e+00 1.505282054866e+00 1.512497291479e+00 1.519735644796e+00 1.526972238165e+00 1.534217583172e+00 1.541473549924e+00 1.548720940563e+00 1.555983532570e+00 1.563234660935e+00 1.570490798394e+00 1.577745220284e+00 1.584985741460e+00 1.592233492304e+00 1.599459437986e+00 1.606686444833e+00 1.613899061622e+00 1.621094245012e+00 1.628285662325e+00 1.635448766887e+00 1.642605020951e+00 1.649736323624e+00 1.656845395928e+00 1.663941478978e+00 1.671000629740e+00 1.678047752805e+00 1.685058889777e+00 1.692043871937e+00 1.699004251675e+00 1.705920712152e+00 1.712818706733e+00 1.719670599182e+00 1.726491590359e+00 1.733276608764e+00 1.740012762389e+00 1.746722875377e+00 1.753375784206e+00 1.759996728179e+00 1.766567880159e+00 1.773087550803e+00 1.779570692577e+00 1.785989963783e+00 1.792371014442e+00 1.798690857392e+00 1.804958079516e+00 1.811177562362e+00 1.817326478517e+00 1.823432438619e+00 1.829467695373e+00 1.835446309384e+00 1.841366387036e+00 1.847212770880e+00 1.853008700664e+00 1.858725072791e+00 1.864382130114e+00 1.869970805069e+00 1.875481854108e+00 1.880935344289e+00 1.886302422661e+00 1.891606110278e+00 1.896832770318e+00 1.901979066655e+00 1.907061026654e+00 1.912049669089e+00 1.916973531812e+00 1.921810039638e+00 1.926565117356e+00 1.931247627661e+00 1.935833381663e+00 1.940350202793e+00 1.944771927234e+00 1.949112606662e+00 1.953372865379e+00 1.957533372918e+00 1.961623500974e+00 1.965610185215e+00 1.969517603586e+00 1.973334262658e+00 1.977054291531e+00 1.980696082667e+00 1.984233621233e+00 1.987690125549e+00 1.991050255343e+00 1.994314611817e+00 1.997497045999e+00 2.000572808868e+00 2.003568217237e+00 2.006462382442e+00 2.009263711907e+00 2.011977972210e+00 2.014586099059e+00 2.017114850021e+00 2.019537216516e+00 2.021872080141e+00 2.024116145904e+00 2.026255334084e+00 2.028316854676e+00 2.030271349050e+00 2.032142108540e+00 2.033918961239e+00 2.035596823671e+00 2.037196783294e+00 2.038689045943e+00 2.040105040987e+00 2.041423839926e+00 2.042651490032e+00 2.043801671884e+00 2.044848628748e+00 2.045824190401e+00 2.046702601662e+00 2.047499762972e+00 2.048218750189e+00 2.048841746709e+00 2.049398814770e+00 2.049861248736e+00 2.050252194321e+00 2.050566812122e+00 2.050793895932e+00 2.050960867849e+00 2.051039866796e+00 2.051056371956e+00 2.051000194132e+00 2.050868282349e+00 2.050683304000e+00 2.050416125414e+00 2.050099157392e+00 2.049713861812e+00 2.049266410657e+00 2.048771345311e+00 2.048205670525e+00 2.047602237094e+00 2.046936058915e+00 2.046224285725e+00 2.045470787922e+00 2.044660926887e+00 2.043824319069e+00 2.042935250433e+00 2.042015449584e+00 2.041063508553e+00 2.040069686661e+00 2.039061010227e+00 2.038011656278e+00 2.036947573735e+00 2.035861517821e+00 2.034750994072e+00 2.033637351104e+00 2.032497414689e+00 2.031359991169e+00 2.030210494117e+00 2.029055443603e+00 2.027909573059e+00 2.026751798982e+00 2.025613453762e+00 2.024475845183e+00 2.023352196472e+00 2.022249131191e+00 2.021152939402e+00 2.020091995871e+00 2.019044158860e+00 2.018029283253e+00 2.017048003712e+00 2.016092083473e+00 2.015184216571e+00 2.014305759287e+00 2.013478065133e+00 2.012695633101e+00 2.011958277170e+00 2.011280767370e+00 2.010650386035e+00 2.010085878469e+00 2.009579483657e+00 2.009135119561e+00 2.008764508180e+00 2.008455524713e+00 2.008226276923e+00 2.008067126943e+00 2.007987071653e+00 2.007990331629e+00 2.008070715774e+00 2.008243601482e+00 2.008497778002e+00 2.008845493895e+00 2.009285379263e+00 2.009817111821e+00 2.010449073392e+00 2.011174122208e+00 2.012003537671e+00 2.012932782316e+00 2.013963473790e+00 2.015103814300e+00 2.016345519401e+00 2.017700155936e+00 2.019159149295e+00 2.020731359404e+00 2.022415495309e+00 2.024208854531e+00 2.026118355591e+00 2.028137858730e+00 2.030275181943e+00 2.032525149885e+00 2.034890169139e+00 2.037372930468e+00 2.039967028180e+00 2.042681723134e+00 2.045507015038e+00 2.048450537975e+00 2.051508252329e+00 2.054678229339e+00 2.057966452212e+00 2.061361122634e+00 2.064874350774e+00 2.068494765758e+00 2.072224997283e+00 2.076069294418e+00 2.080013524252e+00 2.084072828865e+00 2.088230518593e+00 2.092493445123e+00 2.096861487067e+00 2.101322062203e+00 2.105889363458e+00 2.110544127697e+00 2.115298149334e+00 2.120144305544e+00 2.125074860551e+00 2.130100778653e+00 2.135202619524e+00 2.140394191027e+00 2.145663718747e+00 2.151006497428e+00 2.156431783447e+00 2.161919152255e+00 2.167484154043e+00 2.173110668084e+00 2.178799994377e+00 2.184555602408e+00 2.190357676097e+00 2.196225749378e+00 2.202136334499e+00 2.208097527977e+00 2.214107237342e+00 2.220149169233e+00 2.226240427394e+00 2.232357306125e+00 2.238508594465e+00 2.244691175074e+00 2.250889699868e+00 2.257119835886e+00 2.263356663816e+00 2.269614695539e+00 2.275881480586e+00 2.282150130229e+00 2.288430780859e+00 2.294699993095e+00 2.300973320008e+00 2.307234315094e+00 2.313480432247e+00 2.319719304099e+00 2.325927616542e+00 2.332122002706e+00 2.338283510738e+00 2.344413470536e+00 2.350513958317e+00 2.356566452741e+00 2.362586199255e+00 2.368551605983e+00 2.374470661283e+00 2.380336604983e+00 2.386136397031e+00 2.391885525637e+00 2.397557950322e+00 2.403166903289e+00 2.408702670721e+00 2.414154961239e+00 2.419537196543e+00 2.424823283643e+00 2.430029127418e+00 2.435141753144e+00 2.440153485548e+00 2.445077121807e+00 2.449886100455e+00 2.454598655922e+00 2.459198030453e+00 2.463683133395e+00 2.468060816853e+00 2.472308784434e+00 2.476446213689e+00 2.480451888441e+00 2.484331643455e+00 2.488086096691e+00 2.491698574414e+00 2.495186579905e+00 2.498528136706e+00 2.501733580689e+00 2.504799684016e+00 2.507711732799e+00 2.510490703584e+00 2.513110792385e+00 2.515586104515e+00 2.517913625111e+00 2.520079547527e+00 2.522103378409e+00 2.523963469833e+00 2.525673292192e+00 2.527227655238e+00 2.528619947157e+00 2.529865211412e+00 2.530944570780e+00 2.531875602770e+00 2.532649212080e+00 2.533264115613e+00 2.533734081105e+00 2.534041336441e+00 2.534206786655e+00 2.534218396293e+00 2.534082262685e+00 2.533806963969e+00 2.533380834650e+00 2.532823852689e+00 2.532125939186e+00 2.531294865375e+00 2.530339004348e+00 2.529250868390e+00 2.528048630747e+00 2.526725158568e+00 2.525290927343e+00 2.523750826578e+00 2.522104419052e+00 2.520368428205e+00 2.518532823744e+00 2.516618065903e+00 2.514622114002e+00 2.512548327915e+00 2.510415850803e+00 2.508213987994e+00 2.505965086059e+00 2.503665473706e+00 2.501324195111e+00 2.498954417362e+00 2.496548924695e+00 2.494133836393e+00 2.491699663732e+00 2.489259864197e+00 2.486826963123e+00 2.484393655591e+00 2.481985255437e+00 2.479592167910e+00 2.477231072212e+00 2.474909002045e+00 2.472620151219e+00 2.470391366939e+00 2.468208299029e+00 2.466089960237e+00 2.464040145265e+00 2.462055006345e+00 2.460157351100e+00 2.458331012372e+00 2.456597087275e+00 2.454954590503e+00 2.453399157369e+00 2.451951144052e+00 2.450592984901e+00 2.449343909301e+00 2.448197987010e+00 2.447152759518e+00 2.446222213428e+00 2.445388695890e+00 2.444668947247e+00 2.444051701324e+00 2.443534781319e+00 2.443126345572e+00 2.442808115400e+00 2.442593280057e+00 2.442463633662e+00 2.442421419442e+00 2.442463965544e+00 2.442573817980e+00 2.442760815507e+00 2.443001800497e+00 2.443299189723e+00 2.443641652019e+00 2.444015071799e+00 2.444419848420e+00 2.444832841577e+00 2.445256639540e+00 2.445669987700e+00 2.446061788384e+00 2.446428179850e+00 2.446741233659e+00 2.447004335978e+00 2.447190150229e+00 2.447289745208e+00 2.447294262262e+00 2.447172478233e+00 2.446930645628e+00 2.446534107466e+00 2.445978838785e+00 2.445248213285e+00 2.444315231020e+00 2.443184336178e+00 2.441817191061e+00 2.440212597532e+00 2.438351188321e+00 2.436210060218e+00 2.433788115922e+00 2.431051548704e+00 2.428001776622e+00 2.424616035272e+00 2.420876262451e+00 2.416783507305e+00 2.412303488424e+00 2.407444131008e+00 2.402181019411e+00 2.396504441190e+00 2.390414644483e+00 2.383883935681e+00 2.376926405706e+00 2.369517069470e+00 2.361659642162e+00 2.353353411849e+00 2.344580848016e+00 2.335364817529e+00 2.325680926616e+00 2.315548890962e+00 2.304969239885e+00 2.293938413252e+00 2.282486607060e+00 2.270597776188e+00 2.258305056502e+00 2.245618632348e+00 2.232545955423e+00 2.219126571228e+00 2.205358660103e+00 2.191288612360e+00 2.176932162462e+00 2.162315771586e+00 2.147487741881e+00 2.132460363387e+00 2.117292569510e+00 2.102007176364e+00 2.086650134306e+00 2.071272012877e+00 2.055900213216e+00 2.040602946846e+00 2.025407759403e+00 2.010373101559e+00 1.995550010370e+00 1.980973587721e+00 1.966712236293e+00 1.952793322253e+00 1.939278819645e+00 1.926207615766e+00 1.913615244877e+00 1.901559410728e+00 1.890052235177e+00 1.879149638335e+00 1.868864547670e+00 1.859221408267e+00 1.850250859470e+00 1.841943720087e+00 1.834329232484e+00 1.827390350534e+00 1.821127465297e+00 1.815534007917e+00 1.810573565137e+00 1.806244489394e+00 1.802494859982e+00 1.799298716597e+00 1.796615357723e+00 1.794383660898e+00 1.792572875178e+00 1.791105910730e+00 1.789941379257e+00 1.789011032028e+00 1.788246083120e+00 1.787599043318e+00 1.786984460750e+00 1.786357692300e+00 1.785641958296e+00 1.784777111594e+00 1.783714344240e+00 1.782375221659e+00 1.780729856497e+00 1.778706784429e+00 1.776268951271e+00 1.773376059202e+00 1.769974053059e+00 1.766052091009e+00 1.761556881055e+00 1.756477669608e+00 1.750792689271e+00 1.744473906968e+00 1.737530741868e+00 1.729933064423e+00 1.721694923011e+00 1.712808681573e+00 1.703274279178e+00 1.693113344189e+00 1.682314158004e+00 1.670911074677e+00 1.658903193684e+00 1.646310296485e+00 1.633159893054e+00 1.619449787091e+00 1.605225756661e+00 1.590487313219e+00 1.575266233146e+00 1.559587985929e+00 1.543457531261e+00 1.526924222827e+00 1.509986820816e+00 1.492686340646e+00 1.475045109847e+00 1.457079006240e+00 1.438840240759e+00 1.420333602467e+00 1.401612245025e+00 1.382706609531e+00 1.363648465118e+00 1.344501338606e+00 1.325286772559e+00 1.306081921886e+00 1.286926186877e+00 1.267882836478e+00 1.249028180096e+00 1.230406345276e+00 1.212115633024e+00 1.194205986681e+00 1.176758823961e+00 1.159854742037e+00 1.143544492919e+00 1.127919030860e+00 1.113017177431e+00 1.098905087303e+00 1.085624677954e+00 1.073196856779e+00 1.061659410028e+00 1.050994213421e+00 1.041204811177e+00 1.032257997059e+00 1.024104794959e+00 1.016697479126e+00 1.009944560488e+00 1.003778335129e+00 9.980870421080e-01 9.927702969516e-01 9.877226754658e-01 9.828187544651e-01 9.779644168539e-01 9.730348897981e-01 9.679433541269e-01 9.625963389950e-01 9.569129262727e-01 9.508453313045e-01 9.443352096306e-01 9.373765501194e-01 9.299598949457e-01 9.221117293085e-01 9.138855590632e-01 9.053407508768e-01 8.965948742064e-01 8.877504429369e-01 8.789650794355e-01 8.704032488188e-01 8.622364328531e-01 8.546818190027e-01 8.479190708296e-01 8.421770262228e-01 8.376445968138e-01 8.345044986584e-01 8.329424575428e-01 8.330675289717e-01 8.350080994395e-01 8.388065439033e-01 8.444806482957e-01 8.520173332106e-01 8.613144598406e-01 8.722918575043e-01 8.847795757516e-01 8.986116567955e-01 9.136064340530e-01 9.295347539031e-01 9.462193406053e-01 9.634306474649e-01 9.809834891108e-01 9.987049674410e-01 1.016415433772e+00 1.033998187349e+00 1.051320349171e+00 1.068301912773e+00 1.084880835552e+00 1.101007318693e+00 1.116676738651e+00 1.131881317665e+00 1.146646199705e+00 1.160998218408e+00 1.174973299763e+00 1.188613699348e+00 1.201948237180e+00 1.215009861288e+00 1.227801789277e+00 1.240327779949e+00 1.252552429765e+00 1.264428614287e+00 1.275888969392e+00 1.286825782124e+00 1.297137661369e+00 1.306682348248e+00 1.315319059523e+00 1.322907973028e+00 1.329288095249e+00 1.334337216020e+00 1.337922488347e+00 1.339948569277e+00 1.340350297617e+00 1.339080298160e+00 1.336155387780e+00 1.331607639758e+00 1.325529915262e+00 1.318050870413e+00 1.309328912273e+00 1.299579789633e+00 1.289014918492e+00 1.277892764154e+00 1.266462015735e+00 1.254966155821e+00 1.243651282966e+00 1.232703619651e+00 1.222301520986e+00 1.212555711698e+00 1.203529121004e+00 1.195243917775e+00 1.187648374038e+00 1.180676287192e+00 1.174208037594e+00 1.168117035131e+00 1.162274937683e+00 1.156551025130e+00 1.150861553588e+00 1.145128130610e+00 1.139337826645e+00 1.133506743103e+00 1.127687735527e+00 1.121985146455e+00 1.116494199724e+00 1.111346900656e+00 1.106647819224e+00 1.102480572580e+00 1.098904410741e+00 1.095910853640e+00 1.093472413438e+00 1.091494359851e+00 1.089857528288e+00 1.088425737841e+00 1.087039670388e+00 1.085575070443e+00 1.083906283485e+00 1.081953126056e+00 1.079666205737e+00 1.077016315468e+00 1.074010433891e+00 1.070639971592e+00 1.066911972849e+00 1.062804947387e+00 1.058281395202e+00 1.053303453234e+00 1.047820907208e+00 1.041834521428e+00 1.035385747991e+00 1.028610633011e+00 1.021744318417e+00 1.014295921877e+00 1.004090158463e+00 9.949528273070e-01 9.904272993521e-01 9.913818222813e-01 9.954457747906e-01 9.987562240967e-01 9.986547155129e-01 9.954141977942e-01 9.919417592580e-01 9.916560729615e-01 9.958861040133e-01 1.002654824183e+00 1.007833761828e+00 1.007736370208e+00 1.001330666712e+00 9.907604886985e-01 9.799067104102e-01 9.718014660633e-01 9.666103927211e-01 9.616895356123e-01 9.536824444329e-01 9.411297666131e-01 9.258506064392e-01 9.121754299937e-01 9.043617430959e-01 9.038413747038e-01 9.083682812014e-01 9.138230158559e-01 9.172351503366e-01 9.014722965940e-01 8.353153133754e-01 7.587255369304e-01 7.478757505053e-01 8.067960202495e-01 8.635411732343e-01 8.628349093794e-01 8.118565111710e-01 7.754022148579e-01 8.144224458071e-01 9.014018941046e-01 9.546270107840e-01 9.227433481996e-01 8.197650992262e-01 7.329704688162e-01 7.647439394629e-01 8.866481357221e-01 9.794056933141e-01 9.663223547927e-01 8.473189078623e-01 7.108046168248e-01 7.098863104220e-01 8.610491767150e-01 1.013549965555e+00 1.057376674011e+00 9.682254027410e-01 8.061036525616e-01 7.169533261062e-01 8.055312733243e-01 9.616352146728e-01 1.040921945521e+00 9.889010896934e-01 8.419808720165e-01 7.296492107250e-01 7.873202001125e-01 9.464388402565e-01 1.050886562571e+00 1.023792108776e+00 8.809765959092e-01 7.380456008020e-01 7.627909796678e-01 9.326853167778e-01 1.072648525818e+00 1.074176987533e+00 9.200338645361e-01 6.876131081724e-01 5.893897443702e-01 7.628256315270e-01 9.952384179596e-01 1.120401967337e+00 1.095708369518e+00 9.641271260380e-01 8.413129180824e-01 8.432607621358e-01 9.356174117907e-01 9.927579255679e-01 9.542541810454e-01 8.675588154270e-01 8.709738098559e-01 1.034120054721e+00 1.243174912433e+00 1.359001237739e+00 1.309793380740e+00 1.101765182283e+00 8.363545873039e-01 7.381446753764e-01 9.153711902725e-01 1.148768288090e+00 1.268534398757e+00 1.231128104762e+00 1.081409255152e+00 9.338153157790e-01 9.040346366663e-01 9.698306485562e-01 1.010296765990e+00 9.595703392168e-01 8.539031320610e-01 8.159024607346e-01 9.211893153812e-01 1.073716784272e+00 1.142934127258e+00 1.067843466392e+00 8.720588982719e-01 6.854187902882e-01 7.105289925875e-01 9.075683802886e-01 1.067791427422e+00 1.084819303502e+00 9.527305899902e-01 7.567102575160e-01 6.738845537581e-01 7.900321640077e-01 9.440409217928e-01 9.949905293780e-01 9.117809327764e-01 7.611983834131e-01 6.990903272199e-01 8.117058606665e-01 9.692227782205e-01 1.035632065552e+00 9.680915830381e-01 8.144755612861e-01 7.140739176258e-01 7.883625382577e-01 9.452253635869e-01 1.034428285606e+00 9.917213718313e-01 8.421165632024e-01 7.018386131620e-01 7.202391454107e-01 8.602404469816e-01 9.609845607899e-01 9.343583528676e-01 7.859350512466e-01 6.246460353255e-01 6.427446050358e-01 8.303159763327e-01 9.951482305033e-01 1.027039307892e+00 9.071977736655e-01 7.034410722501e-01 6.012100862803e-01 7.464143444708e-01 9.724207688865e-01 1.111288101596e+00 1.103542854958e+00 9.658650326434e-01 7.879080817987e-01 7.231533655743e-01 8.349361606947e-01 9.965467816134e-01 1.091071067946e+00 1.082364442187e+00 9.960978613374e-01 9.008093270114e-01 8.695058496391e-01 9.134784026952e-01 9.777672910215e-01 1.039696129772e+00
 2.342093620927e-01 2.314426996359e-01 2.286302962459e-01 2.260344267531e-01 2.236899225233e-01 2.213156414604e-01 2.186574718775e-01 2.158029740769e-01 2.130481924779e-01 2.105569427737e-01 2.082320286422e-01 2.058415287444e-01 2.032246666816e-01 2.004317717518e-01 1.977148973406e-01 1.952692475212e-01 1.929939970290e-01 1.906032021359e-01 1.879638261098e-01 1.852295025768e-01 1.826380054830e-01 1.802780421260e-01 1.780371945003e-01 1.757077822608e-01 1.731647756584e-01 1.705070962192e-01 1.679888864432e-01 1.657396336315e-01 1.636049991253e-01 1.613247983481e-01 1.588295747001e-01 1.562974445793e-01 1.539529120047e-01 1.518483186405e-01 1.498246556575e-01 1.476736028573e-01 1.453500900959e-01 1.430205843321e-01 1.408834388728e-01 1.389545346557e-01 1.370760507920e-01 1.351065207634e-01 1.330534648817e-01 1.310388459394e-01 1.291719907158e-01 1.274615292816e-01 1.258099228360e-01 1.241109852333e-01 1.223645701671e-01 1.206774935134e-01 1.191466730915e-01 1.177605410306e-01 1.164237834386e-01 1.150613062558e-01 1.136972540083e-01 1.124300921071e-01 1.113321605977e-01 1.103700406220e-01 1.094483962061e-01 1.085311778816e-01 1.076816197405e-01 1.069804076053e-01 1.064301583645e-01 1.059633941035e-01 1.055401644882e-01 1.052042775618e-01 1.050283570055e-01 1.050104539486e-01 1.050649092448e-01 1.051308593078e-01 1.052665670127e-01 1.055967173642e-01 1.061592365662e-01 1.068406150611e-01 1.074876584390e-01 1.080863956778e-01 1.087978701555e-01 1.097905581831e-01 1.110401770758e-01 1.123388503681e-01 1.135130868241e-01 1.146108413128e-01 1.158594170169e-01 1.174298600492e-01 1.192440990111e-01 1.210462917967e-01 1.226659492639e-01 1.242006506664e-01 1.259117266227e-01 1.279491140827e-01 1.301966040416e-01 1.323877959552e-01 1.343746712584e-01 1.362764944734e-01 1.383581196260e-01 1.407561254037e-01 1.433339175168e-01 1.458287051588e-01 1.481122240678e-01 1.503130807061e-01 1.526862161756e-01 1.553558217081e-01 1.581892848885e-01 1.609295009000e-01 1.634542857545e-01 1.658943617790e-01 1.684979035719e-01 1.713820811413e-01 1.744162224304e-01 1.773540680242e-01 1.800764604106e-01 1.827110647078e-01 1.855018217627e-01 1.885596426040e-01 1.917537934101e-01 1.948458248993e-01 1.977304235488e-01 2.005325178257e-01 2.034794256534e-01 2.066719342424e-01 2.099799439690e-01 2.131882242133e-01 2.162096518682e-01 2.191644897814e-01 2.222473514801e-01 2.255292019528e-01 2.288986978952e-01 2.321833794940e-01 2.353269385264e-01 2.384274848362e-01 2.416194593437e-01 2.449421714534e-01 2.483189205510e-01 2.516522491882e-01 2.549111382099e-01 2.581434410995e-01 2.614097516200e-01 2.647314294236e-01 2.680887819051e-01 2.714560418275e-01 2.748162637069e-01 2.781557885035e-01 2.814722896523e-01 2.847854110880e-01 2.881299610440e-01 2.915280271983e-01 2.949600326289e-01 2.983766609223e-01 3.017448026241e-01 3.050830919170e-01 3.084465033588e-01 3.118688327592e-01 3.153369851424e-01 3.188061335779e-01 3.222422962278e-01 3.256469759197e-01 3.290542353682e-01 3.324924709991e-01 3.359730932592e-01 3.394789334727e-01 3.429812722092e-01 3.464550234865e-01 3.499045343985e-01 3.533616566542e-01 3.568535857469e-01 3.603793625045e-01 3.639107735575e-01 3.674192848299e-01 3.709070619192e-01 3.743981882221e-01 3.779112411668e-01 3.814369751234e-01 3.849612628349e-01 3.884829176142e-01 3.920087991019e-01 3.955432516887e-01 3.990775427128e-01 4.026022325747e-01 4.061255050115e-01 4.096653335434e-01 4.132251488024e-01 4.167876347468e-01 4.203397097236e-01 4.238828266713e-01 4.274299477518e-01 4.309916541959e-01 4.345661562462e-01 4.381390643139e-01 4.417059587520e-01 4.452724460861e-01 4.488433687468e-01 4.524200984398e-01 4.560020597022e-01 4.595815855851e-01 4.631568562594e-01 4.667340173561e-01 4.703188629811e-01 4.739070491398e-01 4.774950516053e-01 4.810792186672e-01 4.846607241910e-01 4.882484567588e-01 4.918432242570e-01 4.954351988416e-01 4.990208496484e-01 5.026062938051e-01 5.061966120030e-01 5.097892320613e-01 5.133785249699e-01 5.169606734206e-01 5.205399491682e-01 5.241266351524e-01 5.277154391815e-01 5.312977085863e-01 5.348741839031e-01 5.384502632550e-01 5.420304973993e-01 5.456121094562e-01 5.491898143369e-01 5.527629126959e-01 5.563373597098e-01 5.599138010257e-01 5.634874559667e-01 5.670578609607e-01 5.706286596633e-01 5.741965063449e-01 5.777624936954e-01 5.813257185883e-01 5.848845709052e-01 5.884435560486e-01 5.920018794531e-01 5.955537265374e-01 5.991003902111e-01 6.026457402119e-01 6.061905322952e-01 6.097328372031e-01 6.132715958287e-01 6.168048284078e-01 6.203330178899e-01 6.238616392557e-01 6.273863208362e-01 6.309075177091e-01 6.344250525961e-01 6.379371681880e-01 6.414440225449e-01 6.449495383726e-01 6.484502785327e-01 6.519463517141e-01 6.554380090191e-01 6.589239348680e-01 6.624050925381e-01 6.658830086962e-01 6.693560152945e-01 6.728229084605e-01 6.762850544460e-01 6.797411813800e-01 6.831912685781e-01 6.866385192663e-01 6.900789494479e-01 6.935116083125e-01 6.969411254775e-01 7.003648799406e-01 7.037804571428e-01 7.071913297863e-01 7.105938032755e-01 7.139906823745e-01 7.173833605763e-01 7.207668569235e-01 7.241420731552e-01 7.275114633553e-01 7.308742220676e-01 7.342285891713e-01 7.375777328962e-01 7.409175283565e-01 7.442489277067e-01 7.475744627246e-01 7.508911166918e-01 7.541991708670e-01 7.575019770401e-01 7.607944277728e-01 7.640773394801e-01 7.673530299620e-01 7.706192542739e-01 7.738777565146e-01 7.771274940411e-01 7.803660836231e-01 7.835962077232e-01 7.868181754502e-01 7.900294831933e-01 7.932322070688e-01 7.964257166837e-01 7.996076618192e-01 8.027807115951e-01 8.059445430919e-01 8.090964738009e-01 8.122390909776e-01 8.153717396635e-01 8.184918425188e-01 8.216020759145e-01 8.247028830925e-01 8.277908356101e-01 8.308678841290e-01 8.339345273374e-01 8.369884729595e-01 8.400317071810e-01 8.430634614182e-01 8.460828725043e-01 8.490908542359e-01 8.520861152793e-01 8.550691386813e-01 8.580399384062e-01 8.609986163862e-01 8.639446091249e-01 8.668777055900e-01 8.697976521743e-01 8.727051207204e-01 8.755991512985e-01 8.784804027591e-01 8.813475014879e-01 8.842021996956e-01 8.870428698001e-01 8.898700703901e-01 8.926837940721e-01 8.954822623135e-01 8.982652753319e-01 9.010348332658e-01 9.037899309766e-01 9.065314005266e-01 9.092586700321e-01 9.119696048045e-01 9.146639076866e-01 9.173436971532e-01 9.200063108412e-01 9.226568835154e-01 9.252911852661e-01 9.279092725064e-01 9.305118676187e-01 9.330956438598e-01 9.356629400769e-01 9.382161337292e-01 9.407528817475e-01 9.432733317982e-01 9.457778178748e-01 9.482643212847e-01 9.507324970083e-01 9.531844582105e-01 9.556187804667e-01 9.580371309295e-01 9.604387184462e-01 9.628216538164e-01 9.651873776861e-01 9.675337321532e-01 9.698613649243e-01 9.721731467694e-01 9.744667520596e-01 9.767426466664e-01 9.790001569174e-01 9.812361049776e-01 9.834536671489e-01 9.856539639638e-01 9.878341149959e-01 9.899974631147e-01 9.921408576474e-01 9.942629420556e-01 9.963659943725e-01 9.984484074093e-01 1.000511592681e+00 1.002557407434e+00 1.004581580474e+00 1.006583831771e+00 1.008568680102e+00 1.010529150208e+00 1.012471774771e+00 1.014394043551e+00 1.016293507448e+00 1.018174351187e+00 1.020032107455e+00 1.021869585724e+00 1.023686572776e+00 1.025480617443e+00 1.027254471327e+00 1.029006850622e+00 1.030736685946e+00 1.032445803449e+00 1.034132997057e+00 1.035796526589e+00 1.037439832545e+00 1.039060632696e+00 1.040658464972e+00 1.042235726933e+00 1.043789437823e+00 1.045320882163e+00 1.046829624904e+00 1.048314798301e+00 1.049778706717e+00 1.051219773002e+00 1.052637791385e+00 1.054034504634e+00 1.055405421915e+00 1.056753793852e+00 1.058079843621e+00 1.059382033464e+00 1.060663199980e+00 1.061919984131e+00 1.063151463252e+00 1.064360679920e+00 1.065546923577e+00 1.066709017729e+00 1.067849589621e+00 1.068964434594e+00 1.070056332630e+00 1.071124242430e+00 1.072167868920e+00 1.073189571429e+00 1.074186705971e+00 1.075160211817e+00 1.076110026135e+00 1.077035339509e+00 1.077937221584e+00 1.078815050869e+00 1.079669557721e+00 1.080501224883e+00 1.081308084505e+00 1.082090524280e+00 1.082850114063e+00 1.083584436551e+00 1.084296563928e+00 1.084985423985e+00 1.085649467393e+00 1.086290553524e+00 1.086907620253e+00 1.087500333203e+00 1.088070952870e+00 1.088617873797e+00 1.089141224268e+00 1.089641713341e+00 1.090117793715e+00 1.090570642865e+00 1.091000551721e+00 1.091408353390e+00 1.091793729694e+00 1.092155447833e+00 1.092493499608e+00 1.092808858063e+00 1.093103197265e+00 1.093375021857e+00 1.093625379098e+00 1.093851958842e+00 1.094056617528e+00 1.094239908403e+00 1.094401746106e+00 1.094542748599e+00 1.094661929338e+00 1.094759364731e+00 1.094835310539e+00 1.094891148733e+00 1.094927816785e+00 1.094943070905e+00 1.094938240463e+00 1.094912434359e+00 1.094866897984e+00 1.094803878316e+00 1.094720916547e+00 1.094618386635e+00 1.094496944297e+00 1.094355833956e+00 1.094198597849e+00 1.094023763323e+00 1.093830406562e+00 1.093620082027e+00 1.093391795399e+00 1.093147226197e+00 1.092887872188e+00 1.092610899007e+00 1.092320437109e+00 1.092012277963e+00 1.091689789687e+00 1.091353747721e+00 1.091002881643e+00 1.090639945770e+00 1.090262403887e+00 1.089871762978e+00 1.089470175601e+00 1.089055980888e+00 1.088630927498e+00 1.088194745162e+00 1.087747324894e+00 1.087290478845e+00 1.086824578017e+00 1.086350764039e+00 1.085867295412e+00 1.085375921507e+00 1.084879057470e+00 1.084374682059e+00 1.083864091582e+00 1.083348594926e+00 1.082827502326e+00 1.082303600271e+00 1.081774783651e+00 1.081243755933e+00 1.080710968479e+00 1.080175149130e+00 1.079640254530e+00 1.079104561174e+00 1.078570079134e+00 1.078036295781e+00 1.077503279750e+00 1.076974657650e+00 1.076449456455e+00 1.075928387225e+00 1.075412227747e+00 1.074901420080e+00 1.074398627994e+00 1.073902974891e+00 1.073415544466e+00 1.072937902351e+00 1.072469168957e+00 1.072012383338e+00 1.071567523065e+00 1.071136842614e+00 1.070717968591e+00 1.070314083095e+00 1.069927171166e+00 1.069556301325e+00 1.069203153501e+00 1.068867757459e+00 1.068552357339e+00 1.068258119638e+00 1.067984526310e+00 1.067734847861e+00 1.067506834697e+00 1.067304566184e+00 1.067128379316e+00 1.066977874350e+00 1.066855648501e+00 1.066761122675e+00 1.066696573245e+00 1.066664819190e+00 1.066663369467e+00 1.066695601767e+00 1.066761187823e+00 1.066862535243e+00 1.067000174741e+00 1.067175053781e+00 1.067388866821e+00 1.067641572017e+00 1.067935328697e+00 1.068271139318e+00 1.068649117928e+00 1.069072112261e+00 1.069537810813e+00 1.070052329993e+00 1.070612788566e+00 1.071220915198e+00 1.071880157494e+00 1.072587039525e+00 1.073347828596e+00 1.074159203256e+00 1.075025379878e+00 1.075946475228e+00 1.076920351038e+00 1.077954716093e+00 1.079043950408e+00 1.080192505043e+00 1.081400581049e+00 1.082668044213e+00 1.083998691671e+00 1.085388911616e+00 1.086845003649e+00 1.088364215714e+00 1.089946223808e+00 1.091597237497e+00 1.093311925863e+00 1.095095808187e+00 1.096946280408e+00 1.098865010442e+00 1.100856144421e+00 1.102914286007e+00 1.105045023123e+00 1.107245637037e+00 1.109519663360e+00 1.111866825773e+00 1.114284714980e+00 1.116779295744e+00 1.119345480629e+00 1.121987988685e+00 1.124706365021e+00 1.127496648990e+00 1.130367462374e+00 1.133310388259e+00 1.136331436981e+00 1.139429995581e+00 1.142602420542e+00 1.145857206956e+00 1.149183647514e+00 1.152591765794e+00 1.156075181619e+00 1.159635240737e+00 1.163278026133e+00 1.166990885825e+00 1.170788040875e+00 1.174658624460e+00 1.178606892510e+00 1.182635809467e+00 1.186735190570e+00 1.190918627664e+00 1.195172862011e+00 1.199505608154e+00 1.203916541037e+00 1.208397207773e+00 1.212960208868e+00 1.217591160368e+00 1.222300614213e+00 1.227082954697e+00 1.231935315063e+00 1.236866460610e+00 1.241862531683e+00 1.246936229165e+00 1.252077716488e+00 1.257287560571e+00 1.262572131412e+00 1.267917315597e+00 1.273338879031e+00 1.278821279949e+00 1.284371409527e+00 1.289990512034e+00 1.295665586667e+00 1.301413892172e+00 1.307216723556e+00 1.313085207386e+00 1.319016010877e+00 1.324998685252e+00 1.331049873409e+00 1.337148293751e+00 1.343310386011e+00 1.349525689367e+00 1.355790370144e+00 1.362118422893e+00 1.368485001139e+00 1.374912281032e+00 1.381383158164e+00 1.387901773518e+00 1.394473003743e+00 1.401080099614e+00 1.407741627283e+00 1.414436853843e+00 1.421177915457e+00 1.427961633733e+00 1.434775005823e+00 1.441637079943e+00 1.448523657868e+00 1.455453421781e+00 1.462413757848e+00 1.469399583362e+00 1.476427159519e+00 1.483470736773e+00 1.490551632120e+00 1.497652645799e+00 1.504776834408e+00 1.511930806901e+00 1.519094398752e+00 1.526289565071e+00 1.533493870802e+00 1.540716686713e+00 1.547960024623e+00 1.555205597254e+00 1.562475866644e+00 1.569745224866e+00 1.577028748907e+00 1.584320907244e+00 1.591610106448e+00 1.598914893297e+00 1.606209838943e+00 1.613514274001e+00 1.620815700531e+00 1.628108070405e+00 1.635407813169e+00 1.642688750760e+00 1.649973443551e+00 1.657241948241e+00 1.664498931743e+00 1.671752796806e+00 1.678979008451e+00 1.686202452545e+00 1.693399309264e+00 1.700579893157e+00 1.707745528011e+00 1.714877250576e+00 1.721999971353e+00 1.729083503836e+00 1.736148327377e+00 1.743185363267e+00 1.750183156966e+00 1.757163617210e+00 1.764096347584e+00 1.771003532709e+00 1.777871306591e+00 1.784696965506e+00 1.791494589849e+00 1.798235667984e+00 1.804947662145e+00 1.811607822035e+00 1.818222539181e+00 1.824797038441e+00 1.831309953476e+00 1.837787904848e+00 1.844201442563e+00 1.850567405175e+00 1.856882569548e+00 1.863129869447e+00 1.869335419550e+00 1.875467856898e+00 1.881548363629e+00 1.887566929757e+00 1.893515061206e+00 1.899411607342e+00 1.905228764240e+00 1.910988966412e+00 1.916677699031e+00 1.922292034059e+00 1.927847855527e+00 1.933315893983e+00 1.938725070371e+00 1.944051576588e+00 1.949302656760e+00 1.954485235994e+00 1.959575744654e+00 1.964603303153e+00 1.969539397981e+00 1.974398628184e+00 1.979180535850e+00 1.983868707631e+00 1.988486829226e+00 1.993007071616e+00 1.997450709338e+00 2.001806933615e+00 2.006068292402e+00 2.010255836069e+00 2.014338691339e+00 2.018345801987e+00 2.022256278697e+00 2.026072958270e+00 2.029809108721e+00 2.033439235888e+00 2.036991255416e+00 2.040440984371e+00 2.043799140327e+00 2.047071107965e+00 2.050234971848e+00 2.053320495996e+00 2.056299731451e+00 2.059189247177e+00 2.061986183885e+00 2.064677876229e+00 2.067291166379e+00 2.069792526051e+00 2.072209840116e+00 2.074530089539e+00 2.076748641680e+00 2.078886112468e+00 2.080913398564e+00 2.082859632939e+00 2.084705573780e+00 2.086455587341e+00 2.088122894672e+00 2.089681867086e+00 2.091164972463e+00 2.092545821033e+00 2.093838524943e+00 2.095047132537e+00 2.096153567837e+00 2.097186786241e+00 2.098118790407e+00 2.098971994365e+00 2.099740075017e+00 2.100413778141e+00 2.101019187105e+00 2.101525998778e+00 2.101962781760e+00 2.102318031398e+00 2.102587962809e+00 2.102793363207e+00 2.102906358749e+00 2.102960420484e+00 2.102933615991e+00 2.102834274150e+00 2.102675741647e+00 2.102434357759e+00 2.102142953606e+00 2.101775895745e+00 2.101351199268e+00 2.100872324464e+00 2.100321920140e+00 2.099732419455e+00 2.099076216310e+00 2.098374522089e+00 2.097625698190e+00 2.096819797160e+00 2.095986114257e+00 2.095093790099e+00 2.094173174483e+00 2.093213987729e+00 2.092214134170e+00 2.091195765898e+00 2.090131829990e+00 2.089056473102e+00 2.087951140095e+00 2.086821762762e+00 2.085685907684e+00 2.084521052158e+00 2.083358776244e+00 2.082176903886e+00 2.080991721243e+00 2.079810267537e+00 2.078615915866e+00 2.077440732720e+00 2.076259464976e+00 2.075093782981e+00 2.073942494980e+00 2.072796747449e+00 2.071684490860e+00 2.070581273312e+00 2.069510353541e+00 2.068468336900e+00 2.067450414095e+00 2.066478965621e+00 2.065532101085e+00 2.064636862614e+00 2.063781432658e+00 2.062969548010e+00 2.062216927001e+00 2.061504782207e+00 2.060859737377e+00 2.060266732488e+00 2.059736909501e+00 2.059276533808e+00 2.058875270103e+00 2.058553443672e+00 2.058297444646e+00 2.058120793632e+00 2.058023758422e+00 2.058001041871e+00 2.058070702844e+00 2.058218473332e+00 2.058457810257e+00 2.058787742390e+00 2.059206106617e+00 2.059726272322e+00 2.060335307048e+00 2.061048391858e+00 2.061860431248e+00 2.062772970771e+00 2.063792659960e+00 2.064913178434e+00 2.066145648802e+00 2.067481767234e+00 2.068930285101e+00 2.070488962912e+00 2.072157749503e+00 2.073940586858e+00 2.075834875618e+00 2.077846294272e+00 2.079969360162e+00 2.082209227232e+00 2.084566303929e+00 2.087034986051e+00 2.089623419749e+00 2.092324994964e+00 2.095144455711e+00 2.098078578025e+00 2.101126088961e+00 2.104292702756e+00 2.107567290079e+00 2.110962014697e+00 2.114464908828e+00 2.118079769584e+00 2.121809338533e+00 2.125642591067e+00 2.129590242098e+00 2.133639594031e+00 2.137796839194e+00 2.142059219456e+00 2.146418875679e+00 2.150886888818e+00 2.155444874975e+00 2.160105512264e+00 2.164859614670e+00 2.169702815158e+00 2.174643451882e+00 2.179663233555e+00 2.184776623331e+00 2.189968211465e+00 2.195239120856e+00 2.200593759709e+00 2.206015798790e+00 2.211518549432e+00 2.217084575981e+00 2.222718997847e+00 2.228422077529e+00 2.234176628276e+00 2.239998706599e+00 2.245867559770e+00 2.251791892515e+00 2.257764593870e+00 2.263775481485e+00 2.269837845884e+00 2.275929393704e+00 2.282059310753e+00 2.288221243157e+00 2.294404370226e+00 2.300621357688e+00 2.306847585330e+00 2.313097274861e+00 2.319357113551e+00 2.325622598197e+00 2.331900238483e+00 2.338169185243e+00 2.344442834466e+00 2.350706821734e+00 2.356956813341e+00 2.363199464962e+00 2.369412551450e+00 2.375613669463e+00 2.381779320161e+00 2.387915377393e+00 2.394020252792e+00 2.400077717743e+00 2.406100164414e+00 2.412066208215e+00 2.417984863903e+00 2.423848610470e+00 2.429645061782e+00 2.435387417669e+00 2.441049914035e+00 2.446647072601e+00 2.452165399698e+00 2.457598651484e+00 2.462954988858e+00 2.468211860139e+00 2.473385421415e+00 2.478456955552e+00 2.483425598738e+00 2.488297254850e+00 2.493048979482e+00 2.497700324600e+00 2.502228129466e+00 2.506637463024e+00 2.510928923156e+00 2.515084798189e+00 2.519121303638e+00 2.523015941388e+00 2.526778049729e+00 2.530404702942e+00 2.533879033980e+00 2.537220462285e+00 2.540404181705e+00 2.543442667934e+00 2.546330580624e+00 2.549054370197e+00 2.551633717169e+00 2.554041627034e+00 2.556295752103e+00 2.558387203688e+00 2.560307962159e+00 2.562074369632e+00 2.563662899644e+00 2.565091476506e+00 2.566350993325e+00 2.567437400643e+00 2.568365061345e+00 2.569113975497e+00 2.569702106262e+00 2.570120589618e+00 2.570368898370e+00 2.570459944582e+00 2.570376839093e+00 2.570139349394e+00 2.569737532538e+00 2.569176469169e+00 2.568465414561e+00 2.567592143990e+00 2.566577944530e+00 2.565410685806e+00 2.564102094991e+00 2.562657105535e+00 2.561070707454e+00 2.559360644698e+00 2.557517735006e+00 2.555557060752e+00 2.553482097950e+00 2.551290696943e+00 2.549001880936e+00 2.546605463774e+00 2.544121654002e+00 2.541548940643e+00 2.538892648339e+00 2.536169231320e+00 2.533368655730e+00 2.530515320985e+00 2.527604089732e+00 2.524645634969e+00 2.521653140450e+00 2.518619164051e+00 2.515569738118e+00 2.512496508058e+00 2.509412949989e+00 2.506332002337e+00 2.503245578411e+00 2.500181350195e+00 2.497126909477e+00 2.494100569159e+00 2.491110699792e+00 2.488150668694e+00 2.485248432440e+00 2.482389174924e+00 2.479591977385e+00 2.476860575519e+00 2.474192241852e+00 2.471609140652e+00 2.469096244735e+00 2.466674661007e+00 2.464341061857e+00 2.462094535751e+00 2.459952834339e+00 2.457900225912e+00 2.455956447876e+00 2.454113404116e+00 2.452370434958e+00 2.450741288018e+00 2.449207112762e+00 2.447785607626e+00 2.446463856803e+00 2.445241648169e+00 2.444125590950e+00 2.443097459616e+00 2.442170090922e+00 2.441325765511e+00 2.440566133458e+00 2.439887388939e+00 2.439273448194e+00 2.438732829768e+00 2.438241011397e+00 2.437801339308e+00 2.437402119110e+00 2.437027315523e+00 2.436680269995e+00 2.436332035993e+00 2.435989845912e+00 2.435629808462e+00 2.435239833440e+00 2.434816379218e+00 2.434330401960e+00 2.433785704761e+00 2.433152763422e+00 2.432423091214e+00 2.431587341119e+00 2.430613482921e+00 2.429507249841e+00 2.428232283630e+00 2.426785312444e+00 2.425147929834e+00 2.423294225046e+00 2.421225875684e+00 2.418904633678e+00 2.416330266545e+00 2.413481889706e+00 2.410334682138e+00 2.406889533044e+00 2.403110104471e+00 2.398999953034e+00 2.394533518293e+00 2.389694422602e+00 2.384481456838e+00 2.378863384062e+00 2.372847478381e+00 2.366408323694e+00 2.359538646906e+00 2.352236899415e+00 2.344479076044e+00 2.336278852658e+00 2.327612206619e+00 2.318485780122e+00 2.308899423128e+00 2.298837858068e+00 2.288325422762e+00 2.277341508699e+00 2.265908985135e+00 2.254030734139e+00 2.241705560075e+00 2.228968047149e+00 2.215807007099e+00 2.202258989546e+00 2.188335911994e+00 2.174053638424e+00 2.159455076580e+00 2.144542716163e+00 2.129368662966e+00 2.113954369307e+00 2.098330792056e+00 2.082552267215e+00 2.066636284945e+00 2.050645798671e+00 2.034609748667e+00 2.018579890146e+00 2.002610191021e+00 1.986732972185e+00 1.971019237329e+00 1.955498362355e+00 1.940234431710e+00 1.925278424237e+00 1.910665971583e+00 1.896467459408e+00 1.882704881299e+00 1.869443130152e+00 1.856712991707e+00 1.844548855304e+00 1.833000409036e+00 1.822074184177e+00 1.811816564534e+00 1.802232449049e+00 1.793335193869e+00 1.785143218836e+00 1.777636141763e+00 1.770831480336e+00 1.764694934256e+00 1.759217361187e+00 1.754376258971e+00 1.750123220371e+00 1.746441621410e+00 1.743266840341e+00 1.740564632668e+00 1.738276745580e+00 1.736340260803e+00 1.734710572378e+00 1.733304432915e+00 1.732077156869e+00 1.730952168330e+00 1.729864216587e+00 1.728759405943e+00 1.727554075727e+00 1.726208899845e+00 1.724645941445e+00 1.722814597626e+00 1.720668738697e+00 1.718138640685e+00 1.715202316263e+00 1.711795686354e+00 1.707893684037e+00 1.703464515630e+00 1.698463736196e+00 1.692890338483e+00 1.686701558686e+00 1.679898839186e+00 1.672465592255e+00 1.664387149509e+00 1.655678126825e+00 1.646316115747e+00 1.636324399348e+00 1.625697895088e+00 1.614444232787e+00 1.602586987700e+00 1.590118332795e+00 1.577074991120e+00 1.563454797282e+00 1.549281930736e+00 1.534582456531e+00 1.519354158588e+00 1.503642935139e+00 1.487446258731e+00 1.470798077780e+00 1.453725293096e+00 1.436233307927e+00 1.418374714425e+00 1.400151368953e+00 1.381611993067e+00 1.362785728580e+00 1.343698922059e+00 1.324414967118e+00 1.304951571934e+00 1.285381118947e+00 1.265748972772e+00 1.246109568762e+00 1.226546060299e+00 1.207104530260e+00 1.187882241755e+00 1.168945411061e+00 1.150379130608e+00 1.132278251165e+00 1.114709220136e+00 1.097782837096e+00 1.081563017888e+00 1.066136945123e+00 1.051582433894e+00 1.037946344743e+00 1.025301872959e+00 1.013667980963e+00 1.003080903501e+00 9.935418930269e-01 9.850318555948e-01 9.775363580721e-01 9.709864165740e-01 9.653330538119e-01 9.604831136042e-01 9.563432424448e-01 9.528127645997e-01 9.497624205154e-01 9.470904313259e-01 9.446587711576e-01 9.423600163899e-01 9.400788578207e-01 9.377034279181e-01 9.351565130885e-01 9.323442397748e-01 9.292232861289e-01 9.257407367720e-01 9.218819145388e-01 9.176575028493e-01 9.130777361990e-01 9.082142361029e-01 9.031241654240e-01 8.979142900800e-01 8.927072416929e-01 8.876271002139e-01 8.828557850004e-01 8.785345573743e-01 8.748613105772e-01 8.720106053127e-01 8.701491613632e-01 8.694669393172e-01 8.700835654631e-01 8.721500761152e-01 8.757493968460e-01 8.809374886904e-01 8.877595695506e-01 8.961680473142e-01 9.061403552635e-01 9.175669006300e-01 9.303255366153e-01 9.442860940901e-01 9.592506468235e-01 9.750647717640e-01 9.915204714662e-01 1.008432571556e+00 1.025627649416e+00 1.042912931732e+00 1.060152065542e+00 1.077194667371e+00 1.093928388085e+00 1.110266276415e+00 1.126131969927e+00 1.141492954700e+00 1.156321945912e+00 1.170622867178e+00 1.184414840004e+00 1.197728687497e+00 1.210608272532e+00 1.223096551761e+00 1.235243469714e+00 1.247078445520e+00 1.258635662339e+00 1.269916987414e+00 1.280909146292e+00 1.291586295754e+00 1.301872265683e+00 1.311696351408e+00 1.320940784859e+00 1.329478280807e+00 1.337175310380e+00 1.343865679259e+00 1.349408743601e+00 1.353646805323e+00 1.356444082089e+00 1.357690999803e+00 1.357283275285e+00 1.355179742410e+00 1.351348087540e+00 1.345816329653e+00 1.338651766033e+00 1.329955546410e+00 1.319893457605e+00 1.308640686849e+00 1.296429691207e+00 1.283505694663e+00 1.270122352146e+00 1.256554949508e+00 1.243042812427e+00 1.229828783601e+00 1.217105073197e+00 1.205022377849e+00 1.193696038410e+00 1.183164663273e+00 1.173440838535e+00 1.164471716652e+00 1.156180352533e+00 1.148466109074e+00 1.141205564323e+00 1.134306772989e+00 1.127667538217e+00 1.121238333292e+00 1.114997332532e+00 1.108957377776e+00 1.103187944260e+00 1.097761808663e+00 1.092796954883e+00 1.088400298809e+00 1.084665019729e+00 1.081672429561e+00 1.079438235860e+00 1.077951242316e+00 1.077131698141e+00 1.076855571757e+00 1.076966466932e+00 1.077267680869e+00 1.077576209863e+00 1.077697367959e+00 1.077472052043e+00 1.076770894685e+00 1.075489158012e+00 1.073568756038e+00 1.070951711252e+00 1.067609540445e+00 1.063496618273e+00 1.058560190125e+00 1.052748800455e+00 1.045992148001e+00 1.038263581572e+00 1.029568688381e+00 1.020006221376e+00 1.009792837925e+00 9.993859868434e-01 9.858942972606e-01 9.731545174503e-01 9.648239897728e-01 9.619731974395e-01 9.624594456797e-01 9.626172516775e-01 9.599719715892e-01 9.550064290311e-01 9.508559113493e-01 9.511218433331e-01 9.571725886147e-01 9.669229529354e-01 9.760874493194e-01 9.808900322790e-01 9.802718942655e-01 9.763082478053e-01 9.726501918747e-01 9.719008410824e-01 9.737342989103e-01 9.751481287647e-01 9.726434703862e-01 9.647570576043e-01 9.532668739828e-01 9.423329175899e-01 9.359506957800e-01 9.353617813442e-01 9.383071760675e-01 9.407552568420e-01 9.392128580177e-01 9.133135893510e-01 8.322218256033e-01 7.518920778116e-01 7.492110077609e-01 8.153049220816e-01 8.704315012099e-01 8.630372592692e-01 8.077895876851e-01 7.745365759133e-01 8.191299569900e-01 9.044749940929e-01 9.486754568179e-01 9.071785196577e-01 8.030767013609e-01 7.293707839744e-01 7.748554413200e-01 8.917580964429e-01 9.648509170936e-01 9.305394297225e-01 8.049389495923e-01 6.964926292884e-01 7.466519134595e-01 9.169312988185e-01 1.054302259618e+00 1.067946230965e+00 9.494100756357e-01 7.758078008570e-01 7.083259228179e-01 8.246337448404e-01 9.825159169196e-01 1.046362339660e+00 9.786338526773e-01 8.351451127710e-01 7.597934342521e-01 8.552039960706e-01 1.016817762644e+00 1.100408287126e+00 1.046293811687e+00 8.867044825735e-01 7.550606508381e-01 8.097486779158e-01 9.895416086510e-01 1.118707314092e+00 1.101749675186e+00 9.342914595739e-01 7.087480005792e-01 6.382448985779e-01 8.134681580255e-01 1.024683146160e+00 1.123237472038e+00 1.076252068610e+00 9.351479162194e-01 8.196682014440e-01 8.321381644677e-01 9.188446926875e-01 9.591544146267e-01 9.089090618151e-01 8.330237748699e-01 8.696954698585e-01 1.050062097616e+00 1.244138772140e+00 1.326272557089e+00 1.241083648828e+00 1.012791788274e+00 7.712029689107e-01 7.552410044591e-01 9.778777166177e-01 1.199481572035e+00 1.285128252097e+00 1.212699820471e+00 1.043403942813e+00 9.047487928781e-01 9.028803452903e-01 9.832302263660e-01 1.019266092578e+00 9.592415690399e-01 8.540855905040e-01 8.290248338040e-01 9.383652109282e-01 1.074671625004e+00 1.116374407909e+00 1.015920958795e+00 8.146794227742e-01 6.679576651620e-01 7.530774990350e-01 9.603045291068e-01 1.095748733046e+00 1.076297960762e+00 9.121585842954e-01 7.078127499584e-01 6.592400116927e-01 8.093993811984e-01 9.646904563269e-01 9.984421680190e-01 8.940046183484e-01 7.297638272536e-01 6.703751630879e-01 7.886514816461e-01 9.384118966739e-01 9.906450760431e-01 9.159703774672e-01 7.770385342425e-01 7.159687069221e-01 8.119853952669e-01 9.511261673485e-01 1.005434676130e+00 9.336903883872e-01 7.854810480784e-01 7.002081253850e-01 7.845658437023e-01 9.343505128946e-01 1.003230578830e+00 9.298830832586e-01 7.430073048508e-01 5.870380290084e-01 6.655188236266e-01 8.862381393266e-01 1.045674910473e+00 1.053843295211e+00 9.086588359241e-01 6.953226291493e-01 6.138481104990e-01 7.763011174249e-01 9.948965938487e-01 1.118278161522e+00 1.102813910535e+00 9.786399700638e-01 8.387720877156e-01 8.019013699820e-01 8.880563359509e-01 9.991101107354e-01 1.055858110546e+00 1.044130067769e+00 9.972228779776e-01 9.629494704445e-01 9.623781956092e-01 9.756381931062e-01 9.735931261520e-01 9.802573497925e-01
 2.825096308321e-01 2.796002939518e-01 2.766603796067e-01 2.739949036153e-01 2.716087125803e-01 2.691551819025e-01 2.663547921278e-01 2.633332784059e-01 2.604398606540e-01 2.578566013212e-01 2.554571128157e-01 2.529605461207e-01 2.501731256539e-01 2.471792521569e-01 2.442931415769e-01 2.417361694601e-01 2.393604095860e-01 2.368141024104e-01 2.339549207482e-01 2.309815910901e-01 2.281885311414e-01 2.256754807069e-01 2.232878700922e-01 2.207577373457e-01 2.179398060911e-01 2.149848992433e-01 2.122145725552e-01 2.097707616266e-01 2.074332366375e-01 2.048737106222e-01 2.020219153723e-01 1.991198234541e-01 1.964590362996e-01 1.940933345129e-01 1.917953772512e-01 1.892800603541e-01 1.864998776573e-01 1.837000997684e-01 1.811566957067e-01 1.788776945048e-01 1.766192301083e-01 1.741658160327e-01 1.715345049952e-01 1.689260612416e-01 1.665269905011e-01 1.643377648004e-01 1.621689545185e-01 1.598269358992e-01 1.573238612071e-01 1.548690446772e-01 1.526461322592e-01 1.506190483907e-01 1.485764919018e-01 1.463504120324e-01 1.439905788537e-01 1.417266762422e-01 1.397404121840e-01 1.379566646802e-01 1.361130537380e-01 1.340531136599e-01 1.319065184226e-01 1.299507407461e-01 1.283099250161e-01 1.268314613002e-01 1.252569811930e-01 1.235012474243e-01 1.217481669846e-01 1.202509137666e-01 1.190507993410e-01 1.179423558407e-01 1.167266118823e-01 1.154288354108e-01 1.142550048996e-01 1.133571314429e-01 1.126707808514e-01 1.120044597441e-01 1.112678126652e-01 1.105744983932e-01 1.101018823772e-01 1.098777613452e-01 1.097576620483e-01 1.096034881057e-01 1.094450838583e-01 1.094475045388e-01 1.097191254013e-01 1.101799360402e-01 1.106468422404e-01 1.110488664505e-01 1.115107654345e-01 1.122132752597e-01 1.131911795448e-01 1.142868670780e-01 1.153173201245e-01 1.162712550405e-01 1.173270006934e-01 1.186612790302e-01 1.202526251325e-01 1.218996869445e-01 1.234321998978e-01 1.248839692555e-01 1.264571998550e-01 1.283160496370e-01 1.304090861859e-01 1.325160152947e-01 1.344742569608e-01 1.363434979127e-01 1.383424278824e-01 1.406213344604e-01 1.431110481558e-01 1.455877790583e-01 1.478935540254e-01 1.501034419419e-01 1.524426341536e-01 1.550553353205e-01 1.578537464911e-01 1.606147101121e-01 1.631984304909e-01 1.656883112460e-01 1.683034693002e-01 1.711707440270e-01 1.741977922982e-01 1.771703641304e-01 1.799756297344e-01 1.827042044075e-01 1.855465655843e-01 1.885976924961e-01 1.917686026048e-01 1.948880566248e-01 1.978791785399e-01 2.008193948280e-01 2.038444171004e-01 2.070088747775e-01 2.102503092345e-01 2.134690142257e-01 2.166224684301e-01 2.197480874021e-01 2.229078996424e-01 2.261286151011e-01 2.293977419974e-01 2.326891215725e-01 2.359813033119e-01 2.392582385559e-01 2.425156426419e-01 2.457732061802e-01 2.490670112692e-01 2.524208093236e-01 2.558172810472e-01 2.592059218869e-01 2.625508440372e-01 2.658669055712e-01 2.692103099637e-01 2.726174956891e-01 2.760759907753e-01 2.795433344733e-01 2.829825863160e-01 2.863924935910e-01 2.898042582520e-01 2.932523338489e-01 2.967447163466e-01 3.002690539476e-01 3.037934218738e-01 3.072926783127e-01 3.107695607606e-01 3.142561839891e-01 3.177796295555e-01 3.213397759193e-01 3.249100307810e-01 3.284610839986e-01 3.319935817690e-01 3.355311504595e-01 3.390927608307e-01 3.426699318009e-01 3.462483159521e-01 3.498266423993e-01 3.534135915040e-01 3.570098874021e-01 3.606076363447e-01 3.641989983764e-01 3.677912203427e-01 3.714016052249e-01 3.750344636994e-01 3.786725582594e-01 3.823013946562e-01 3.859236598504e-01 3.895521167795e-01 3.931968174969e-01 3.968556688948e-01 4.005152943223e-01 4.041709766474e-01 4.078280558127e-01 4.114911160748e-01 4.151609424626e-01 4.188371555597e-01 4.225138689186e-01 4.261883730129e-01 4.298667154738e-01 4.335518993022e-01 4.372444651462e-01 4.409381783128e-01 4.446290409400e-01 4.483194236981e-01 4.520172513803e-01 4.557231141913e-01 4.594284790161e-01 4.631288666063e-01 4.668306296374e-01 4.705380614595e-01 4.742509840369e-01 4.779612470102e-01 4.816645564022e-01 4.853685467739e-01 4.890799059416e-01 4.927955315863e-01 4.965065654983e-01 5.002117935224e-01 5.039193993065e-01 5.076322399270e-01 5.113482125162e-01 5.150618016024e-01 5.187713472989e-01 5.224844519686e-01 5.262004069683e-01 5.299140654992e-01 5.336281725629e-01 5.373417520166e-01 5.410560379806e-01 5.447694340658e-01 5.484797388277e-01 5.521878603913e-01 5.558980521897e-01 5.596083434013e-01 5.633139679290e-01 5.670155150762e-01 5.707168141075e-01 5.744187370299e-01 5.781197229000e-01 5.818187235909e-01 5.855132576534e-01 5.892047256271e-01 5.928978211193e-01 5.965883853327e-01 6.002755767469e-01 6.039615953323e-01 6.076433180285e-01 6.113211094961e-01 6.149980153113e-01 6.186725822091e-01 6.223429434250e-01 6.260112159774e-01 6.296748107483e-01 6.333336669930e-01 6.369922408818e-01 6.406462350604e-01 6.442943980245e-01 6.479408698441e-01 6.515820422870e-01 6.552189714796e-01 6.588537033004e-01 6.624821005184e-01 6.661063877529e-01 6.697275312556e-01 6.733427855958e-01 6.769531884654e-01 6.805592483823e-01 6.841581716905e-01 6.877531876581e-01 6.913446029352e-01 6.949292180595e-01 6.985057466833e-01 7.020775647639e-01 7.056447102821e-01 7.092043933233e-01 7.127603193567e-01 7.163088249220e-01 7.198494711464e-01 7.233855132530e-01 7.269135139269e-01 7.304354338859e-01 7.339518427735e-01 7.374596706211e-01 7.409595808109e-01 7.444538447520e-01 7.479394695126e-01 7.514175151083e-01 7.548896228436e-01 7.583514207750e-01 7.618058278035e-01 7.652533269317e-01 7.686920387555e-01 7.721221548773e-01 7.755452208191e-01 7.789580096053e-01 7.823626616627e-01 7.857590110866e-01 7.891460291898e-01 7.925239148933e-01 7.958937370326e-01 7.992523509756e-01 8.026015354033e-01 8.059424412186e-01 8.092722677668e-01 8.125927974173e-01 8.159023369034e-01 8.192016900922e-01 8.224921096591e-01 8.257721754377e-01 8.290407353490e-01 8.322987876276e-01 8.355458971518e-01 8.387808798447e-01 8.420056808025e-01 8.452200561169e-01 8.484222200468e-01 8.516133315540e-01 8.547928313241e-01 8.579588488476e-01 8.611150151836e-01 8.642589208087e-01 8.673893524426e-01 8.705087829687e-01 8.736152444043e-01 8.767094055595e-01 8.797915729012e-01 8.828597724545e-01 8.859138320231e-01 8.889551902000e-01 8.919839190992e-01 8.949991700036e-01 8.980018862522e-01 9.009889943979e-01 9.039621284254e-01 9.069205790087e-01 9.098638814223e-01 9.127940827295e-01 9.157123171056e-01 9.186128987242e-01 9.214999935331e-01 9.243702740980e-01 9.272249118680e-01 9.300656265537e-01 9.328918090394e-01 9.357020673723e-01 9.384983389190e-01 9.412769566173e-01 9.440390846320e-01 9.467863151725e-01 9.495154655018e-01 9.522304634723e-01 9.549307867141e-01 9.576124275110e-01 9.602783822388e-01 9.629261591368e-01 9.655552563515e-01 9.681705868135e-01 9.707686007427e-01 9.733489957050e-01 9.759123754288e-01 9.784571529034e-01 9.809825512977e-01 9.834916325745e-01 9.859827931750e-01 9.884569614743e-01 9.909127673296e-01 9.933476274590e-01 9.957655016824e-01 9.981633428755e-01 1.000542528540e+00 1.002904904129e+00 1.005247254354e+00 1.007569017544e+00 1.009872257631e+00 1.012153301287e+00 1.014418599099e+00 1.016662527298e+00 1.018885714013e+00 1.021090262941e+00 1.023273464694e+00 1.025436190369e+00 1.027580091990e+00 1.029701471774e+00 1.031803135083e+00 1.033884520428e+00 1.035944074674e+00 1.037982715878e+00 1.040001437531e+00 1.041996997356e+00 1.043973294560e+00 1.045926804248e+00 1.047859174523e+00 1.049770381894e+00 1.051658796063e+00 1.053526650147e+00 1.055372244570e+00 1.057194887045e+00 1.058996031503e+00 1.060775426479e+00 1.062531968555e+00 1.064267530395e+00 1.065978491642e+00 1.067665851826e+00 1.069333710757e+00 1.070977220662e+00 1.072599868222e+00 1.074198004290e+00 1.075771836364e+00 1.077324460240e+00 1.078852663059e+00 1.080359124360e+00 1.081843149709e+00 1.083301632511e+00 1.084737458667e+00 1.086150315161e+00 1.087538786249e+00 1.088905734200e+00 1.090247120878e+00 1.091565850665e+00 1.092860733573e+00 1.094131465827e+00 1.095378812320e+00 1.096602502637e+00 1.097801844400e+00 1.098978778814e+00 1.100131423344e+00 1.101258674866e+00 1.102363155256e+00 1.103443222225e+00 1.104500220299e+00 1.105533254536e+00 1.106541944753e+00 1.107527432316e+00 1.108486890290e+00 1.109423587130e+00 1.110337350200e+00 1.111226658845e+00 1.112092772984e+00 1.112934736470e+00 1.113751478344e+00 1.114544897340e+00 1.115315641610e+00 1.116062905902e+00 1.116786938062e+00 1.117486066342e+00 1.118161474883e+00 1.118814027892e+00 1.119443548980e+00 1.120050576796e+00 1.120633850756e+00 1.121193397218e+00 1.121730270105e+00 1.122242856050e+00 1.122735341159e+00 1.123205013241e+00 1.123651789091e+00 1.124075060671e+00 1.124475464934e+00 1.124855151634e+00 1.125213708973e+00 1.125550019991e+00 1.125863708662e+00 1.126155641983e+00 1.126425313355e+00 1.126676056115e+00 1.126906109413e+00 1.127113749895e+00 1.127301174031e+00 1.127467012447e+00 1.127614861154e+00 1.127742242094e+00 1.127849992794e+00 1.127938507496e+00 1.128005844588e+00 1.128056140841e+00 1.128087426283e+00 1.128100867228e+00 1.128096626143e+00 1.128072377773e+00 1.128032131568e+00 1.127975122778e+00 1.127900009785e+00 1.127811332651e+00 1.127703842356e+00 1.127580577248e+00 1.127443347967e+00 1.127289166682e+00 1.127122976328e+00 1.126941393994e+00 1.126744964997e+00 1.126537012621e+00 1.126315565003e+00 1.126081875642e+00 1.125835827549e+00 1.125577568048e+00 1.125309871259e+00 1.125029965953e+00 1.124741401701e+00 1.124443330935e+00 1.124134758035e+00 1.123819272555e+00 1.123495494635e+00 1.123164781358e+00 1.122827024009e+00 1.122481935537e+00 1.122133109996e+00 1.121778484620e+00 1.121418718798e+00 1.121056486109e+00 1.120689628907e+00 1.120322331411e+00 1.119952204116e+00 1.119581078118e+00 1.119210035166e+00 1.118837558694e+00 1.118468201054e+00 1.118099895480e+00 1.117734314391e+00 1.117372549582e+00 1.117013179844e+00 1.116660506607e+00 1.116313747905e+00 1.115972810724e+00 1.115639679339e+00 1.115313163562e+00 1.114997823865e+00 1.114691303556e+00 1.114396263676e+00 1.114112981126e+00 1.113840656736e+00 1.113584700413e+00 1.113341615681e+00 1.113113840134e+00 1.112902888806e+00 1.112707770856e+00 1.112532778077e+00 1.112376086704e+00 1.112239309548e+00 1.112123771517e+00 1.112030996030e+00 1.111961261460e+00 1.111914684629e+00 1.111894819116e+00 1.111900351358e+00 1.111932347958e+00 1.111993435443e+00 1.112084132980e+00 1.112205415539e+00 1.112357375144e+00 1.112542307594e+00 1.112760373352e+00 1.113013293388e+00 1.113303142072e+00 1.113627813401e+00 1.113992168527e+00 1.114394760420e+00 1.114836636708e+00 1.115321644848e+00 1.115846137873e+00 1.116416585433e+00 1.117028965184e+00 1.117687235261e+00 1.118393911320e+00 1.119145302966e+00 1.119947082901e+00 1.120797628960e+00 1.121698932310e+00 1.122653402609e+00 1.123658082494e+00 1.124718918883e+00 1.125832217726e+00 1.127002408739e+00 1.128229247376e+00 1.129512274465e+00 1.130855666289e+00 1.132256558527e+00 1.133719276931e+00 1.135243042481e+00 1.136827920461e+00 1.138477802578e+00 1.140188702396e+00 1.141966868417e+00 1.143809237268e+00 1.145717069404e+00 1.147693900581e+00 1.149735466122e+00 1.151849375654e+00 1.154028603986e+00 1.156279672239e+00 1.158601649490e+00 1.160991424826e+00 1.163457088451e+00 1.165991507658e+00 1.168599990909e+00 1.171281226636e+00 1.174034477359e+00 1.176865327982e+00 1.179766387213e+00 1.182745303927e+00 1.185797852888e+00 1.188925629908e+00 1.192131040031e+00 1.195408836713e+00 1.198766478159e+00 1.202197486467e+00 1.205704940421e+00 1.209291496335e+00 1.212950679940e+00 1.216690793044e+00 1.220504090477e+00 1.224395350669e+00 1.228364584323e+00 1.232405268417e+00 1.236528568016e+00 1.240721819116e+00 1.244995371882e+00 1.249343811123e+00 1.253763443021e+00 1.258264978663e+00 1.262833887453e+00 1.267482652388e+00 1.272202699346e+00 1.276994955430e+00 1.281864891990e+00 1.286799703430e+00 1.291814261393e+00 1.296895378411e+00 1.302046776053e+00 1.307272640605e+00 1.312559903838e+00 1.317924745781e+00 1.323349922441e+00 1.328846186131e+00 1.334409375437e+00 1.340032395024e+00 1.345729172278e+00 1.351479881544e+00 1.357300785603e+00 1.363180453298e+00 1.369118551829e+00 1.375123483731e+00 1.381177985492e+00 1.387299453790e+00 1.393471489835e+00 1.399699028553e+00 1.405987663938e+00 1.412318877622e+00 1.418712387800e+00 1.425149873502e+00 1.431640395759e+00 1.438181533611e+00 1.444761686088e+00 1.451399693930e+00 1.458071231446e+00 1.464792874218e+00 1.471555584610e+00 1.478354178252e+00 1.485201643903e+00 1.492075109258e+00 1.498994968534e+00 1.505945754394e+00 1.512927435600e+00 1.519949206737e+00 1.526990963567e+00 1.534073870652e+00 1.541175800698e+00 1.548306259295e+00 1.555466131292e+00 1.562638794498e+00 1.569845787948e+00 1.577061833930e+00 1.584302528637e+00 1.591560949517e+00 1.598828373971e+00 1.606120575996e+00 1.613413048826e+00 1.620724542334e+00 1.628043251357e+00 1.635363901224e+00 1.642702527267e+00 1.650030739339e+00 1.657373587065e+00 1.664711462021e+00 1.672047203043e+00 1.679388162373e+00 1.686712917315e+00 1.694045790550e+00 1.701361690400e+00 1.708671601014e+00 1.715975958326e+00 1.723256516836e+00 1.730537841333e+00 1.737790108661e+00 1.745032858154e+00 1.752257845613e+00 1.759454069757e+00 1.766640538156e+00 1.773789215878e+00 1.780924223046e+00 1.788028313347e+00 1.795099101379e+00 1.802150245544e+00 1.809156088154e+00 1.816141254696e+00 1.823082682857e+00 1.829988049239e+00 1.836863071304e+00 1.843684493279e+00 1.850479083530e+00 1.857219144733e+00 1.863919428952e+00 1.870577681899e+00 1.877176255532e+00 1.883740546418e+00 1.890240649140e+00 1.896696803043e+00 1.903099065791e+00 1.909437155947e+00 1.915733345288e+00 1.921955049642e+00 1.928129894782e+00 1.934237763828e+00 1.940280467699e+00 1.946270586478e+00 1.952180029170e+00 1.958037309932e+00 1.963817794100e+00 1.969529366663e+00 1.975178694017e+00 1.980742328324e+00 1.986248323671e+00 1.991667226451e+00 1.997017263776e+00 2.002292471696e+00 2.007480298295e+00 2.012603749400e+00 2.017633550932e+00 2.022591039244e+00 2.027465352072e+00 2.032249164699e+00 2.036963257453e+00 2.041575834796e+00 2.046115400647e+00 2.050562546048e+00 2.054919840453e+00 2.059198829844e+00 2.063373338524e+00 2.067473394091e+00 2.071472566103e+00 2.075382952949e+00 2.079207691980e+00 2.082926411833e+00 2.086568262900e+00 2.090102327295e+00 2.093550356124e+00 2.096905529800e+00 2.100155229309e+00 2.103326069994e+00 2.106384956562e+00 2.109360351574e+00 2.112236515186e+00 2.115010243903e+00 2.117701436972e+00 2.120279545238e+00 2.122776276309e+00 2.125168691302e+00 2.127463808421e+00 2.129672862719e+00 2.131771501071e+00 2.133789742686e+00 2.135702038483e+00 2.137522579872e+00 2.139254273714e+00 2.140878453277e+00 2.142425856037e+00 2.143866251831e+00 2.145221715214e+00 2.146486369612e+00 2.147649550844e+00 2.148740139592e+00 2.149723759369e+00 2.150631046326e+00 2.151446687962e+00 2.152170989871e+00 2.152822725590e+00 2.153374057217e+00 2.153856583554e+00 2.154248884301e+00 2.154559828289e+00 2.154802123313e+00 2.154949651992e+00 2.155039519804e+00 2.155041380480e+00 2.154974186933e+00 2.154841706700e+00 2.154625233307e+00 2.154359620046e+00 2.154011304922e+00 2.153608487682e+00 2.153143942243e+00 2.152610252840e+00 2.152033980713e+00 2.151384731694e+00 2.150695162312e+00 2.149949462534e+00 2.149149248468e+00 2.148317158747e+00 2.147422988247e+00 2.146502455499e+00 2.145534732742e+00 2.144529586026e+00 2.143500411288e+00 2.142423066631e+00 2.141334709868e+00 2.140209187204e+00 2.139063722916e+00 2.137903316827e+00 2.136713286890e+00 2.135525933068e+00 2.134312600035e+00 2.133097310048e+00 2.131880081528e+00 2.130649780730e+00 2.129435047057e+00 2.128209210209e+00 2.126999619990e+00 2.125799607097e+00 2.124604625319e+00 2.123439263277e+00 2.122278922310e+00 2.121152936823e+00 2.120047559515e+00 2.118967879605e+00 2.117929176910e+00 2.116913320899e+00 2.115948503674e+00 2.115015808453e+00 2.114128522871e+00 2.113295487724e+00 2.112500824851e+00 2.111772343328e+00 2.111090923833e+00 2.110472489049e+00 2.109918888191e+00 2.109422309862e+00 2.109004785758e+00 2.108647468067e+00 2.108369617377e+00 2.108166546618e+00 2.108037766879e+00 2.107998315872e+00 2.108033557443e+00 2.108161630537e+00 2.108375116387e+00 2.108677788731e+00 2.109078408812e+00 2.109566004583e+00 2.110158263573e+00 2.110844315949e+00 2.111631851472e+00 2.112523828795e+00 2.113515389915e+00 2.114618451249e+00 2.115823673824e+00 2.117140276572e+00 2.118566414349e+00 2.120100727791e+00 2.121750271121e+00 2.123508879429e+00 2.125385374948e+00 2.127373131864e+00 2.129475731684e+00 2.131696111965e+00 2.134028623320e+00 2.136481144300e+00 2.139045979138e+00 2.141729930295e+00 2.144528763040e+00 2.147443029330e+00 2.150475509541e+00 2.153618011321e+00 2.156880082843e+00 2.160252222217e+00 2.163738221452e+00 2.167338770952e+00 2.171044931769e+00 2.174867762552e+00 2.178793755313e+00 2.182829907367e+00 2.186973385048e+00 2.191215600962e+00 2.195568936384e+00 2.200014339177e+00 2.204564462099e+00 2.209209681696e+00 2.213948663289e+00 2.218785849658e+00 2.223706073324e+00 2.228722123644e+00 2.233819153533e+00 2.239000606690e+00 2.244267123801e+00 2.249604426960e+00 2.255026236191e+00 2.260513932157e+00 2.266073042536e+00 2.271702997321e+00 2.277388859907e+00 2.283144824521e+00 2.288950335226e+00 2.294814996982e+00 2.300730843737e+00 2.306688125914e+00 2.312700069171e+00 2.318742294858e+00 2.324828909524e+00 2.330946074777e+00 2.337089664475e+00 2.343267108508e+00 2.349456696584e+00 2.355672677516e+00 2.361898627430e+00 2.368133921173e+00 2.374381236201e+00 2.380621059866e+00 2.386868749889e+00 2.393102934212e+00 2.399328880865e+00 2.405543329483e+00 2.411730848977e+00 2.417903764827e+00 2.424041355777e+00 2.430149187054e+00 2.436222954595e+00 2.442248759782e+00 2.448237623167e+00 2.454167728035e+00 2.460050777076e+00 2.465871402821e+00 2.471625461461e+00 2.477319631316e+00 2.482931044734e+00 2.488472899725e+00 2.493929918996e+00 2.499298844941e+00 2.504584896516e+00 2.509766793986e+00 2.514858736357e+00 2.519842042374e+00 2.524717640597e+00 2.529488150537e+00 2.534131649983e+00 2.538666234503e+00 2.543070389394e+00 2.547347875216e+00 2.551497121162e+00 2.555503578481e+00 2.559380591519e+00 2.563106257490e+00 2.566689985219e+00 2.570126999990e+00 2.573403425563e+00 2.576534855855e+00 2.579497028253e+00 2.582303548763e+00 2.584946845213e+00 2.587416691878e+00 2.589728050273e+00 2.591857032138e+00 2.593820240218e+00 2.595608729782e+00 2.597214670769e+00 2.598652395238e+00 2.599901493518e+00 2.600978081438e+00 2.601872942115e+00 2.602581751789e+00 2.603120392097e+00 2.603466808164e+00 2.603641362601e+00 2.603633372073e+00 2.603444711590e+00 2.603085897837e+00 2.602540958831e+00 2.601831518768e+00 2.600945599125e+00 2.599889703564e+00 2.598671659292e+00 2.597281903284e+00 2.595740046262e+00 2.594035411728e+00 2.592178594593e+00 2.590175883363e+00 2.588022705703e+00 2.585736572805e+00 2.583307367320e+00 2.580753557572e+00 2.578074839656e+00 2.575271499572e+00 2.572363641211e+00 2.569339293161e+00 2.566221265152e+00 2.563005926973e+00 2.559700603573e+00 2.556320972052e+00 2.552858523188e+00 2.549336872244e+00 2.545751533653e+00 2.542112977572e+00 2.538435935481e+00 2.534712188902e+00 2.530968549935e+00 2.527195636275e+00 2.523409521036e+00 2.519621730088e+00 2.515825415342e+00 2.512047511644e+00 2.508276560222e+00 2.504533227304e+00 2.500823032260e+00 2.497140698179e+00 2.493513888696e+00 2.489927318529e+00 2.486403954889e+00 2.482944944483e+00 2.479547290731e+00 2.476235520887e+00 2.472991341271e+00 2.469839298172e+00 2.466775062599e+00 2.463798049595e+00 2.460925435212e+00 2.458141584745e+00 2.455466957906e+00 2.452893101734e+00 2.450419119650e+00 2.448057815035e+00 2.445792518297e+00 2.443638717692e+00 2.441583784114e+00 2.439628495141e+00 2.437779022402e+00 2.436015100956e+00 2.434352068149e+00 2.432768681287e+00 2.431269338455e+00 2.429848346025e+00 2.428488753966e+00 2.427200270725e+00 2.425956589715e+00 2.424762220869e+00 2.423602657213e+00 2.422463990612e+00 2.421347514606e+00 2.420224981018e+00 2.419100308743e+00 2.417951056658e+00 2.416765849437e+00 2.415537946876e+00 2.414238542627e+00 2.412870719662e+00 2.411403756348e+00 2.409830681247e+00 2.408138526596e+00 2.406295977418e+00 2.404307499231e+00 2.402135962639e+00 2.399777618972e+00 2.397212562759e+00 2.394415121133e+00 2.391385060737e+00 2.388084561002e+00 2.384512797749e+00 2.380645117703e+00 2.376461286372e+00 2.371958792996e+00 2.367100263764e+00 2.361890656023e+00 2.356302828349e+00 2.350321850059e+00 2.343945100933e+00 2.337142553107e+00 2.329923279949e+00 2.322257811680e+00 2.314144684822e+00 2.305581243846e+00 2.296544607414e+00 2.287052343298e+00 2.277077373300e+00 2.266634146699e+00 2.255721163659e+00 2.244326685618e+00 2.232478737245e+00 2.220158003308e+00 2.207394203903e+00 2.194191029375e+00 2.180552775024e+00 2.166517752576e+00 2.152080011086e+00 2.137282955543e+00 2.122139719726e+00 2.106674512541e+00 2.090934050042e+00 2.074928166508e+00 2.058715300683e+00 2.042318375370e+00 2.025781074751e+00 2.009156104832e+00 1.992471249152e+00 1.975793967903e+00 1.959156197611e+00 1.942618363494e+00 1.926232909592e+00 1.910040721479e+00 1.894112522804e+00 1.878479661966e+00 1.863210924089e+00 1.848349999778e+00 1.833938310427e+00 1.820040411311e+00 1.806674167332e+00 1.793902718224e+00 1.781746267373e+00 1.770236000982e+00 1.759409803539e+00 1.749264849318e+00 1.739838811645e+00 1.731119411623e+00 1.723113449035e+00 1.715819160583e+00 1.709206955737e+00 1.703277280315e+00 1.697981587164e+00 1.693299475414e+00 1.689189652770e+00 1.685595165172e+00 1.682486380658e+00 1.679784323073e+00 1.677449984328e+00 1.675411041638e+00 1.673603158765e+00 1.671973074651e+00 1.670434082312e+00 1.668943553828e+00 1.667417801335e+00 1.665798503829e+00 1.664032368173e+00 1.662040415012e+00 1.659790567277e+00 1.657207471398e+00 1.654253032363e+00 1.650885974347e+00 1.647047974350e+00 1.642727956307e+00 1.637868061608e+00 1.632457562538e+00 1.626469833183e+00 1.619876165468e+00 1.612682883360e+00 1.604853420440e+00 1.596402507800e+00 1.587317278033e+00 1.577592344756e+00 1.567246818944e+00 1.556262547590e+00 1.544670561351e+00 1.532463673077e+00 1.519656298528e+00 1.506272381591e+00 1.492303417726e+00 1.477790175639e+00 1.462728642957e+00 1.447145327478e+00 1.431065106667e+00 1.414488269419e+00 1.397464228213e+00 1.379992064771e+00 1.362112424609e+00 1.343855852105e+00 1.325237835382e+00 1.306320694247e+00 1.287119701820e+00 1.267697828857e+00 1.248101076860e+00 1.228376626400e+00 1.208606354802e+00 1.188836461348e+00 1.169162651419e+00 1.149652213588e+00 1.130393506539e+00 1.111490381728e+00 1.093017663853e+00 1.075098663611e+00 1.057815054721e+00 1.041272632663e+00 1.025574789506e+00 1.010796395967e+00 9.970422971390e-01 9.843648726989e-01 9.728353925298e-01 9.624945136188e-01 9.533584771367e-01 9.454482428314e-01 9.387285613181e-01 9.331784661388e-01 9.287309776229e-01 9.253104982277e-01 9.228295211441e-01 9.211662438486e-01 9.202183415444e-01 9.198429984375e-01 9.199181870597e-01 9.203125015950e-01 9.208919402539e-01 9.215525543622e-01 9.221645394445e-01 9.226528857451e-01 9.229259887033e-01 9.229267645543e-01 9.226239969582e-01 9.219801767328e-01 9.210235157580e-01 9.197604332976e-01 9.182517124808e-01 9.165730163396e-01 9.147992455713e-01 9.130703498645e-01 9.114887081058e-01 9.102131376938e-01 9.093919385473e-01 9.091671436279e-01 9.097200091388e-01 9.111664433541e-01 9.136655393962e-01 9.173242978995e-01 9.222258522255e-01 9.284597851328e-01 9.360261486996e-01 9.449517100276e-01 9.551881112627e-01 9.666633117895e-01 9.793012740862e-01 9.929486627111e-01 1.007487434331e+00 1.022743482013e+00 1.038543883490e+00 1.054731125054e+00 1.071112355839e+00 1.087541701587e+00 1.103857789041e+00 1.119925043216e+00 1.135635381577e+00 1.150885509019e+00 1.165614168305e+00 1.179769304523e+00 1.193333098112e+00 1.206302874391e+00 1.218698455402e+00 1.230556668707e+00 1.241922303270e+00 1.252856253703e+00 1.263404903873e+00 1.273626940629e+00 1.283561844036e+00 1.293229525981e+00 1.302647601167e+00 1.311781853872e+00 1.320601459027e+00 1.329028206850e+00 1.336962567108e+00 1.344295335894e+00 1.350872182084e+00 1.356554912127e+00 1.361175310316e+00 1.364576310561e+00 1.366615829283e+00 1.367145364467e+00 1.366071149771e+00 1.363301366576e+00 1.358799488956e+00 1.352565853490e+00 1.344633220092e+00 1.335103876995e+00 1.324095322958e+00 1.311791830991e+00 1.298402398213e+00 1.284157439649e+00 1.269331975965e+00 1.254177893219e+00 1.238969393046e+00 1.223952708987e+00 1.209343133067e+00 1.195331889542e+00 1.182041837939e+00 1.169570605687e+00 1.157943623178e+00 1.147148717670e+00 1.137140702775e+00 1.127830395902e+00 1.119140527929e+00 1.110969735369e+00 1.103252024561e+00 1.095942528952e+00 1.089022614841e+00 1.082535342926e+00 1.076531519393e+00 1.071117013613e+00 1.066402805238e+00 1.062498789667e+00 1.059513933138e+00 1.057501176061e+00 1.056488818410e+00 1.056429754040e+00 1.057224007808e+00 1.058719121430e+00 1.060699318606e+00 1.062942342005e+00 1.065192409954e+00 1.067209654558e+00 1.068774884950e+00 1.069687490374e+00 1.069796330332e+00 1.068960069482e+00 1.067076229989e+00 1.064045906397e+00 1.059769391355e+00 1.054159869585e+00 1.047114174300e+00 1.038567281544e+00 1.028483495665e+00 1.016915097950e+00 1.004036403643e+00 9.911118508237e-01 9.746686337224e-01 9.585196082208e-01 9.463961266609e-01 9.395470370329e-01 9.360561377580e-01 9.324660472803e-01 9.264958767705e-01 9.188495792841e-01 9.129340326282e-01 9.126083441120e-01 9.193850147916e-01 9.311592116117e-01 9.435494353768e-01 9.527151603508e-01 9.575816370008e-01 9.601581866482e-01 9.638511633247e-01 9.708196986904e-01 9.802212793798e-01 9.886751095293e-01 9.925173625225e-01 9.902351246672e-01 9.835100408362e-01 9.762493824296e-01 9.720936480907e-01 9.719871321183e-01 9.735472407928e-01 9.726158157883e-01 9.647265215438e-01 9.304091968206e-01 8.347655103312e-01 7.541123933723e-01 7.640615182487e-01 8.397964288353e-01 8.937938653003e-01 8.780208777157e-01 8.135312544217e-01 7.754188121776e-01 8.188458339082e-01 9.013826209975e-01 9.401668567051e-01 8.949642570944e-01 7.951315084250e-01 7.348614281241e-01 7.879642006847e-01 8.954730902535e-01 9.496982077374e-01 8.990386946667e-01 7.738591612390e-01 6.958998991714e-01 7.824603290795e-01 9.569510542804e-01 1.074725122650e+00 1.061299293853e+00 9.220166491199e-01 7.491777883858e-01 7.097825795775e-01 8.446094552481e-01 9.941729790053e-01 1.038299819871e+00 9.568266018595e-01 8.241965085162e-01 7.902039477891e-01 9.156811766510e-01 1.072826426760e+00 1.133438023762e+00 1.055019808970e+00 8.861384538916e-01 7.738099187077e-01 8.549943777579e-01 1.035867649197e+00 1.149116258884e+00 1.114939894367e+00 9.442577750603e-01 7.454725024094e-01 7.147985884195e-01 8.838330077630e-01 1.061401773324e+00 1.123048222025e+00 1.048465526087e+00 9.000725809991e-01 8.023832825110e-01 8.357602327254e-01 9.212252427397e-01 9.455224836168e-01 8.818157854559e-01 8.096425053558e-01 8.625780002947e-01 1.042492332150e+00 1.212710119761e+00 1.260141994064e+00 1.145032039002e+00 9.115176905192e-01 7.212772265964e-01 7.937484163220e-01 1.038333379103e+00 1.231826742623e+00 1.274466455464e+00 1.165031804815e+00 9.828091293351e-01 8.686300102082e-01 9.063073951551e-01 1.001808337803e+00 1.030596367311e+00 9.595541570722e-01 8.552860880301e-01 8.428322838903e-01 9.530309323098e-01 1.069560852706e+00 1.081409463810e+00 9.560542312166e-01 7.561687591241e-01 6.629573609703e-01 8.042338194833e-01 1.013424500016e+00 1.120013077487e+00 1.062485371619e+00 8.675437043826e-01 6.622256788116e-01 6.580944710925e-01 8.392662021753e-01 9.915875791163e-01 1.006691494933e+00 8.822139387372e-01 7.077414829908e-01 6.533426478919e-01 7.738917967469e-01 9.116206982620e-01 9.472829631133e-01 8.654733143042e-01 7.436356227169e-01 7.212092181046e-01 8.333144213780e-01 9.529131542549e-01 9.730908413040e-01 8.746761804352e-01 7.339120436337e-01 7.082281489656e-01 8.465556503063e-01 1.000689886690e+00 1.042616953831e+00 9.322180987176e-01 7.183918255468e-01 5.760713171734e-01 6.986504879557e-01 9.320373175381e-01 1.079540407133e+00 1.068413497831e+00 9.115897262779e-01 7.089919932013e-01 6.541860758064e-01 8.120947208409e-01 1.003162683717e+00 1.100601450809e+00 1.078526632660e+00 9.810910006878e-01 8.968425907402e-01 8.956417187604e-01 9.554745848084e-01 1.005567225814e+00 1.011047849686e+00 9.909508611552e-01 9.885131506293e-01 1.019760956297e+00 1.052649400894e+00 1.043670164662e+00 9.806588408118e-01 9.288101357221e-01
 3.343092111172e-01 3.313091362726e-01 3.282941983711e-01 3.256060588896e-01 3.232254655151e-01 3.207457328801e-01 3.178678945184e-01 3.147454510519e-01 3.117744181988e-01 3.091568726937e-01 3.067446600945e-01 3.042095822334e-01 3.013294722684e-01 2.982155221078e-01 2.952381281088e-01 2.926418968465e-01 2.902397921319e-01 2.876259486699e-01 2.846466128019e-01 2.815374158037e-01 2.786383746594e-01 2.760650945355e-01 2.736295284718e-01 2.710102475243e-01 2.680444035489e-01 2.649243022634e-01 2.620286964259e-01 2.595068340323e-01 2.570918509569e-01 2.544031980017e-01 2.513657679852e-01 2.482669798341e-01 2.454510787672e-01 2.429792830927e-01 2.405731673934e-01 2.378895227711e-01 2.348739873689e-01 2.318303694439e-01 2.290932380652e-01 2.266695234914e-01 2.242553756370e-01 2.215775324144e-01 2.186533223383e-01 2.157431549198e-01 2.130932529237e-01 2.107015640264e-01 2.083121486344e-01 2.056672118696e-01 2.027850845591e-01 1.999481409127e-01 1.973993610157e-01 1.950893884451e-01 1.927306795202e-01 1.900906940246e-01 1.872305577421e-01 1.844648627070e-01 1.820485342205e-01 1.798840333898e-01 1.776041889104e-01 1.749703858189e-01 1.721465877378e-01 1.695254920532e-01 1.673175006482e-01 1.653287057234e-01 1.631606755914e-01 1.606276106800e-01 1.579672188013e-01 1.555955914405e-01 1.536584382088e-01 1.518742651879e-01 1.498563056633e-01 1.475272529422e-01 1.451860858463e-01 1.431852382341e-01 1.415659501231e-01 1.400228080740e-01 1.382432790996e-01 1.362460253320e-01 1.343484894820e-01 1.328097965149e-01 1.315633162432e-01 1.303185932344e-01 1.288825871496e-01 1.273558776082e-01 1.260150523837e-01 1.250102206087e-01 1.242070122197e-01 1.233560445866e-01 1.223768330344e-01 1.214313619405e-01 1.207356705617e-01 1.203286198267e-01 1.200384559271e-01 1.196813849100e-01 1.192656690041e-01 1.189794337521e-01 1.189761720727e-01 1.192064176893e-01 1.194834962272e-01 1.196854211773e-01 1.198894218218e-01 1.202875427169e-01 1.209762521083e-01 1.218474796146e-01 1.227046843028e-01 1.234772503102e-01 1.242940210596e-01 1.253432638200e-01 1.266746213723e-01 1.281371729243e-01 1.295384456015e-01 1.308454769361e-01 1.322201591168e-01 1.338470689047e-01 1.357329841947e-01 1.377005859936e-01 1.395711769827e-01 1.413454272775e-01 1.432034956009e-01 1.453098530284e-01 1.476400832044e-01 1.500082914377e-01 1.522638196012e-01 1.544390515860e-01 1.567029264918e-01 1.591823236760e-01 1.618337285759e-01 1.644981205009e-01 1.670681196023e-01 1.695863837321e-01 1.721818295789e-01 1.749280930317e-01 1.777866698666e-01 1.806615819305e-01 1.834950312633e-01 1.863075765011e-01 1.891575774557e-01 1.920804514132e-01 1.950703429621e-01 1.981029050949e-01 2.011558215357e-01 2.042069899600e-01 2.072490248859e-01 2.102984591749e-01 2.133919522871e-01 2.165557898836e-01 2.197774807053e-01 2.230083539455e-01 2.262060563104e-01 2.293815826998e-01 2.325865571339e-01 2.358605235318e-01 2.391979136872e-01 2.425579679863e-01 2.458988041186e-01 2.492167960081e-01 2.525393219917e-01 2.559014229327e-01 2.593161512563e-01 2.627704074061e-01 2.662344835594e-01 2.696785354295e-01 2.731043514950e-01 2.765427132983e-01 2.800220546529e-01 2.835446861714e-01 2.870831561097e-01 2.906098108623e-01 2.941215121435e-01 2.976415534762e-01 3.011887815888e-01 3.047554798451e-01 3.083295515781e-01 3.119089748171e-01 3.154986576021e-01 3.191028255011e-01 3.227120776034e-01 3.263187613100e-01 3.299284194162e-01 3.335613271378e-01 3.372190413180e-01 3.408844984387e-01 3.445459538562e-01 3.482033230386e-01 3.518687200927e-01 3.555545141298e-01 3.592556077386e-01 3.629604455318e-01 3.666650390323e-01 3.703736437934e-01 3.740897655193e-01 3.778157495570e-01 3.815508065660e-01 3.852884097897e-01 3.890265669415e-01 3.927713967077e-01 3.965245122138e-01 4.002868467109e-01 4.040543942113e-01 4.078199573301e-01 4.115875161619e-01 4.153638669564e-01 4.191510663658e-01 4.229405384698e-01 4.267261246993e-01 4.305160445485e-01 4.343128511811e-01 4.381172222591e-01 4.419218270881e-01 4.457193506544e-01 4.495209716295e-01 4.533316242080e-01 4.571485085144e-01 4.609621921617e-01 4.647726162834e-01 4.685876655825e-01 4.724086476261e-01 4.762348022311e-01 4.800606779180e-01 4.838841736044e-01 4.877125371734e-01 4.915461677243e-01 4.953804624809e-01 4.992151516508e-01 5.030512234309e-01 5.068895953434e-01 5.107282002206e-01 5.145662236044e-01 5.184036506907e-01 5.222442779560e-01 5.260871642199e-01 5.299267061080e-01 5.337635363976e-01 5.376023255227e-01 5.414431493615e-01 5.452840484562e-01 5.491254477140e-01 5.529632588986e-01 5.568004259887e-01 5.606391175158e-01 5.644771591180e-01 5.683142423270e-01 5.721523064340e-01 5.759856019092e-01 5.798180664079e-01 5.836509212898e-01 5.874820717089e-01 5.913116689088e-01 5.951397468796e-01 5.989646608101e-01 6.027862783316e-01 6.066089470530e-01 6.104292788411e-01 6.142453454804e-01 6.180605698841e-01 6.218715628026e-01 6.256805802165e-01 6.294882790918e-01 6.332919554656e-01 6.370912075986e-01 6.408899704494e-01 6.446841467079e-01 6.484745927255e-01 6.522620030249e-01 6.560448665340e-01 6.598242084627e-01 6.636004176025e-01 6.673723526070e-01 6.711377692486e-01 6.749005718906e-01 6.786578343408e-01 6.824115586471e-01 6.861620190834e-01 6.899045357110e-01 6.936426565065e-01 6.973772670308e-01 7.011046076407e-01 7.048282422184e-01 7.085475516055e-01 7.122587823557e-01 7.159644161680e-01 7.196645050235e-01 7.233576536212e-01 7.270457431354e-01 7.307281569708e-01 7.344021417103e-01 7.380695758854e-01 7.417325089149e-01 7.453863090294e-01 7.490346590717e-01 7.526758021239e-01 7.563087229450e-01 7.599354102734e-01 7.635546882503e-01 7.671651546603e-01 7.707695291869e-01 7.743652104447e-01 7.779510744226e-01 7.815307262468e-01 7.851024333459e-01 7.886645840506e-01 7.922183162674e-01 7.957636758338e-01 7.992985263596e-01 8.028266917409e-01 8.063452438997e-01 8.098538347238e-01 8.133526775084e-01 8.168425394012e-01 8.203216679309e-01 8.237921152848e-01 8.272532520131e-01 8.307033120945e-01 8.341436460676e-01 8.375728767595e-01 8.409909448659e-01 8.444006096365e-01 8.477980813845e-01 8.511850168851e-01 8.545612168089e-01 8.579261455080e-01 8.612805111245e-01 8.646231876528e-01 8.679532038539e-01 8.712704812927e-01 8.745769700256e-01 8.778705749793e-01 8.811527544887e-01 8.844254150301e-01 8.876816463468e-01 8.909257717519e-01 8.941556730877e-01 8.973729041756e-01 9.005787891980e-01 9.037716195183e-01 9.069503908316e-01 9.101161800591e-01 9.132653527845e-01 9.164008194635e-01 9.195241724948e-01 9.226330903296e-01 9.257285100085e-01 9.288099956345e-01 9.318755038105e-01 9.349257920097e-01 9.379622639921e-01 9.409821880097e-01 9.439896240655e-01 9.469826399611e-01 9.499581190202e-01 9.529184918504e-01 9.558625923466e-01 9.587904818303e-01 9.617041480187e-01 9.646015525214e-01 9.674835629466e-01 9.703496814516e-01 9.731961421731e-01 9.760267736692e-01 9.788414044295e-01 9.816388039414e-01 9.844204857794e-01 9.871850594767e-01 9.899305695279e-01 9.926586263196e-01 9.953682923359e-01 9.980606504362e-01 1.000737364136e+00 1.003393951407e+00 1.006032905904e+00 1.008652605945e+00 1.011252706703e+00 1.013835855876e+00 1.016400856724e+00 1.018945150114e+00 1.021471675416e+00 1.023978465111e+00 1.026464583390e+00 1.028933271868e+00 1.031381144938e+00 1.033809239465e+00 1.036218411312e+00 1.038606108964e+00 1.040975345074e+00 1.043323551094e+00 1.045651000185e+00 1.047959128837e+00 1.050245145232e+00 1.052510229151e+00 1.054757385019e+00 1.056981474089e+00 1.059184583579e+00 1.061367329476e+00 1.063526398911e+00 1.065666443678e+00 1.067784007564e+00 1.069880618657e+00 1.071956366195e+00 1.074008858649e+00 1.076038934138e+00 1.078047725936e+00 1.080033934777e+00 1.082000444029e+00 1.083942548606e+00 1.085861556680e+00 1.087758909480e+00 1.089632560254e+00 1.091485709023e+00 1.093315275633e+00 1.095121130052e+00 1.096905262342e+00 1.098665794340e+00 1.100402819073e+00 1.102117465095e+00 1.103808436172e+00 1.105475772969e+00 1.107121597705e+00 1.108741859430e+00 1.110339225991e+00 1.111913406258e+00 1.113463279403e+00 1.114990606600e+00 1.116493922696e+00 1.117973221966e+00 1.119428597339e+00 1.120859234619e+00 1.122267752264e+00 1.123652035003e+00 1.125011653077e+00 1.126348332370e+00 1.127659741913e+00 1.128946961543e+00 1.130211836760e+00 1.131451063874e+00 1.132667993947e+00 1.133859924034e+00 1.135026309411e+00 1.136170393744e+00 1.137289304806e+00 1.138385754506e+00 1.139458402468e+00 1.140505135493e+00 1.141528615830e+00 1.142528028039e+00 1.143502955398e+00 1.144456850436e+00 1.145385154196e+00 1.146289260143e+00 1.147169490681e+00 1.148026080893e+00 1.148860363386e+00 1.149671530803e+00 1.150458396643e+00 1.151220908983e+00 1.151959734318e+00 1.152676672294e+00 1.153371895773e+00 1.154043132139e+00 1.154691082668e+00 1.155315489719e+00 1.155916951220e+00 1.156498937320e+00 1.157056562750e+00 1.157592132944e+00 1.158105901217e+00 1.158595871065e+00 1.159065784461e+00 1.159514533550e+00 1.159941679407e+00 1.160347709222e+00 1.160730749451e+00 1.161095215561e+00 1.161438574906e+00 1.161761180266e+00 1.162064523567e+00 1.162347225500e+00 1.162609796506e+00 1.162853751564e+00 1.163078152037e+00 1.163285304370e+00 1.163471733459e+00 1.163640204232e+00 1.163791549436e+00 1.163924577707e+00 1.164041483754e+00 1.164140723121e+00 1.164221322100e+00 1.164288664809e+00 1.164337815943e+00 1.164372663877e+00 1.164392183838e+00 1.164396340759e+00 1.164387137179e+00 1.164363101730e+00 1.164326778309e+00 1.164276687331e+00 1.164212605353e+00 1.164138799346e+00 1.164051496684e+00 1.163952475016e+00 1.163844369223e+00 1.163723949266e+00 1.163596222204e+00 1.163457999982e+00 1.163310677822e+00 1.163156491664e+00 1.162992512624e+00 1.162823651296e+00 1.162647022587e+00 1.162463899075e+00 1.162277651303e+00 1.162084350913e+00 1.161889277626e+00 1.161689904843e+00 1.161487732926e+00 1.161284762411e+00 1.161077735533e+00 1.160872234278e+00 1.160666900642e+00 1.160461732529e+00 1.160258450005e+00 1.160056414094e+00 1.159859672192e+00 1.159665480288e+00 1.159476261285e+00 1.159292747975e+00 1.159114156419e+00 1.158944493196e+00 1.158781931576e+00 1.158627425409e+00 1.158484277098e+00 1.158349412833e+00 1.158227785588e+00 1.158117473911e+00 1.158021238984e+00 1.157937713350e+00 1.157868758425e+00 1.157817264145e+00 1.157781315570e+00 1.157764956234e+00 1.157765800437e+00 1.157786448964e+00 1.157828768632e+00 1.157891331833e+00 1.157978395095e+00 1.158087667396e+00 1.158221445893e+00 1.158382845929e+00 1.158568613421e+00 1.158784230892e+00 1.159027464133e+00 1.159300831869e+00 1.159604936039e+00 1.159940870015e+00 1.160311083622e+00 1.160713127508e+00 1.161151170231e+00 1.161626066995e+00 1.162137560370e+00 1.162687927928e+00 1.163276560269e+00 1.163907019813e+00 1.164577575279e+00 1.165291162896e+00 1.166049744846e+00 1.166849850205e+00 1.167698570965e+00 1.168592245171e+00 1.169533889137e+00 1.170524785332e+00 1.171564097001e+00 1.172657206446e+00 1.173799074680e+00 1.174995498056e+00 1.176244832717e+00 1.177547799947e+00 1.178908808389e+00 1.180323609271e+00 1.181798723935e+00 1.183330621455e+00 1.184921587453e+00 1.186575206768e+00 1.188286453418e+00 1.190063026576e+00 1.191899970023e+00 1.193801314100e+00 1.195767700808e+00 1.197796973647e+00 1.199896090897e+00 1.202057749562e+00 1.204288481937e+00 1.206587967966e+00 1.208953388232e+00 1.211391357711e+00 1.213896964384e+00 1.216474090028e+00 1.219121517016e+00 1.221839842969e+00 1.224632827286e+00 1.227494401789e+00 1.230432349462e+00 1.233441096165e+00 1.236524506630e+00 1.239683222152e+00 1.242912913986e+00 1.246220713228e+00 1.249600005670e+00 1.253056175644e+00 1.256587845455e+00 1.260192055725e+00 1.263876957163e+00 1.267631600315e+00 1.271465354940e+00 1.275374677250e+00 1.279355972294e+00 1.283418408383e+00 1.287549444000e+00 1.291761588306e+00 1.296046282735e+00 1.300404026717e+00 1.304841784151e+00 1.309346687672e+00 1.313932469045e+00 1.318587229697e+00 1.323316755762e+00 1.328122042848e+00 1.332993790110e+00 1.337944503657e+00 1.342960364088e+00 1.348051286839e+00 1.353212939859e+00 1.358439771478e+00 1.363742772618e+00 1.369106325435e+00 1.374544076588e+00 1.380046389382e+00 1.385612084275e+00 1.391250984821e+00 1.396945053142e+00 1.402711514693e+00 1.408536026092e+00 1.414421628886e+00 1.420374276176e+00 1.426377695180e+00 1.432451218138e+00 1.438573680833e+00 1.444756794136e+00 1.450998891473e+00 1.457287853084e+00 1.463641318145e+00 1.470036418335e+00 1.476490458559e+00 1.482994154373e+00 1.489540224276e+00 1.496144775366e+00 1.502784389051e+00 1.509479011644e+00 1.516212061865e+00 1.522986596312e+00 1.529810088863e+00 1.536661717817e+00 1.543563609684e+00 1.550494052740e+00 1.557462807003e+00 1.564470328960e+00 1.571500509586e+00 1.578575434574e+00 1.585667971643e+00 1.592795472004e+00 1.599950967292e+00 1.607123789249e+00 1.614332510689e+00 1.621550024320e+00 1.628799055050e+00 1.636063810197e+00 1.643341764328e+00 1.650645203218e+00 1.657951021952e+00 1.665281223559e+00 1.672615708900e+00 1.679958859171e+00 1.687317923834e+00 1.694670303711e+00 1.702042390683e+00 1.709406066475e+00 1.716774221292e+00 1.724146766373e+00 1.731506737778e+00 1.738876629521e+00 1.746229089975e+00 1.753582530546e+00 1.760926214539e+00 1.768251362355e+00 1.775579364421e+00 1.782878339589e+00 1.790172297198e+00 1.797445810295e+00 1.804696457652e+00 1.811938013081e+00 1.819143090279e+00 1.826336764801e+00 1.833497602938e+00 1.840631390792e+00 1.847744356125e+00 1.854813648999e+00 1.861864832056e+00 1.868871331891e+00 1.875847449164e+00 1.882789405813e+00 1.889682185094e+00 1.896550090583e+00 1.903361362743e+00 1.910138107759e+00 1.916868973887e+00 1.923545004170e+00 1.930187452216e+00 1.936764607905e+00 1.943302120798e+00 1.949781293223e+00 1.956203303903e+00 1.962579820677e+00 1.968884085462e+00 1.975143456972e+00 1.981333766182e+00 1.987462951927e+00 1.993536140561e+00 1.999531577323e+00 2.005476043038e+00 2.011340727088e+00 2.017141850099e+00 2.022876227835e+00 2.028527787200e+00 2.034122663939e+00 2.039628231083e+00 2.045068101268e+00 2.050430399980e+00 2.055708592184e+00 2.060919153708e+00 2.066036200249e+00 2.071085009661e+00 2.076044816851e+00 2.080919101328e+00 2.085719638639e+00 2.090420319844e+00 2.095049559004e+00 2.099581567085e+00 2.104028502351e+00 2.108392386526e+00 2.112653521031e+00 2.116841689986e+00 2.120923020071e+00 2.124920418295e+00 2.128827757626e+00 2.132631602074e+00 2.136356442442e+00 2.139972434200e+00 2.143504672209e+00 2.146938319416e+00 2.150270551551e+00 2.153520379764e+00 2.156656965618e+00 2.159712189577e+00 2.162661628879e+00 2.165514777268e+00 2.168279518826e+00 2.170930996102e+00 2.173502263247e+00 2.175964131578e+00 2.178332516205e+00 2.180609605263e+00 2.182776495244e+00 2.184863837448e+00 2.186839490728e+00 2.188726749892e+00 2.190519701364e+00 2.192207169586e+00 2.193815214247e+00 2.195312007191e+00 2.196727856556e+00 2.198046396199e+00 2.199267183505e+00 2.200409524676e+00 2.201443648040e+00 2.202403533168e+00 2.203264467034e+00 2.204037592465e+00 2.204732902295e+00 2.205326396089e+00 2.205852277963e+00 2.206281134179e+00 2.206633171945e+00 2.206909571047e+00 2.207091747699e+00 2.207215403477e+00 2.207244810044e+00 2.207209280598e+00 2.207099882280e+00 2.206910372405e+00 2.206666706521e+00 2.206337071481e+00 2.205953816706e+00 2.205503966163e+00 2.204985916824e+00 2.204421280602e+00 2.203780830528e+00 2.203101200531e+00 2.202359027485e+00 2.201563866497e+00 2.200731310778e+00 2.199834871894e+00 2.198912829165e+00 2.197936461768e+00 2.196924106983e+00 2.195883161676e+00 2.194793935380e+00 2.193690411035e+00 2.192544499686e+00 2.191381477060e+00 2.190196572496e+00 2.188981986926e+00 2.187766115372e+00 2.186519400451e+00 2.185274892106e+00 2.184017865081e+00 2.182750768634e+00 2.181494463373e+00 2.180223267128e+00 2.178969787888e+00 2.177717445252e+00 2.176472536600e+00 2.175252569047e+00 2.174032982146e+00 2.172848374126e+00 2.171677057734e+00 2.170532392536e+00 2.169424136582e+00 2.168335863178e+00 2.167297094860e+00 2.166285198758e+00 2.165320279080e+00 2.164402044363e+00 2.163522925750e+00 2.162706207023e+00 2.161930988589e+00 2.161220785272e+00 2.160567897029e+00 2.159972694083e+00 2.159452342359e+00 2.158988310486e+00 2.158604982437e+00 2.158290397571e+00 2.158049518623e+00 2.157895455073e+00 2.157812891289e+00 2.157821845093e+00 2.157911207793e+00 2.158090589045e+00 2.158364457033e+00 2.158722876015e+00 2.159185518297e+00 2.159737583596e+00 2.160391656654e+00 2.161147922261e+00 2.162001567714e+00 2.162966201463e+00 2.164029515866e+00 2.165204785753e+00 2.166486471363e+00 2.167876520940e+00 2.169381203762e+00 2.170992441089e+00 2.172721545375e+00 2.174560257408e+00 2.176515638799e+00 2.178586891000e+00 2.180769847929e+00 2.183073094973e+00 2.185487353695e+00 2.188023152241e+00 2.190671452382e+00 2.193435994676e+00 2.196319598565e+00 2.199314090834e+00 2.202427913858e+00 2.205652922806e+00 2.208993226533e+00 2.212449588828e+00 2.216012237441e+00 2.219692523635e+00 2.223478199684e+00 2.227375549922e+00 2.231380231882e+00 2.235487528090e+00 2.239706397979e+00 2.244019834420e+00 2.248441176888e+00 2.252959110940e+00 2.257573420761e+00 2.262288494888e+00 2.267088353609e+00 2.271987058127e+00 2.276969926043e+00 2.282039737847e+00 2.287196412568e+00 2.292426548857e+00 2.297745009551e+00 2.303130571287e+00 2.308593356104e+00 2.314126102459e+00 2.319720927807e+00 2.325387644204e+00 2.331105669939e+00 2.336887099385e+00 2.342720258323e+00 2.348598981598e+00 2.354533000679e+00 2.360500047009e+00 2.366514299516e+00 2.372560462753e+00 2.378636386743e+00 2.384745712714e+00 2.390870447174e+00 2.397023085102e+00 2.403185343635e+00 2.409359202299e+00 2.415544511650e+00 2.421723300862e+00 2.427910299519e+00 2.434082870218e+00 2.440248114376e+00 2.446399517891e+00 2.452524555054e+00 2.458633812610e+00 2.464704797112e+00 2.470747354849e+00 2.476751165651e+00 2.482705886074e+00 2.488619806892e+00 2.494472488382e+00 2.500273543001e+00 2.506009914296e+00 2.511675197778e+00 2.517274230128e+00 2.522788785524e+00 2.528227873809e+00 2.533575963822e+00 2.538831718876e+00 2.543996133499e+00 2.549050964026e+00 2.554009637742e+00 2.558849606078e+00 2.563577120907e+00 2.568189243899e+00 2.572668080814e+00 2.577029368213e+00 2.581248577594e+00 2.585334574339e+00 2.589282477112e+00 2.593076882265e+00 2.596731638046e+00 2.600225097542e+00 2.603566240115e+00 2.606747711555e+00 2.609758430086e+00 2.612612518070e+00 2.615286258017e+00 2.617792673850e+00 2.620121320613e+00 2.622267082074e+00 2.624241738784e+00 2.626020584383e+00 2.627623641829e+00 2.629036704381e+00 2.630255615273e+00 2.631294117798e+00 2.632130922310e+00 2.632783525139e+00 2.633240552684e+00 2.633500969673e+00 2.633577097138e+00 2.633450690094e+00 2.633139349446e+00 2.632633661024e+00 2.631935541321e+00 2.631055324364e+00 2.629978260675e+00 2.628724798365e+00 2.627282006503e+00 2.625660797962e+00 2.623866168272e+00 2.621888382131e+00 2.619749676575e+00 2.617437420537e+00 2.614963660211e+00 2.612334568663e+00 2.609544663375e+00 2.606613822679e+00 2.603530463463e+00 2.600314226483e+00 2.596964748273e+00 2.593482858056e+00 2.589888533729e+00 2.586171567392e+00 2.582353054917e+00 2.578430272318e+00 2.574412124758e+00 2.570313293116e+00 2.566125120835e+00 2.561873793150e+00 2.557552573861e+00 2.553175070139e+00 2.548753310464e+00 2.544280548400e+00 2.539785573876e+00 2.535257667199e+00 2.530714107914e+00 2.526164984328e+00 2.521605839087e+00 2.517064879989e+00 2.512527316820e+00 2.508016366057e+00 2.503538524323e+00 2.499086637237e+00 2.494690218044e+00 2.490334927458e+00 2.486041995727e+00 2.481813141250e+00 2.477646659481e+00 2.473567241341e+00 2.469556387089e+00 2.465638365800e+00 2.461808509507e+00 2.458067442423e+00 2.454432782612e+00 2.450886177307e+00 2.447451520271e+00 2.444117448953e+00 2.440885218724e+00 2.437767345968e+00 2.434744590010e+00 2.431836038616e+00 2.429025774649e+00 2.426317631212e+00 2.423713467758e+00 2.421195611982e+00 2.418778511198e+00 2.416440453222e+00 2.414185009191e+00 2.412007573008e+00 2.409890188653e+00 2.407840354050e+00 2.405834366535e+00 2.403875487204e+00 2.401946009827e+00 2.400034621015e+00 2.398139660953e+00 2.396233293578e+00 2.394320445985e+00 2.392374319096e+00 2.390384903096e+00 2.388344649864e+00 2.386222839626e+00 2.384024098013e+00 2.381714304046e+00 2.379286512403e+00 2.376725234177e+00 2.374001536217e+00 2.371115720582e+00 2.368030801503e+00 2.364742324229e+00 2.361228996093e+00 2.357464936775e+00 2.353447018370e+00 2.349138583285e+00 2.344538412521e+00 2.339619633503e+00 2.334361998903e+00 2.328761320510e+00 2.322783210048e+00 2.316430083651e+00 2.309672564824e+00 2.302502193072e+00 2.294911609018e+00 2.286871983070e+00 2.278393893068e+00 2.269449097346e+00 2.260039428947e+00 2.250159718686e+00 2.239792675880e+00 2.228955571921e+00 2.217624531131e+00 2.205819114051e+00 2.193536203357e+00 2.180773642400e+00 2.167558554795e+00 2.153878270263e+00 2.139765258358e+00 2.125228258905e+00 2.110280809157e+00 2.094960905069e+00 2.079270475504e+00 2.063259886788e+00 2.046945749104e+00 2.030362388283e+00 2.013558298267e+00 1.996553841536e+00 1.979410731385e+00 1.962158208155e+00 1.944849372963e+00 1.927537769490e+00 1.910260692043e+00 1.893088827018e+00 1.876057547071e+00 1.859233279922e+00 1.842668686085e+00 1.826408648849e+00 1.810524970319e+00 1.795047673976e+00 1.780046849788e+00 1.765559056577e+00 1.751627578606e+00 1.738306535775e+00 1.725610885005e+00 1.713593544240e+00 1.702265627272e+00 1.691648956138e+00 1.681767801125e+00 1.672606770511e+00 1.664190481869e+00 1.656489279918e+00 1.649500007143e+00 1.643200518938e+00 1.637549424335e+00 1.632531964657e+00 1.628082431649e+00 1.624172076496e+00 1.620742132137e+00 1.617727608704e+00 1.615086532734e+00 1.612733401424e+00 1.610623687326e+00 1.608677038191e+00 1.606829411440e+00 1.605024578426e+00 1.603175748707e+00 1.601245320215e+00 1.599148181460e+00 1.596837614427e+00 1.594261435642e+00 1.591348536784e+00 1.588079308978e+00 1.584381609314e+00 1.580232867526e+00 1.575598545541e+00 1.570430662700e+00 1.564729542816e+00 1.558445569705e+00 1.551580617652e+00 1.544114244866e+00 1.536026248691e+00 1.527333045266e+00 1.518002489828e+00 1.508057432230e+00 1.497486321080e+00 1.486293040546e+00 1.474496452828e+00 1.462082015821e+00 1.449085136937e+00 1.435496561091e+00 1.421335027280e+00 1.406624773666e+00 1.391358572372e+00 1.375581245508e+00 1.359287853623e+00 1.342512910861e+00 1.325283119562e+00 1.307608133203e+00 1.289545808052e+00 1.271102931639e+00 1.252338014451e+00 1.233292425640e+00 1.214005454258e+00 1.194556504361e+00 1.174982333474e+00 1.155375911261e+00 1.135805258874e+00 1.116351771617e+00 1.097123986993e+00 1.078198118866e+00 1.059702156412e+00 1.041729890408e+00 1.024397816615e+00 1.007828842332e+00 9.921157764255e-01 9.773923501778e-01 9.637390688546e-01 9.512582256204e-01 9.400305909948e-01 9.301065893328e-01 9.215464010024e-01 9.143546751867e-01 9.085446038435e-01 9.040836806439e-01 9.009229510798e-01 8.990001699906e-01 8.982097411601e-01 8.984582623923e-01 8.996080944105e-01 9.015343585738e-01 9.040952831838e-01 9.071401835724e-01 9.105452847089e-01 9.141556827228e-01 9.178641341205e-01 9.215470971122e-01 9.251063525031e-01 9.284750643108e-01 9.315679979042e-01 9.343722908040e-01 9.368480463773e-01 9.390059332368e-01 9.408785656240e-01 9.424918494692e-01 9.439405145283e-01 9.452838473162e-01 9.466394350458e-01 9.481247599246e-01 9.498467377628e-01 9.519678107261e-01 9.545902770471e-01 9.578659506978e-01 9.619127834759e-01 9.668247641009e-01 9.727204758107e-01 9.796356013210e-01 9.876356395879e-01 9.967273230819e-01 1.006883566444e+00 1.018081128113e+00 1.030220986303e+00 1.043223659977e+00 1.056961781007e+00 1.071288739035e+00 1.086072811632e+00 1.101135626774e+00 1.116334149210e+00 1.131508158350e+00 1.146509330559e+00 1.161213326319e+00 1.175495756884e+00 1.189270518979e+00 1.202460073856e+00 1.215019347719e+00 1.226921448373e+00 1.238166731046e+00 1.248779176882e+00 1.258789485494e+00 1.268263936426e+00 1.277255187440e+00 1.285838930831e+00 1.294080809660e+00 1.302034673054e+00 1.309758712704e+00 1.317264190017e+00 1.324565085601e+00 1.331634643074e+00 1.338413429912e+00 1.344833987569e+00 1.350771448792e+00 1.356108871961e+00 1.360688766136e+00 1.364349486144e+00 1.366933639404e+00 1.368267163955e+00 1.368212582461e+00 1.366631534896e+00 1.363426762276e+00 1.358533794754e+00 1.351912863343e+00 1.343597557713e+00 1.333634483018e+00 1.322138847924e+00 1.309264429281e+00 1.295190073399e+00 1.280156513380e+00 1.264398135395e+00 1.248183128985e+00 1.231777347859e+00 1.215427128701e+00 1.199377388069e+00 1.183813506178e+00 1.168903542995e+00 1.154752460096e+00 1.141420606788e+00 1.128932373355e+00 1.117252795112e+00 1.106345710658e+00 1.096136859116e+00 1.086564454966e+00 1.077586055647e+00 1.069166633616e+00 1.061334542980e+00 1.054128138519e+00 1.047643969145e+00 1.042000765920e+00 1.037325522684e+00 1.033762058338e+00 1.031408560824e+00 1.030344189129e+00 1.030575205312e+00 1.032041295784e+00 1.034619813112e+00 1.038099233563e+00 1.042235495863e+00 1.046723475298e+00 1.051249968388e+00 1.055503100346e+00 1.059174677223e+00 1.062002618649e+00 1.063739638569e+00 1.064183698184e+00 1.063151761592e+00 1.060477596559e+00 1.056019997504e+00 1.049635654536e+00 1.041218918955e+00 1.030698017457e+00 1.018078620040e+00 1.003488762304e+00 9.887697875030e-01 9.700728234379e-01 9.511594757183e-01 9.357826417604e-01 9.253193060873e-01 9.180362313175e-01 9.106660570284e-01 9.010971224119e-01 8.902369362517e-01 8.817611924836e-01 8.798373277961e-01 8.862095579786e-01 8.988619508195e-01 9.133974927764e-01 9.259557568875e-01 9.354645757083e-01 9.438767945185e-01 9.543643201468e-01 9.686533351297e-01 9.854113521402e-01 1.000888623303e+00 1.011249656510e+00 1.014898735800e+00 1.013374277289e+00 1.010286451827e+00 1.008875114782e+00 1.009753567270e+00 1.010409348687e+00 1.006844121829e+00 9.954210833474e-01 9.478092397719e-01 8.415814700109e-01 7.658964456793e-01 7.928450392766e-01 8.795043783427e-01 9.320033347576e-01 9.060582841291e-01 8.282491157388e-01 7.790570948276e-01 8.164864845177e-01 8.957225316043e-01 9.320433037343e-01 8.875068592320e-01 7.952880494658e-01 7.473468994190e-01 8.035331499533e-01 9.000233118503e-01 9.380648465937e-01 8.766251682384e-01 7.572848200343e-01 7.060439789522e-01 8.117531831916e-01 9.783078845264e-01 1.073762981556e+00 1.037603514963e+00 8.877484447102e-01 7.295180492226e-01 7.228968388656e-01 8.665186126345e-01 9.990420201590e-01 1.019973744961e+00 9.266277523135e-01 8.103550057705e-01 8.168864494272e-01 9.627556178635e-01 1.109135184743e+00 1.145851166986e+00 1.047642633334e+00 8.791551142771e-01 7.944034614749e-01 8.969276203353e-01 1.069288561295e+00 1.160609723964e+00 1.109917724928e+00 9.464010454018e-01 7.930118696413e-01 8.100573783724e-01 9.698195317963e-01 1.106209406557e+00 1.122851376975e+00 1.016098476657e+00 8.633170666729e-01 7.938948162766e-01 8.559888451865e-01 9.432736680087e-01 9.530106640198e-01 8.755370672247e-01 8.011466871553e-01 8.553655900696e-01 1.020119366741e+00 1.158710319340e+00 1.170287049524e+00 1.031043815608e+00 8.086560327642e-01 6.957044027905e-01 8.464247165326e-01 1.090544068129e+00 1.243119270643e+00 1.236209563911e+00 1.089614548223e+00 9.037312679250e-01 8.315627612264e-01 9.160134988067e-01 1.023036469235e+00 1.040079532517e+00 9.559173782729e-01 8.535245185138e-01 8.550954339849e-01 9.655164616811e-01 1.061053639184e+00 1.042531672753e+00 8.941287068666e-01 7.035235006858e-01 6.722728100026e-01 8.582838966382e-01 1.060788925821e+00 1.135388506451e+00 1.040012694635e+00 8.184229028925e-01 6.239810450467e-01 6.727665994327e-01 8.776588078005e-01 1.021010923265e+00 1.015101099444e+00 8.720084895173e-01 6.933025899908e-01 6.506391501117e-01 7.729817841632e-01 8.953008484878e-01 9.113434956254e-01 8.206036130675e-01 7.156924216336e-01 7.289875895871e-01 8.531555095580e-01 9.539925040626e-01 9.428659818968e-01 8.207655635840e-01 6.909452759818e-01 7.207075937533e-01 8.981826229023e-01 1.052417160585e+00 1.073147920884e+00 9.375141600556e-01 7.121604117886e-01 5.915347919849e-01 7.379546501285e-01 9.658582957739e-01 1.095074530357e+00 1.068276188487e+00 9.131913467641e-01 7.412409898061e-01 7.184594682297e-01 8.577452273878e-01 1.004940345335e+00 1.064939024498e+00 1.034247811798e+00 9.725123306657e-01 9.539911721862e-01 9.923298091524e-01 1.031417783605e+00 1.020667596059e+00 9.663731245968e-01 9.306045070328e-01 9.713830855241e-01 1.064048679273e+00 1.127916882479e+00 1.104470152858e+00 9.926951737974e-01 8.884894363961e-01
 3.886702768572e-01 3.856074487993e-01 3.825449791886e-01 3.798606655779e-01 3.775093169602e-01 3.750322108218e-01 3.721103283581e-01 3.689224745901e-01 3.659054812231e-01 3.632817812163e-01 3.608875942603e-01 3.583488064701e-01 3.554168104144e-01 3.522233437159e-01 3.491928924506e-01 3.465919675427e-01 3.441993280565e-01 3.415625387919e-01 3.385129989607e-01 3.353180196577e-01 3.323598050707e-01 3.297689825843e-01 3.273313336994e-01 3.246758789638e-01 3.216244701666e-01 3.184013493333e-01 3.154376177441e-01 3.128922534018e-01 3.104578258398e-01 3.077094852298e-01 3.045656307689e-01 3.013504807622e-01 2.984513388373e-01 2.959409221580e-01 2.935016281434e-01 2.907392473603e-01 2.875896615667e-01 2.844030467894e-01 2.815660250432e-01 2.790881716726e-01 2.766160718311e-01 2.738284799541e-01 2.707406160444e-01 2.676598433580e-01 2.648831690787e-01 2.624110064653e-01 2.599308848637e-01 2.571352729565e-01 2.540468849847e-01 2.510030412207e-01 2.482941735978e-01 2.458627442381e-01 2.433657635625e-01 2.405225181523e-01 2.374002294487e-01 2.343734080154e-01 2.317482583368e-01 2.294162535685e-01 2.269401950684e-01 2.240280504224e-01 2.208580060886e-01 2.178975467882e-01 2.154163597741e-01 2.131999950713e-01 2.107633152577e-01 2.078516487631e-01 2.047277625252e-01 2.019099274579e-01 1.996152355465e-01 1.975210958941e-01 1.951273200710e-01 1.922822130964e-01 1.893300296748e-01 1.867487022514e-01 1.846567497676e-01 1.826873730877e-01 1.803843223079e-01 1.776910777082e-01 1.749984457243e-01 1.727159951141e-01 1.708475859092e-01 1.690137136877e-01 1.668617550240e-01 1.644239245489e-01 1.620752502850e-01 1.601339164312e-01 1.585235914555e-01 1.568806990548e-01 1.549558280205e-01 1.528621043603e-01 1.509374074663e-01 1.493888729076e-01 1.480890645110e-01 1.467232521963e-01 1.451311630118e-01 1.434731429055e-01 1.420419663663e-01 1.409527595932e-01 1.400390490353e-01 1.390451206650e-01 1.378943333881e-01 1.367648603851e-01 1.358988197592e-01 1.353416478280e-01 1.349029421564e-01 1.343744394231e-01 1.337514997246e-01 1.332283545965e-01 1.329922923559e-01 1.330268964982e-01 1.331313587609e-01 1.331416745787e-01 1.331087725685e-01 1.332369749110e-01 1.336626240555e-01 1.343107802382e-01 1.349811487713e-01 1.355606866272e-01 1.361424023646e-01 1.369237041442e-01 1.379859772028e-01 1.392144500598e-01 1.404259283717e-01 1.415628851272e-01 1.427422347154e-01 1.441228156709e-01 1.457361730904e-01 1.474601417173e-01 1.491586350324e-01 1.508181711354e-01 1.525386786698e-01 1.544193564231e-01 1.564606627502e-01 1.585822996394e-01 1.607088498555e-01 1.628363516961e-01 1.650118784499e-01 1.672763518591e-01 1.696364931836e-01 1.720752240424e-01 1.745681683254e-01 1.770893412845e-01 1.796239317682e-01 1.821827519866e-01 1.847971272064e-01 1.875004303823e-01 1.902896623105e-01 1.931177471854e-01 1.959369355122e-01 1.987466259544e-01 2.015918899561e-01 2.045174243244e-01 2.075262880016e-01 2.105820100848e-01 2.136382840052e-01 2.166837737785e-01 2.197418576006e-01 2.228460414495e-01 2.260154695882e-01 2.292394737237e-01 2.324899483220e-01 2.357334969877e-01 2.389669752091e-01 2.422199927152e-01 2.455205698086e-01 2.488746851098e-01 2.522576367944e-01 2.556391738933e-01 2.590143667835e-01 2.624044672347e-01 2.658279134315e-01 2.692794626716e-01 2.727461835094e-01 2.762262127702e-01 2.797242459458e-01 2.832433672615e-01 2.867736345157e-01 2.903067806117e-01 2.938504975616e-01 2.974214239241e-01 3.010231029892e-01 3.046396258109e-01 3.082567420511e-01 3.118758469352e-01 3.155065799773e-01 3.191622687434e-01 3.228372699005e-01 3.265220993417e-01 3.302109370600e-01 3.339079170056e-01 3.376166188868e-01 3.413383719105e-01 3.450731899211e-01 3.488150903692e-01 3.525619108212e-01 3.563172099465e-01 3.600864763506e-01 3.638677700343e-01 3.676564940826e-01 3.714480117932e-01 3.752448919257e-01 3.790532278806e-01 3.828761656248e-01 3.867031808878e-01 3.905309365254e-01 3.943641372763e-01 3.982082157558e-01 4.020622341493e-01 4.059187898429e-01 4.097736406824e-01 4.136324941828e-01 4.175040367504e-01 4.213847478229e-01 4.252646137409e-01 4.291447754781e-01 4.330305090541e-01 4.369247360073e-01 4.408280426599e-01 4.447322320301e-01 4.486374516316e-01 4.525498098180e-01 4.564687000636e-01 4.603909894617e-01 4.643148635360e-01 4.682434729125e-01 4.721768249968e-01 4.761122894719e-01 4.800494527268e-01 4.839878166298e-01 4.879311518151e-01 4.918788607278e-01 4.958257898730e-01 4.997717680303e-01 5.037215063713e-01 5.076751545906e-01 5.116314893505e-01 5.155894271928e-01 5.195459193987e-01 5.235032528552e-01 5.274654632485e-01 5.314282604167e-01 5.353917811828e-01 5.393567367619e-01 5.433211833678e-01 5.472850333282e-01 5.512515574476e-01 5.552177964740e-01 5.591847896284e-01 5.631515621933e-01 5.671167212113e-01 5.710813224296e-01 5.750486539269e-01 5.790143649272e-01 5.829780788568e-01 5.869418913505e-01 5.909044116271e-01 5.948650363013e-01 5.988274801407e-01 6.027873002291e-01 6.067442760767e-01 6.107010619694e-01 6.146569455958e-01 6.186098940366e-01 6.225611165441e-01 6.265098166845e-01 6.304552248862e-01 6.344024062323e-01 6.383433780011e-01 6.422806400671e-01 6.462176190828e-01 6.501498137527e-01 6.540799887966e-01 6.580078673320e-01 6.619312360006e-01 6.658506686618e-01 6.697677058788e-01 6.736806391156e-01 6.775892238069e-01 6.814957335592e-01 6.853962534292e-01 6.892926998543e-01 6.931847509870e-01 6.970712301149e-01 7.009555825318e-01 7.048338847704e-01 7.087053336176e-01 7.125728352832e-01 7.164364670270e-01 7.202930238862e-01 7.241454884828e-01 7.279927290108e-01 7.318320324263e-01 7.356670212122e-01 7.394966555320e-01 7.433181547040e-01 7.471351591619e-01 7.509457178053e-01 7.547478237048e-01 7.585445619139e-01 7.623343900257e-01 7.661165230752e-01 7.698918917627e-01 7.736599955380e-01 7.774197599021e-01 7.811734221903e-01 7.849192558879e-01 7.886564505860e-01 7.923866039195e-01 7.961079065361e-01 7.998200647404e-01 8.035248877443e-01 8.072210309019e-01 8.109085474715e-01 8.145878972740e-01 8.182571715231e-01 8.219181275256e-01 8.255698043884e-01 8.292114725936e-01 8.328438693161e-01 8.364676322654e-01 8.400814390757e-01 8.436844101955e-01 8.472784822625e-01 8.508618140911e-01 8.544335647101e-01 8.579953480085e-01 8.615458884771e-01 8.650871420334e-01 8.686177977611e-01 8.721358590557e-01 8.756413072919e-01 8.791361534807e-01 8.826172166626e-01 8.860904854531e-01 8.895505160296e-01 8.929984721113e-01 8.964340297481e-01 8.998557975782e-01 9.032639290289e-01 9.066620197629e-01 9.100466836224e-01 9.134193755590e-01 9.167793429790e-01 9.201241313819e-01 9.234553649225e-01 9.267738258969e-01 9.300778708762e-01 9.333698785166e-01 9.366481364835e-01 9.399118091669e-01 9.431620034848e-01 9.463958633981e-01 9.496142163711e-01 9.528202757811e-01 9.560115637705e-01 9.591887746957e-01 9.623513550828e-01 9.654951784247e-01 9.686245791028e-01 9.717392758440e-01 9.748373218989e-01 9.779220901839e-01 9.809904636572e-01 9.840395463008e-01 9.870739489686e-01 9.900917304867e-01 9.930919798231e-01 9.960783673197e-01 9.990456306876e-01 1.001996067396e+00 1.004928921410e+00 1.007843362401e+00 1.010741958865e+00 1.013622407996e+00 1.016484967868e+00 1.019329822709e+00 1.022155534026e+00 1.024963398303e+00 1.027753655599e+00 1.030523605908e+00 1.033275891405e+00 1.036010692950e+00 1.038723935983e+00 1.041419515915e+00 1.044096772785e+00 1.046752657964e+00 1.049389947446e+00 1.052007957788e+00 1.054605509674e+00 1.057184212807e+00 1.059742014095e+00 1.062279642714e+00 1.064797818307e+00 1.067293605646e+00 1.069771045215e+00 1.072227135574e+00 1.074662404184e+00 1.077079036858e+00 1.079470379394e+00 1.081842221437e+00 1.084193615581e+00 1.086523407582e+00 1.088832385223e+00 1.091119557566e+00 1.093383826285e+00 1.095627038238e+00 1.097847944616e+00 1.100047759632e+00 1.102225769329e+00 1.104380016865e+00 1.106512860322e+00 1.108622939045e+00 1.110710141576e+00 1.112775435378e+00 1.114818409506e+00 1.116837725879e+00 1.118836098098e+00 1.120808257906e+00 1.122759329970e+00 1.124686310826e+00 1.126590178576e+00 1.128473395857e+00 1.130331042615e+00 1.132164680926e+00 1.133975998226e+00 1.135762200587e+00 1.137526154193e+00 1.139267212275e+00 1.140983426811e+00 1.142675693639e+00 1.144343733561e+00 1.145988059771e+00 1.147609084640e+00 1.149205324073e+00 1.150779297239e+00 1.152328096402e+00 1.153851569690e+00 1.155351834452e+00 1.156827458471e+00 1.158280047398e+00 1.159709459354e+00 1.161112373095e+00 1.162491707854e+00 1.163846332754e+00 1.165177221336e+00 1.166485449544e+00 1.167768886311e+00 1.169027169309e+00 1.170260379348e+00 1.171470114502e+00 1.172656829717e+00 1.173820784840e+00 1.174958557025e+00 1.176072784212e+00 1.177161935113e+00 1.178227636262e+00 1.179271581242e+00 1.180290005872e+00 1.181285807367e+00 1.182255661377e+00 1.183202300574e+00 1.184127551954e+00 1.185028507012e+00 1.185906007768e+00 1.186760155729e+00 1.187589552035e+00 1.188397995022e+00 1.189184203203e+00 1.189946208281e+00 1.190686975696e+00 1.191402906132e+00 1.192097398318e+00 1.192770486811e+00 1.193421610451e+00 1.194051751125e+00 1.194657606743e+00 1.195243377548e+00 1.195808239379e+00 1.196351675606e+00 1.196875768689e+00 1.197377262366e+00 1.197858520146e+00 1.198320549276e+00 1.198761120993e+00 1.199184421365e+00 1.199587472886e+00 1.199969237454e+00 1.200334950976e+00 1.200680791671e+00 1.201009329817e+00 1.201319910778e+00 1.201611369501e+00 1.201887568344e+00 1.202145115491e+00 1.202387539853e+00 1.202613509614e+00 1.202821998443e+00 1.203018368928e+00 1.203197208163e+00 1.203361580254e+00 1.203513217872e+00 1.203648421746e+00 1.203772596785e+00 1.203882771581e+00 1.203979899771e+00 1.204066803993e+00 1.204138662580e+00 1.204202976934e+00 1.204254677380e+00 1.204296521783e+00 1.204330773875e+00 1.204352127578e+00 1.204368158198e+00 1.204375117968e+00 1.204374929727e+00 1.204368198569e+00 1.204353468423e+00 1.204336729396e+00 1.204312742163e+00 1.204284893318e+00 1.204253953017e+00 1.204218173503e+00 1.204182826082e+00 1.204143938984e+00 1.204104771208e+00 1.204065766284e+00 1.204025904952e+00 1.203989729286e+00 1.203953279369e+00 1.203920930420e+00 1.203892030842e+00 1.203865357095e+00 1.203846699524e+00 1.203831219344e+00 1.203823337301e+00 1.203824811284e+00 1.203831197661e+00 1.203849898162e+00 1.203876914234e+00 1.203915080189e+00 1.203965567907e+00 1.204027757755e+00 1.204105013710e+00 1.204195174228e+00 1.204301632578e+00 1.204424463495e+00 1.204564599467e+00 1.204722988649e+00 1.204899617905e+00 1.205097963885e+00 1.205316192229e+00 1.205557222841e+00 1.205821948903e+00 1.206108999143e+00 1.206422646790e+00 1.206762008695e+00 1.207128295252e+00 1.207522910489e+00 1.207946683537e+00 1.208401786127e+00 1.208885583962e+00 1.209403990962e+00 1.209955521171e+00 1.210540524343e+00 1.211162083415e+00 1.211818619871e+00 1.212514433065e+00 1.213247836154e+00 1.214020660590e+00 1.214835369014e+00 1.215688626608e+00 1.216587873994e+00 1.217529201084e+00 1.218516206842e+00 1.219548955073e+00 1.220626760549e+00 1.221754838667e+00 1.222931137144e+00 1.224156784379e+00 1.225433082951e+00 1.226760874900e+00 1.228142507238e+00 1.229576885073e+00 1.231066535802e+00 1.232611624362e+00 1.234213047901e+00 1.235872612858e+00 1.237588776926e+00 1.239366854706e+00 1.241202193291e+00 1.243099903627e+00 1.245059747446e+00 1.247079320685e+00 1.249166175423e+00 1.251313376983e+00 1.253527457436e+00 1.255807460224e+00 1.258150503789e+00 1.260564713749e+00 1.263043118730e+00 1.265592203570e+00 1.268208078143e+00 1.270892834634e+00 1.273650177976e+00 1.276473329268e+00 1.279372581475e+00 1.282338923511e+00 1.285379072812e+00 1.288492358164e+00 1.291674590229e+00 1.294933827778e+00 1.298262634271e+00 1.301666933438e+00 1.305144841102e+00 1.308694604915e+00 1.312322382429e+00 1.316020331757e+00 1.319795593912e+00 1.323644107355e+00 1.327565494148e+00 1.331565245439e+00 1.335634449788e+00 1.339783382088e+00 1.344002767972e+00 1.348297335297e+00 1.352668337470e+00 1.357107838371e+00 1.361628024768e+00 1.366215348967e+00 1.370878870068e+00 1.375616082232e+00 1.380420779082e+00 1.385305350143e+00 1.390253482398e+00 1.395278076384e+00 1.400372629716e+00 1.405533134005e+00 1.410770466026e+00 1.416068663670e+00 1.421442091863e+00 1.426878917968e+00 1.432382678443e+00 1.437957685926e+00 1.443590079360e+00 1.449295625564e+00 1.455057781448e+00 1.460887069845e+00 1.466779830456e+00 1.472726996584e+00 1.478744062064e+00 1.484810908847e+00 1.490942528912e+00 1.497130689050e+00 1.503370418958e+00 1.509674444926e+00 1.516020816508e+00 1.522430508553e+00 1.528886367963e+00 1.535391799072e+00 1.541954040803e+00 1.548554064264e+00 1.555211926749e+00 1.561906908896e+00 1.568649143145e+00 1.575438562060e+00 1.582260760400e+00 1.589134118790e+00 1.596036163336e+00 1.602982138517e+00 1.609964756445e+00 1.616975176712e+00 1.624030098343e+00 1.631105748134e+00 1.638219968724e+00 1.645359650205e+00 1.652524354385e+00 1.659722592028e+00 1.666934158013e+00 1.674179095552e+00 1.681439359584e+00 1.688718458249e+00 1.696022398803e+00 1.703331860049e+00 1.710668016787e+00 1.718008297066e+00 1.725363780427e+00 1.732733497554e+00 1.740101628819e+00 1.747488542575e+00 1.754868462137e+00 1.762258493911e+00 1.769651207669e+00 1.777036667724e+00 1.784432093313e+00 1.791810810669e+00 1.799195553291e+00 1.806568136669e+00 1.813929284780e+00 1.821291603120e+00 1.828627548244e+00 1.835962075984e+00 1.843273664851e+00 1.850569563351e+00 1.857852642114e+00 1.865103531346e+00 1.872345964834e+00 1.879553224404e+00 1.886740658002e+00 1.893904015237e+00 1.901027564898e+00 1.908134507845e+00 1.915195796436e+00 1.922232241959e+00 1.929231544554e+00 1.936186359482e+00 1.943115398783e+00 1.949988804644e+00 1.956831536231e+00 1.963625851168e+00 1.970370996988e+00 1.977080433611e+00 1.983725527664e+00 1.990334381878e+00 1.996881837933e+00 2.003378186058e+00 2.009825840493e+00 2.016203297470e+00 2.022537899644e+00 2.028801238619e+00 2.035008217694e+00 2.041156138012e+00 2.047228395491e+00 2.053251257172e+00 2.059191982547e+00 2.065075144578e+00 2.070884968394e+00 2.076618542036e+00 2.082292056992e+00 2.087876728922e+00 2.093399153198e+00 2.098839036899e+00 2.104199466751e+00 2.109491178899e+00 2.114688290671e+00 2.119819916093e+00 2.124858523543e+00 2.129817134894e+00 2.134696586617e+00 2.139478716249e+00 2.144190110497e+00 2.148800614291e+00 2.153330780776e+00 2.157772712163e+00 2.162114830357e+00 2.166382038372e+00 2.170542173660e+00 2.174621405416e+00 2.178604562027e+00 2.182488575040e+00 2.186291137364e+00 2.189982946317e+00 2.193594214264e+00 2.197100597792e+00 2.200509877569e+00 2.203832647696e+00 2.207042792902e+00 2.210172919942e+00 2.213192748253e+00 2.216119074099e+00 2.218953380191e+00 2.221675620370e+00 2.224316065474e+00 2.226843434822e+00 2.229281928317e+00 2.231621816578e+00 2.233854114003e+00 2.236005024705e+00 2.238040900030e+00 2.239992146914e+00 2.241842137564e+00 2.243589939473e+00 2.245256070761e+00 2.246807548624e+00 2.248280512200e+00 2.249649030837e+00 2.250924510757e+00 2.252114937481e+00 2.253197257466e+00 2.254206365192e+00 2.255110971787e+00 2.255930288055e+00 2.256666660989e+00 2.257301873320e+00 2.257867778775e+00 2.258332712868e+00 2.258722565664e+00 2.259030797199e+00 2.259246458302e+00 2.259400407616e+00 2.259456776261e+00 2.259449521390e+00 2.259362829755e+00 2.259197396159e+00 2.258974420514e+00 2.258662421509e+00 2.258299840906e+00 2.257860955093e+00 2.257357516921e+00 2.256802547947e+00 2.256169333622e+00 2.255498034602e+00 2.254756609737e+00 2.253966330467e+00 2.253131049894e+00 2.252232086818e+00 2.251306646260e+00 2.250320031721e+00 2.249301100367e+00 2.248245640584e+00 2.247141472301e+00 2.246022983160e+00 2.244854252833e+00 2.243671089788e+00 2.242459576581e+00 2.241218211968e+00 2.239971845079e+00 2.238691465318e+00 2.237413744214e+00 2.236116760655e+00 2.234809416238e+00 2.233509601028e+00 2.232190845121e+00 2.230889630639e+00 2.229582285091e+00 2.228284009428e+00 2.227004195291e+00 2.225723878552e+00 2.224476211663e+00 2.223235056438e+00 2.222023845877e+00 2.220840613813e+00 2.219676955471e+00 2.218559418559e+00 2.217464121285e+00 2.216415809333e+00 2.215408037246e+00 2.214436630589e+00 2.213526913774e+00 2.212653392936e+00 2.211844197920e+00 2.211087022017e+00 2.210386778510e+00 2.209757072520e+00 2.209180147803e+00 2.208684148488e+00 2.208250148551e+00 2.207890342655e+00 2.207611830551e+00 2.207401954979e+00 2.207283951219e+00 2.207241363970e+00 2.207287839443e+00 2.207424751493e+00 2.207645423803e+00 2.207967804964e+00 2.208376163035e+00 2.208885647006e+00 2.209493424798e+00 2.210198816831e+00 2.211011847010e+00 2.211920976129e+00 2.212942232184e+00 2.214067271021e+00 2.215299926307e+00 2.216645603527e+00 2.218095374309e+00 2.219664132916e+00 2.221340132250e+00 2.223131515811e+00 2.225037506084e+00 2.227055473155e+00 2.229193404269e+00 2.231440724046e+00 2.233809057010e+00 2.236290750271e+00 2.238889508959e+00 2.241606342677e+00 2.244433446043e+00 2.247382593856e+00 2.250442156550e+00 2.253617629909e+00 2.256908262508e+00 2.260307966860e+00 2.263826545322e+00 2.267449953821e+00 2.271188165723e+00 2.275033644774e+00 2.278985150067e+00 2.283047973634e+00 2.287209233355e+00 2.291479294907e+00 2.295847064346e+00 2.300313953976e+00 2.304882941842e+00 2.309540306475e+00 2.314298266672e+00 2.319141690856e+00 2.324075712400e+00 2.329097876038e+00 2.334198493362e+00 2.339386286797e+00 2.344646929498e+00 2.349985576395e+00 2.355396938972e+00 2.360873363212e+00 2.366422036972e+00 2.372025786200e+00 2.377694434453e+00 2.383416632953e+00 2.389188119966e+00 2.395015503500e+00 2.400878149747e+00 2.406789419683e+00 2.412733601459e+00 2.418709691118e+00 2.424719556329e+00 2.430746196887e+00 2.436800498286e+00 2.442864784967e+00 2.448941912183e+00 2.455028710204e+00 2.461110836066e+00 2.467198603421e+00 2.473273105687e+00 2.479338027152e+00 2.485387923552e+00 2.491410702471e+00 2.497414303085e+00 2.503377284213e+00 2.509310035798e+00 2.515198841991e+00 2.521037397768e+00 2.526831156364e+00 2.532558949738e+00 2.538232099516e+00 2.543833601873e+00 2.549361711173e+00 2.554817288965e+00 2.560181195438e+00 2.565465102224e+00 2.570649228441e+00 2.575736359942e+00 2.580724545268e+00 2.585594815516e+00 2.590360439304e+00 2.595001549362e+00 2.599520578712e+00 2.603913924563e+00 2.608166462273e+00 2.612291511513e+00 2.616263603781e+00 2.620092870943e+00 2.623773399414e+00 2.627289809963e+00 2.630655709446e+00 2.633847749184e+00 2.636878067432e+00 2.639735772576e+00 2.642411476105e+00 2.644919140548e+00 2.647232649389e+00 2.649368003550e+00 2.651312925102e+00 2.653062261104e+00 2.654627074504e+00 2.655984861181e+00 2.657152685576e+00 2.658117328908e+00 2.658877635783e+00 2.659443306010e+00 2.659794657412e+00 2.659950797351e+00 2.659896561199e+00 2.659635584350e+00 2.659177801149e+00 2.658503346893e+00 2.657634902436e+00 2.656557785085e+00 2.655277165778e+00 2.653803586700e+00 2.652121938336e+00 2.650252444925e+00 2.648183118057e+00 2.645925292855e+00 2.643482073014e+00 2.640846868375e+00 2.638041037526e+00 2.635050607801e+00 2.631889794322e+00 2.628564195304e+00 2.625069516199e+00 2.621425674195e+00 2.617620683172e+00 2.613674763258e+00 2.609589070898e+00 2.605363309520e+00 2.601018104342e+00 2.596542639269e+00 2.591961771057e+00 2.587270040541e+00 2.582475656709e+00 2.577597112780e+00 2.572624472946e+00 2.567585513557e+00 2.562470804933e+00 2.557297109733e+00 2.552077053823e+00 2.546802818619e+00 2.541503829591e+00 2.536169075708e+00 2.530818635798e+00 2.525460714686e+00 2.520091915568e+00 2.514740168477e+00 2.509392023989e+00 2.504071115807e+00 2.498782671702e+00 2.493521079134e+00 2.488317439994e+00 2.483153588593e+00 2.478056225836e+00 2.473023026591e+00 2.468053863331e+00 2.463173878042e+00 2.458365031459e+00 2.453651754587e+00 2.449026751618e+00 2.444494855164e+00 2.440071562378e+00 2.435739468627e+00 2.431520987106e+00 2.427405469689e+00 2.423395822043e+00 2.419501534642e+00 2.415704682482e+00 2.412025335731e+00 2.408445888586e+00 2.404969602900e+00 2.401599746260e+00 2.398317747940e+00 2.395138097623e+00 2.392037091679e+00 2.389021200482e+00 2.386081264829e+00 2.383201756550e+00 2.380389602695e+00 2.377617818306e+00 2.374892443666e+00 2.372192926750e+00 2.369508031336e+00 2.366835156621e+00 2.364146053320e+00 2.361444026793e+00 2.358701615604e+00 2.355907508681e+00 2.353052699665e+00 2.350107236781e+00 2.347072195149e+00 2.343913547951e+00 2.340623347200e+00 2.337183840255e+00 2.333565602930e+00 2.329767744033e+00 2.325752189150e+00 2.321513393009e+00 2.317028602061e+00 2.312270919070e+00 2.307235865123e+00 2.301887058003e+00 2.296221588554e+00 2.290211718844e+00 2.283837749242e+00 2.277093321084e+00 2.269947405883e+00 2.262399770738e+00 2.254421522402e+00 2.246005622701e+00 2.237145222470e+00 2.227813360510e+00 2.218020827298e+00 2.207739993185e+00 2.196978812862e+00 2.185732341774e+00 2.173984689675e+00 2.161758303303e+00 2.149031835798e+00 2.135829370463e+00 2.122150784519e+00 2.107999436034e+00 2.093407591787e+00 2.078367861354e+00 2.062918807227e+00 2.047071962269e+00 2.030849968057e+00 2.014296742911e+00 1.997420701625e+00 1.980279759574e+00 1.962893760970e+00 1.945308442365e+00 1.927576816636e+00 1.909725350969e+00 1.891825133653e+00 1.873907519396e+00 1.856036224345e+00 1.838265682349e+00 1.820640877936e+00 1.803235989143e+00 1.786087466649e+00 1.769268583885e+00 1.752827385103e+00 1.736812309606e+00 1.721293982891e+00 1.706297933392e+00 1.691891378239e+00 1.678103779901e+00 1.664973089600e+00 1.652542414724e+00 1.640817838076e+00 1.629842524611e+00 1.619609181336e+00 1.610132147537e+00 1.601416351686e+00 1.593432528427e+00 1.586189727932e+00 1.579641008906e+00 1.573768633341e+00 1.568533401802e+00 1.563879696109e+00 1.559779480949e+00 1.556152517918e+00 1.552962493503e+00 1.550134876700e+00 1.547604063686e+00 1.545317221569e+00 1.543183596626e+00 1.541161764529e+00 1.539164977892e+00 1.537133694211e+00 1.535014536416e+00 1.532723763425e+00 1.530231650960e+00 1.527457881507e+00 1.524365471695e+00 1.520911021292e+00 1.517032745136e+00 1.512720742263e+00 1.507913077316e+00 1.502598747793e+00 1.496749931735e+00 1.490331937896e+00 1.483351566696e+00 1.475768080192e+00 1.467592612997e+00 1.458808276418e+00 1.449406278811e+00 1.439402804323e+00 1.428772080351e+00 1.417542664395e+00 1.405702625044e+00 1.393261514957e+00 1.380238526199e+00 1.366621443136e+00 1.352450004711e+00 1.337713357586e+00 1.322440000544e+00 1.306651483556e+00 1.290350399184e+00 1.273590038810e+00 1.256370136896e+00 1.238741088168e+00 1.220740626671e+00 1.202394876752e+00 1.183780997216e+00 1.164926826491e+00 1.145916122061e+00 1.126815398392e+00 1.107694405425e+00 1.088661364997e+00 1.069789003260e+00 1.051202202865e+00 1.033000878758e+00 1.015302495327e+00 9.982407917567e-01 9.819232616698e-01 9.664959589511e-01 9.520650968540e-01 9.387594474790e-01 9.266890533237e-01 9.159383432371e-01 9.066070374028e-01 8.987369753442e-01 8.923804168197e-01 8.875455939161e-01 8.842177917970e-01 8.823674499761e-01 8.819155721306e-01 8.827928241256e-01 8.848728758939e-01 8.880399937576e-01 8.921545902792e-01 8.970588154213e-01 9.026172435694e-01 9.086564804352e-01 9.150462891744e-01 9.216355861911e-01 9.282930229121e-01 9.349174862226e-01 9.413866228613e-01 9.476442583847e-01 9.536093756108e-01 9.592462181906e-01 9.645461142396e-01 9.694849371405e-01 9.741149953517e-01 9.784530102782e-01 9.825691026360e-01 9.865480406980e-01 9.904573955850e-01 9.944317278553e-01 9.985518227268e-01 1.002948841415e+00 1.007739348227e+00 1.013013711657e+00 1.018904847596e+00 1.025469686733e+00 1.032798011603e+00 1.040939223307e+00 1.049902621347e+00 1.059714408982e+00 1.070323611886e+00 1.081695089900e+00 1.093749175876e+00 1.106377281634e+00 1.119481239391e+00 1.132912118995e+00 1.146540522814e+00 1.160219124411e+00 1.173799553559e+00 1.187149999652e+00 1.200137368020e+00 1.212651936640e+00 1.224595540753e+00 1.235898868038e+00 1.246508857758e+00 1.256400276252e+00 1.265576329258e+00 1.274049455979e+00 1.281877676742e+00 1.289108490895e+00 1.295825564455e+00 1.302112753326e+00 1.308044736608e+00 1.313716485022e+00 1.319182501029e+00 1.324503602971e+00 1.329706275681e+00 1.334783992716e+00 1.339721097845e+00 1.344441691301e+00 1.348864715445e+00 1.352866096007e+00 1.356299662045e+00 1.359015620836e+00 1.360827631084e+00 1.361578834081e+00 1.361093900842e+00 1.359225216964e+00 1.355854802487e+00 1.350873142302e+00 1.344240405382e+00 1.335929096406e+00 1.325974296394e+00 1.314458836975e+00 1.301491764549e+00 1.287251172276e+00 1.271924815696e+00 1.255746557446e+00 1.238964124303e+00 1.221823289839e+00 1.204586514206e+00 1.187473959190e+00 1.170704173752e+00 1.154444048095e+00 1.138821073109e+00 1.123932559988e+00 1.109808917277e+00 1.096472312509e+00 1.083898930579e+00 1.072059951807e+00 1.060934355725e+00 1.050497079883e+00 1.040777799676e+00 1.031816280729e+00 1.023708372547e+00 1.016585061260e+00 1.010592869880e+00 1.005911501867e+00 1.002688229802e+00 1.001058573676e+00 1.001094102335e+00 1.002789916839e+00 1.006069857661e+00 1.010746326635e+00 1.016569385773e+00 1.023204638494e+00 1.030272919249e+00 1.037374091974e+00 1.044093327519e+00 1.050048892602e+00 1.054871914462e+00 1.058244426555e+00 1.059884661184e+00 1.059543030508e+00 1.057015170711e+00 1.052109730588e+00 1.044690250886e+00 1.034654629821e+00 1.021977179770e+00 1.006750814090e+00 9.911218209757e-01 9.711067722408e-01 9.504011971247e-01 9.327373069415e-01 9.195498302213e-01 9.092260404984e-01 8.986300614277e-01 8.857759443059e-01 8.717155353039e-01 8.603425776093e-01 8.561184722474e-01 8.610795186176e-01 8.734010456197e-01 8.887690963208e-01 9.033713221097e-01 9.161715332442e-01 9.290902422107e-01 9.451043749726e-01 9.655723177997e-01 9.887349847865e-01 1.010517622916e+00 1.026914260342e+00 1.036224200591e+00 1.039815690935e+00 1.040988990013e+00 1.042594954594e+00 1.044931242590e+00 1.045382358424e+00 1.040150285918e+00 1.025886052172e+00 9.646196881598e-01 8.521122116706e-01 7.870834291975e-01 8.338785973947e-01 9.309783525525e-01 9.807827023139e-01 9.433071366052e-01 8.501665321119e-01 7.870075172352e-01 8.162172055172e-01 8.921508660879e-01 9.277313861155e-01 8.860328175929e-01 8.022707161483e-01 7.643768769434e-01 8.207555531084e-01 9.068026898383e-01 9.326454174779e-01 8.661495670218e-01 7.562070026109e-01 7.241597586325e-01 8.330167317621e-01 9.820821584552e-01 1.053521551240e+00 9.993304879998e-01 8.494822540352e-01 7.192695094536e-01 7.470695232442e-01 8.907987799620e-01 9.998464766104e-01 9.953588250251e-01 8.919407470465e-01 7.951062181403e-01 8.368768426175e-01 9.927195642433e-01 1.122725913608e+00 1.135566017058e+00 1.023445641023e+00 8.665500520551e-01 8.168167892793e-01 9.345501646467e-01 1.089156301663e+00 1.152503610249e+00 1.085775216656e+00 9.394734250545e-01 8.456345538343e-01 9.119244385124e-01 1.061478764048e+00 1.154075913139e+00 1.121797920587e+00 9.814091249956e-01 8.296403317665e-01 7.981270244339e-01 8.917326751563e-01 9.809490138521e-01 9.773282567352e-01 8.877521247881e-01 8.094423289743e-01 8.558891433304e-01 9.951193319787e-01 1.095665412897e+00 1.069858913099e+00 9.115559021572e-01 7.174518156911e-01 6.984639609464e-01 9.048680169414e-01 1.130315610259e+00 1.232956669246e+00 1.172590240099e+00 9.908637915825e-01 8.140687479785e-01 8.017962009032e-01 9.330188819501e-01 1.043896371687e+00 1.043497088382e+00 9.441063695172e-01 8.455066474591e-01 8.640709941871e-01 9.758408497502e-01 1.051027638470e+00 1.003523817462e+00 8.358341926606e-01 6.635637626607e-01 6.952042760686e-01 9.103239749350e-01 1.097721759143e+00 1.137916823860e+00 1.006532669908e+00 7.656448689000e-01 5.986412216116e-01 7.040121617535e-01 9.220172706275e-01 1.049216462069e+00 1.019188317381e+00 8.591334776814e-01 6.845278440337e-01 6.636423192188e-01 7.895218676187e-01 8.941902211557e-01 8.874273114583e-01 7.846502891370e-01 6.943299257012e-01 7.391295898114e-01 8.729003520397e-01 9.576879257559e-01 9.198110579118e-01 7.775159610200e-01 6.585775991350e-01 7.320864315455e-01 9.338664735215e-01 1.084898899120e+00 1.090356008880e+00 9.420899151946e-01 7.223307594451e-01 6.299369780481e-01 7.818889913253e-01 9.890434606038e-01 1.093421354658e+00 1.053129090395e+00 9.114121321144e-01 7.862840872503e-01 7.996500766687e-01 9.159975955200e-01 1.009898810545e+00 1.021643097146e+00 9.766625367111e-01 9.531557512071e-01 1.001579369692e+00 1.079027022786e+00 1.105413717656e+00 1.043336227014e+00 9.299016237261e-01 8.720369273993e-01 9.482886702494e-01 1.090557496199e+00 1.178388498009e+00 1.145662171578e+00 9.998268249892e-01 8.576568719539e-01
 4.450403436992e-01 4.419313826965e-01 4.388388683792e-01 4.361722311649e-01 4.338628903400e-01 4.314062741202e-01 4.284599480931e-01 4.252267954213e-01 4.221818606600e-01 4.195695252624e-01 4.172105779191e-01 4.146881608252e-01 4.117260231980e-01 4.084756712037e-01 4.054139054280e-01 4.028268500243e-01 4.004640809196e-01 3.978282517906e-01 3.947362782640e-01 3.914815195500e-01 3.884883150154e-01 3.859042155811e-01 3.834885539803e-01 3.808256193051e-01 3.777204573174e-01 3.744285216535e-01 3.714260596982e-01 3.688828932270e-01 3.664587246057e-01 3.636882252651e-01 3.604787266657e-01 3.571851819554e-01 3.542391636048e-01 3.517237823359e-01 3.492891436393e-01 3.464908553838e-01 3.432568232924e-01 3.399768303788e-01 3.370848258667e-01 3.345948669581e-01 3.321120234150e-01 3.292704136629e-01 3.260795332820e-01 3.228896315002e-01 3.200453653770e-01 3.175466924549e-01 3.150366550451e-01 3.121613497771e-01 3.089466542257e-01 3.057764509572e-01 3.029829350786e-01 3.005025613632e-01 2.979470294196e-01 2.949949404502e-01 2.917183879545e-01 2.885380009986e-01 2.858038365231e-01 2.833989915439e-01 2.808338701399e-01 2.777743174960e-01 2.744072153073e-01 2.712542654384e-01 2.686319613817e-01 2.663136952829e-01 2.637530144429e-01 2.606431997807e-01 2.572609437349e-01 2.541972057045e-01 2.517209645229e-01 2.494886259166e-01 2.469183733912e-01 2.438045941832e-01 2.405165390161e-01 2.376221616312e-01 2.352952281731e-01 2.331322354218e-01 2.305781172943e-01 2.275200671501e-01 2.243963792329e-01 2.217177198907e-01 2.195391533299e-01 2.174266218978e-01 2.149199046513e-01 2.119983790511e-01 2.091005568153e-01 2.066554488310e-01 2.046309648011e-01 2.025897494835e-01 2.001703968710e-01 1.974472660319e-01 1.948297871789e-01 1.926385235707e-01 1.907817420975e-01 1.888637770413e-01 1.866084042662e-01 1.841423264581e-01 1.818425253932e-01 1.799378554792e-01 1.782917093216e-01 1.765608313107e-01 1.745506157626e-01 1.724121706605e-01 1.704773499852e-01 1.689100717525e-01 1.675444652558e-01 1.660780935265e-01 1.643902543556e-01 1.626542910857e-01 1.611532002903e-01 1.599908807636e-01 1.589849675530e-01 1.578745520886e-01 1.565955044515e-01 1.553414355710e-01 1.543516527959e-01 1.536654051869e-01 1.530926869411e-01 1.524222047080e-01 1.516455500451e-01 1.509578242032e-01 1.505452680837e-01 1.503895029660e-01 1.503049785837e-01 1.501463092528e-01 1.499515840094e-01 1.498901739962e-01 1.500807324240e-01 1.504692214882e-01 1.509069664047e-01 1.513136767330e-01 1.517469678632e-01 1.523192922662e-01 1.530824528408e-01 1.539907221479e-01 1.549619856114e-01 1.559597568658e-01 1.570129396646e-01 1.581638561949e-01 1.594359092361e-01 1.608249761843e-01 1.623130263730e-01 1.638723793474e-01 1.654786911501e-01 1.671292167945e-01 1.688502603922e-01 1.706811087322e-01 1.726347044185e-01 1.746742584553e-01 1.767454801344e-01 1.788291683305e-01 1.809600822745e-01 1.831853904477e-01 1.855237397810e-01 1.879450170581e-01 1.904021535230e-01 1.928725376332e-01 1.953694106248e-01 1.979268374032e-01 2.005671128412e-01 2.032880199247e-01 2.060622965103e-01 2.088533094926e-01 2.116531100860e-01 2.144821988157e-01 2.173723537528e-01 2.203337161186e-01 2.233462446169e-01 2.263768150471e-01 2.294163401713e-01 2.324824417017e-01 2.355937630182e-01 2.387474540878e-01 2.419317223514e-01 2.451421117890e-01 2.483834189968e-01 2.516577611913e-01 2.549562898829e-01 2.582683659712e-01 2.616010030808e-01 2.649700237842e-01 2.683802815133e-01 2.718157962537e-01 2.752625836379e-01 2.787185086548e-01 2.821964867503e-01 2.857051078823e-01 2.892416910664e-01 2.927960417533e-01 2.963630120024e-01 2.999452305908e-01 3.035457859328e-01 3.071661824467e-01 3.108057875221e-01 3.144599764128e-01 3.181259157698e-01 3.218065103243e-01 3.255046399690e-01 3.292221968590e-01 3.329528611417e-01 3.366929566919e-01 3.404421746097e-01 3.442079506092e-01 3.479933501281e-01 3.517880381460e-01 3.555888248224e-01 3.593987705404e-01 3.632235269372e-01 3.670648001009e-01 3.709122479302e-01 3.747611606771e-01 3.786182482417e-01 3.824928868763e-01 3.863802105747e-01 3.902714026572e-01 3.941656533181e-01 3.980692547657e-01 4.019860777336e-01 4.059145448979e-01 4.098482583744e-01 4.137857477144e-01 4.177335873116e-01 4.216922608872e-01 4.256566401990e-01 4.296262344187e-01 4.336040870086e-01 4.375885953308e-01 4.415790485573e-01 4.455731786530e-01 4.495720021232e-01 4.535784563903e-01 4.575920311605e-01 4.616076794282e-01 4.656253984508e-01 4.696492486501e-01 4.736791018661e-01 4.777152220973e-01 4.817550393343e-01 4.857964358839e-01 4.898407997550e-01 4.938921172856e-01 4.979459970641e-01 5.020039950889e-01 5.060658390370e-01 5.101295013866e-01 5.141949144315e-01 5.182646295858e-01 5.223369455913e-01 5.264114070712e-01 5.304886984070e-01 5.345669545118e-01 5.386459490698e-01 5.427287053526e-01 5.468140395415e-01 5.508989555332e-01 5.549855905309e-01 5.590728365208e-01 5.631609651440e-01 5.672529948428e-01 5.713426651406e-01 5.754330752526e-01 5.795258202455e-01 5.836180882495e-01 5.877092759394e-01 5.918022646601e-01 5.958932851214e-01 5.999839952165e-01 6.040766916349e-01 6.081668888388e-01 6.122552026225e-01 6.163425669486e-01 6.204294581358e-01 6.245160319607e-01 6.286012285465e-01 6.326841351680e-01 6.367651587848e-01 6.408450122564e-01 6.449224398288e-01 6.489977090683e-01 6.530722502059e-01 6.571438651862e-01 6.612108415294e-01 6.652766633895e-01 6.693396522230e-01 6.733993225789e-01 6.774571704353e-01 6.815091282269e-01 6.855584217467e-01 6.896061525324e-01 6.936483804517e-01 6.976876107187e-01 7.017227137112e-01 7.057537062291e-01 7.097807072770e-01 7.138029700716e-01 7.178209516184e-01 7.218348363564e-01 7.258436278912e-01 7.298458610452e-01 7.338439091255e-01 7.378379693589e-01 7.418248568484e-01 7.458084765513e-01 7.497837076765e-01 7.537535910678e-01 7.577189203800e-01 7.616785052664e-01 7.656300724841e-01 7.695761504600e-01 7.735147279337e-01 7.774459750572e-01 7.813725029410e-01 7.852915135353e-01 7.892028394299e-01 7.931079973971e-01 7.970045119184e-01 8.008933083963e-01 8.047752491215e-01 8.086496434818e-01 8.125154649270e-01 8.163737169132e-01 8.202234932780e-01 8.240649402992e-01 8.278989366911e-01 8.317231489871e-01 8.355368239075e-01 8.393424338604e-01 8.431384571132e-01 8.469265516186e-01 8.507055599603e-01 8.544736372022e-01 8.582313715099e-01 8.619787175093e-01 8.657149924912e-01 8.694426574270e-01 8.731604628342e-01 8.768674407082e-01 8.805633662550e-01 8.842465865073e-01 8.879183266986e-01 8.915806507808e-01 8.952314700594e-01 8.988712605668e-01 9.024998972061e-01 9.061155055165e-01 9.097193869860e-01 9.133108226315e-01 9.168891987851e-01 9.204572947749e-01 9.240137993721e-01 9.275557266103e-01 9.310857835133e-01 9.346015975917e-01 9.381028938898e-01 9.415940002894e-01 9.450713351113e-01 9.485353719827e-01 9.519858501546e-01 9.554202847838e-01 9.588405792932e-01 9.622477154499e-01 9.656402279340e-01 9.690202512871e-01 9.723850407195e-01 9.757324477676e-01 9.790663445969e-01 9.823834076789e-01 9.856858461424e-01 9.889755720653e-01 9.922479838084e-01 9.955033653119e-01 9.987438390521e-01 1.001966070670e+00 1.005174152621e+00 1.008366103489e+00 1.011539528746e+00 1.014698727967e+00 1.017838193638e+00 1.020961410017e+00 1.024068928169e+00 1.027157403730e+00 1.030229058066e+00 1.033283361331e+00 1.036319310135e+00 1.039337595598e+00 1.042337438271e+00 1.045318857938e+00 1.048283183298e+00 1.051227528877e+00 1.054152623172e+00 1.057061663017e+00 1.059949070960e+00 1.062819337809e+00 1.065669820127e+00 1.068498907313e+00 1.071311079100e+00 1.074103307573e+00 1.076874667346e+00 1.079628220496e+00 1.082358724840e+00 1.085070516365e+00 1.087761798996e+00 1.090433194000e+00 1.093085065211e+00 1.095714748824e+00 1.098322875824e+00 1.100911237361e+00 1.103478169386e+00 1.106024081267e+00 1.108549751451e+00 1.111052252479e+00 1.113534080725e+00 1.115994471395e+00 1.118431486653e+00 1.120848702205e+00 1.123242342932e+00 1.125615241043e+00 1.127966017360e+00 1.130292779388e+00 1.132597731677e+00 1.134881014302e+00 1.137140021416e+00 1.139379134655e+00 1.141593414859e+00 1.143784977015e+00 1.145953401893e+00 1.148097953696e+00 1.150221404659e+00 1.152320694967e+00 1.154396039219e+00 1.156449346071e+00 1.158477278755e+00 1.160481911301e+00 1.162464021142e+00 1.164421983090e+00 1.166356793705e+00 1.168266931493e+00 1.170152114392e+00 1.172014190229e+00 1.173852334273e+00 1.175667132245e+00 1.177457949371e+00 1.179223808161e+00 1.180964698182e+00 1.182681619689e+00 1.184374996253e+00 1.186045014527e+00 1.187690176660e+00 1.189310092015e+00 1.190906101274e+00 1.192476605847e+00 1.194024594279e+00 1.195548557051e+00 1.197046856093e+00 1.198520826326e+00 1.199969528692e+00 1.201394686684e+00 1.202797217689e+00 1.204174370405e+00 1.205526684757e+00 1.206853911709e+00 1.208157215040e+00 1.209437689535e+00 1.210693592761e+00 1.211925311731e+00 1.213132653412e+00 1.214314302754e+00 1.215473989335e+00 1.216610052259e+00 1.217721876848e+00 1.218810714812e+00 1.219874181477e+00 1.220915205615e+00 1.221932924500e+00 1.222927188349e+00 1.223899468126e+00 1.224846235031e+00 1.225771201286e+00 1.226674460410e+00 1.227553756595e+00 1.228412315907e+00 1.229247194015e+00 1.230059540778e+00 1.230851402355e+00 1.231620223932e+00 1.232369394558e+00 1.233095409003e+00 1.233800128362e+00 1.234485278723e+00 1.235148092341e+00 1.235792710444e+00 1.236416512926e+00 1.237018344734e+00 1.237603297648e+00 1.238167438590e+00 1.238712677117e+00 1.239239939363e+00 1.239746700609e+00 1.240237893733e+00 1.240708145702e+00 1.241162723239e+00 1.241600563509e+00 1.242018551069e+00 1.242424588573e+00 1.242811022715e+00 1.243182258906e+00 1.243539844173e+00 1.243878793134e+00 1.244206732390e+00 1.244518670446e+00 1.244816226566e+00 1.245102071604e+00 1.245372541165e+00 1.245633175970e+00 1.245881038129e+00 1.246116622790e+00 1.246343485332e+00 1.246556549926e+00 1.246762653360e+00 1.246958263608e+00 1.247144032010e+00 1.247323987859e+00 1.247493003286e+00 1.247657586788e+00 1.247814989579e+00 1.247966117603e+00 1.248113282452e+00 1.248253025169e+00 1.248391818966e+00 1.248525583729e+00 1.248657304324e+00 1.248787022278e+00 1.248913628729e+00 1.249042206159e+00 1.249169455928e+00 1.249297158798e+00 1.249427741595e+00 1.249558398820e+00 1.249693835890e+00 1.249831619821e+00 1.249975387763e+00 1.250125402193e+00 1.250278812476e+00 1.250441918421e+00 1.250610934765e+00 1.250789128827e+00 1.250977696232e+00 1.251175356750e+00 1.251385425519e+00 1.251606490186e+00 1.251842261979e+00 1.252090912836e+00 1.252354003409e+00 1.252633912552e+00 1.252930014310e+00 1.253244173477e+00 1.253575557914e+00 1.253927313332e+00 1.254300468843e+00 1.254692931436e+00 1.255110489578e+00 1.255550149693e+00 1.256014666645e+00 1.256503929833e+00 1.257019643931e+00 1.257564284918e+00 1.258135886348e+00 1.258737805859e+00 1.259370087252e+00 1.260032913763e+00 1.260730200966e+00 1.261458792310e+00 1.262224007287e+00 1.263024105257e+00 1.263860318728e+00 1.264735453681e+00 1.265647735741e+00 1.266600750559e+00 1.267594161403e+00 1.268629067214e+00 1.269708065975e+00 1.270829666287e+00 1.271997341247e+00 1.273209777969e+00 1.274469696334e+00 1.275777509360e+00 1.277133595941e+00 1.278540181639e+00 1.279996426329e+00 1.281505563908e+00 1.283066838611e+00 1.284682031571e+00 1.286351977271e+00 1.288075447901e+00 1.289858371235e+00 1.291695983484e+00 1.293592529396e+00 1.295548322401e+00 1.297562737368e+00 1.299639563113e+00 1.301775593601e+00 1.303975394768e+00 1.306237711786e+00 1.308563190273e+00 1.310954217077e+00 1.313407773773e+00 1.315930119356e+00 1.318516163711e+00 1.321169701930e+00 1.323893051320e+00 1.326680992791e+00 1.329541314971e+00 1.332467494564e+00 1.335465781690e+00 1.338533768602e+00 1.341670600421e+00 1.344881802209e+00 1.348159762460e+00 1.351513558937e+00 1.354937336830e+00 1.358432284912e+00 1.362004302156e+00 1.365643878340e+00 1.369360771063e+00 1.373147927705e+00 1.377008420103e+00 1.380945177451e+00 1.384950293757e+00 1.389034621510e+00 1.393187524161e+00 1.397415816978e+00 1.401719299149e+00 1.406091243450e+00 1.410542210267e+00 1.415060859612e+00 1.419655555397e+00 1.424321935514e+00 1.429057208749e+00 1.433870777723e+00 1.438747302506e+00 1.443703264918e+00 1.448725189801e+00 1.453817042781e+00 1.458983153918e+00 1.464211541232e+00 1.469515659221e+00 1.474881750473e+00 1.480317844205e+00 1.485823685029e+00 1.491388814236e+00 1.497027246899e+00 1.502722729297e+00 1.508487367520e+00 1.514314000356e+00 1.520198839874e+00 1.526152409812e+00 1.532157356276e+00 1.538229785496e+00 1.544356687347e+00 1.550540225917e+00 1.556785320967e+00 1.563077129845e+00 1.569432524836e+00 1.575835264864e+00 1.582291045956e+00 1.588801357145e+00 1.595353823525e+00 1.601964658644e+00 1.608613957109e+00 1.615314818253e+00 1.622060107519e+00 1.628843743035e+00 1.635678237175e+00 1.642543586750e+00 1.649456192735e+00 1.656404403861e+00 1.663385139946e+00 1.670410658629e+00 1.677458546778e+00 1.684548991914e+00 1.691664073682e+00 1.698807996565e+00 1.705986101121e+00 1.713181155854e+00 1.720411468094e+00 1.727656055337e+00 1.734927243810e+00 1.742220088844e+00 1.749521994183e+00 1.756853007650e+00 1.764189479958e+00 1.771546090483e+00 1.778913262177e+00 1.786285656940e+00 1.793676892696e+00 1.801062775296e+00 1.808464317419e+00 1.815865013300e+00 1.823264905203e+00 1.830674335408e+00 1.838068766376e+00 1.845473535769e+00 1.852864645914e+00 1.860250571097e+00 1.867634499798e+00 1.874996882600e+00 1.882360611116e+00 1.889699424968e+00 1.897028551511e+00 1.904343723924e+00 1.911629831984e+00 1.918909173975e+00 1.926153418100e+00 1.933381982481e+00 1.940584075138e+00 1.947751519900e+00 1.954903430755e+00 1.962009335572e+00 1.969094616322e+00 1.976140081870e+00 1.983146910116e+00 1.990126767642e+00 1.997052236680e+00 2.003951167139e+00 2.010797863262e+00 2.017602175536e+00 2.024366080468e+00 2.031070637448e+00 2.037741056484e+00 2.044347013382e+00 2.050907313059e+00 2.057414670326e+00 2.063857405604e+00 2.070257899757e+00 2.076584291556e+00 2.082859854274e+00 2.089072299886e+00 2.095214534224e+00 2.101304793139e+00 2.107313315207e+00 2.113267038866e+00 2.119145212865e+00 2.124951237985e+00 2.130695186106e+00 2.136350283216e+00 2.141946900030e+00 2.147456741346e+00 2.152892289293e+00 2.158255142530e+00 2.163525783823e+00 2.168731576861e+00 2.173840762643e+00 2.178875675498e+00 2.183826984509e+00 2.188683282455e+00 2.193469245093e+00 2.198151283346e+00 2.202757548778e+00 2.207270459609e+00 2.211688511934e+00 2.216027743622e+00 2.220259531914e+00 2.224413631603e+00 2.228465857861e+00 2.232424570405e+00 2.236297587260e+00 2.240059451195e+00 2.243742912804e+00 2.247316842394e+00 2.250798922509e+00 2.254189383406e+00 2.257468912075e+00 2.260667470158e+00 2.263752845759e+00 2.266747370564e+00 2.269644007772e+00 2.272432508400e+00 2.275137852367e+00 2.277726280543e+00 2.280228951468e+00 2.282627860697e+00 2.284922935110e+00 2.287131987598e+00 2.289225129333e+00 2.291236996488e+00 2.293139197922e+00 2.294944323153e+00 2.296662019599e+00 2.298265453212e+00 2.299790943283e+00 2.301206481706e+00 2.302533469275e+00 2.303768773425e+00 2.304897941094e+00 2.305952623092e+00 2.306897368682e+00 2.307760978696e+00 2.308533715153e+00 2.309207618457e+00 2.309811773052e+00 2.310307981775e+00 2.310734313130e+00 2.311070510361e+00 2.311317869702e+00 2.311498981897e+00 2.311580233471e+00 2.311601201385e+00 2.311533322111e+00 2.311390999680e+00 2.311184409383e+00 2.310887990015e+00 2.310542102635e+00 2.310111939573e+00 2.309622136077e+00 2.309073492483e+00 2.308447209302e+00 2.307780697097e+00 2.307038441646e+00 2.306250614952e+00 2.305410665980e+00 2.304508127619e+00 2.303574176418e+00 2.302576271341e+00 2.301547413618e+00 2.300474024102e+00 2.299354747762e+00 2.298215612866e+00 2.297023661698e+00 2.295818059091e+00 2.294574861210e+00 2.293305707613e+00 2.292027081415e+00 2.290709358965e+00 2.289393841956e+00 2.288052629733e+00 2.286703105610e+00 2.285353588542e+00 2.283983860304e+00 2.282630957087e+00 2.281265443635e+00 2.279910258515e+00 2.278565552285e+00 2.277220449283e+00 2.275904631327e+00 2.274590100727e+00 2.273305163845e+00 2.272041395162e+00 2.270796411975e+00 2.269593873493e+00 2.268408401022e+00 2.267270778138e+00 2.266166226020e+00 2.265098728382e+00 2.264087392699e+00 2.263107824353e+00 2.262192987327e+00 2.261322935739e+00 2.260508802769e+00 2.259760338792e+00 2.259063194024e+00 2.258442392628e+00 2.257881023881e+00 2.257391945364e+00 2.256979113942e+00 2.256633554035e+00 2.256376880970e+00 2.256190778068e+00 2.256093209667e+00 2.256081462035e+00 2.256151044045e+00 2.256319934524e+00 2.256571018509e+00 2.256923322294e+00 2.257369097940e+00 2.257911101139e+00 2.258558410955e+00 2.259300389124e+00 2.260152252824e+00 2.261103627401e+00 2.262162748301e+00 2.263333145123e+00 2.264605185504e+00 2.265995114706e+00 2.267489692672e+00 2.269100461454e+00 2.270823002438e+00 2.272657054467e+00 2.274609575345e+00 2.276671673526e+00 2.278854878411e+00 2.281149679487e+00 2.283560551064e+00 2.286090123124e+00 2.288730531252e+00 2.291491234134e+00 2.294363220129e+00 2.297351659016e+00 2.300455503045e+00 2.303670874681e+00 2.307004177763e+00 2.310443383342e+00 2.313998526358e+00 2.317661345064e+00 2.321433461331e+00 2.325315589178e+00 2.329298670985e+00 2.333391841112e+00 2.337585361205e+00 2.341879941697e+00 2.346276562921e+00 2.350765552258e+00 2.355355860471e+00 2.360033945746e+00 2.364805886221e+00 2.369665772690e+00 2.374607792537e+00 2.379638946509e+00 2.384743344260e+00 2.389929356630e+00 2.395189113092e+00 2.400516360655e+00 2.405918228286e+00 2.411375298848e+00 2.416901499973e+00 2.422481104607e+00 2.428112874761e+00 2.433798649690e+00 2.439523878774e+00 2.445297511943e+00 2.451104293571e+00 2.456944312018e+00 2.462818326846e+00 2.468709916817e+00 2.474628194138e+00 2.480556339917e+00 2.486497987792e+00 2.492447006561e+00 2.498391519047e+00 2.504339238510e+00 2.510271207677e+00 2.516194104152e+00 2.522096226118e+00 2.527971538590e+00 2.533822713832e+00 2.539631257756e+00 2.545406863838e+00 2.551132870893e+00 2.556805605637e+00 2.562427777245e+00 2.567980727515e+00 2.573471878487e+00 2.578886629357e+00 2.584221585326e+00 2.589476270535e+00 2.594634837691e+00 2.599704873860e+00 2.604668293970e+00 2.609527510821e+00 2.614278621297e+00 2.618903611809e+00 2.623416173718e+00 2.627792579888e+00 2.632040248040e+00 2.636150596429e+00 2.640110057553e+00 2.643932028881e+00 2.647590144328e+00 2.651095858653e+00 2.654439164018e+00 2.657609907405e+00 2.660616769635e+00 2.663438493364e+00 2.666086316865e+00 2.668548927099e+00 2.670818441327e+00 2.672905565297e+00 2.674786843663e+00 2.676478508079e+00 2.677965531535e+00 2.679244990564e+00 2.680326714966e+00 2.681188541379e+00 2.681848890382e+00 2.682292496067e+00 2.682519220177e+00 2.682539003680e+00 2.682330999456e+00 2.681915287405e+00 2.681277366955e+00 2.680420796252e+00 2.679353729291e+00 2.678058882586e+00 2.676558859826e+00 2.674838210320e+00 2.672903647893e+00 2.670763337284e+00 2.668404472684e+00 2.665847781138e+00 2.663080392642e+00 2.660113719224e+00 2.656952941047e+00 2.653589359091e+00 2.650044730170e+00 2.646307381167e+00 2.642393403555e+00 2.638303389421e+00 2.634036872420e+00 2.629614652831e+00 2.625022635651e+00 2.620283923360e+00 2.615396836412e+00 2.610366020311e+00 2.605208257234e+00 2.599915205638e+00 2.594511140320e+00 2.588991209772e+00 2.583366613800e+00 2.577652781066e+00 2.571841890014e+00 2.565960947747e+00 2.560001965831e+00 2.553982113058e+00 2.547913224256e+00 2.541789251007e+00 2.535639876553e+00 2.529453498943e+00 2.523251902730e+00 2.517042626283e+00 2.510822714059e+00 2.504621164871e+00 2.498423758384e+00 2.492255629269e+00 2.486120603645e+00 2.480016305357e+00 2.473971389937e+00 2.467967551436e+00 2.462033623245e+00 2.456167464471e+00 2.450368665036e+00 2.444662430187e+00 2.439029571660e+00 2.433497691727e+00 2.428058303229e+00 2.422714306935e+00 2.417484554605e+00 2.412349187527e+00 2.407332954686e+00 2.402422190149e+00 2.397623061297e+00 2.392942777375e+00 2.388363897322e+00 2.383907011589e+00 2.379553332174e+00 2.375306880470e+00 2.371170157366e+00 2.367124561565e+00 2.363183824543e+00 2.359323969200e+00 2.355551464626e+00 2.351854770053e+00 2.348220491063e+00 2.344652851877e+00 2.341125010824e+00 2.337641545985e+00 2.334181328628e+00 2.330731880658e+00 2.327290698564e+00 2.323826665369e+00 2.320342970194e+00 2.316808354274e+00 2.313215347812e+00 2.309549625187e+00 2.305779828487e+00 2.301907516187e+00 2.297895705991e+00 2.293736503706e+00 2.289408175142e+00 2.284882203233e+00 2.280155872815e+00 2.275188864458e+00 2.269975546153e+00 2.264489357282e+00 2.258706912165e+00 2.252618879096e+00 2.246189889449e+00 2.239415643118e+00 2.232267298270e+00 2.224729635804e+00 2.216791789670e+00 2.208422001202e+00 2.199625614219e+00 2.190369727678e+00 2.180653419784e+00 2.170466147651e+00 2.159786741549e+00 2.148628330604e+00 2.136963222379e+00 2.124805872378e+00 2.112150157083e+00 2.098988381003e+00 2.085346106551e+00 2.071204842937e+00 2.056596138581e+00 2.041523788513e+00 2.025997166237e+00 2.010054459968e+00 1.993694843564e+00 1.976964106377e+00 1.959879974231e+00 1.942473920112e+00 1.924794147081e+00 1.906858826237e+00 1.888733046437e+00 1.870442278280e+00 1.852043042227e+00 1.833590998846e+00 1.815123466689e+00 1.796715969880e+00 1.778404797088e+00 1.760262258362e+00 1.742342439116e+00 1.724696845645e+00 1.707401993494e+00 1.690493257724e+00 1.674047266730e+00 1.658106808514e+00 1.642721850608e+00 1.627952978715e+00 1.613821066679e+00 1.600389818707e+00 1.587671758052e+00 1.575699522562e+00 1.564500183919e+00 1.554067595134e+00 1.544430225638e+00 1.535560895474e+00 1.527464636396e+00 1.520120300027e+00 1.513488820858e+00 1.507560598442e+00 1.502266766648e+00 1.497583662583e+00 1.493450001822e+00 1.489801702668e+00 1.486597690775e+00 1.483748838249e+00 1.481211713403e+00 1.478904474890e+00 1.476760106943e+00 1.474723569501e+00 1.472703182053e+00 1.470662521863e+00 1.468514548806e+00 1.466209997624e+00 1.463698063464e+00 1.460904055444e+00 1.457808287516e+00 1.454337360207e+00 1.450467536602e+00 1.446161349852e+00 1.441369691864e+00 1.436092932815e+00 1.430276483302e+00 1.423920830663e+00 1.417003854024e+00 1.409499500013e+00 1.401422820762e+00 1.392737044538e+00 1.383461665740e+00 1.373580796016e+00 1.363092445541e+00 1.352014675058e+00 1.340325553406e+00 1.328056756384e+00 1.315196967976e+00 1.301762268644e+00 1.287774318010e+00 1.273225437552e+00 1.258162139325e+00 1.242579960567e+00 1.226518751572e+00 1.210010753307e+00 1.193072871331e+00 1.175773093050e+00 1.158133105999e+00 1.140224324723e+00 1.122107032311e+00 1.103839612639e+00 1.085525350912e+00 1.067226512589e+00 1.049062194460e+00 1.031131016356e+00 1.013544784211e+00 9.964411411217e-01 9.799282395784e-01 9.641628304234e-01 9.492646645537e-01 9.353744571857e-01 9.226291444617e-01 9.111394474656e-01 9.010358006376e-01 8.923955799027e-01 8.853093740336e-01 8.798256281584e-01 8.759687753670e-01 8.737513331317e-01 8.731268759950e-01 8.740577819458e-01 8.764478897855e-01 8.801963727162e-01 8.851810361898e-01 8.912466916343e-01 8.982601780271e-01 9.060395059677e-01 9.144400596436e-01 9.232946173050e-01 9.324446168716e-01 9.417628939520e-01 9.510932611386e-01 9.603449371487e-01 9.694002194948e-01 9.781796730001e-01 9.866373881478e-01 9.947015476821e-01 1.002384440089e+00 1.009659106905e+00 1.016549810225e+00 1.023105764991e+00 1.029351693770e+00 1.035388694308e+00 1.041269548799e+00 1.047095929723e+00 1.052972938506e+00 1.058974332950e+00 1.065232050837e+00 1.071811575093e+00 1.078810898376e+00 1.086308336520e+00 1.094338054824e+00 1.102964746374e+00 1.112178363585e+00 1.121983640534e+00 1.132348302446e+00 1.143206328214e+00 1.154495796940e+00 1.166106658742e+00 1.177934903108e+00 1.189856145688e+00 1.201736273406e+00 1.213446557043e+00 1.224852822974e+00 1.235837481199e+00 1.246283681717e+00 1.256104861885e+00 1.265222022469e+00 1.273585910597e+00 1.281173481335e+00 1.287976897731e+00 1.294031244006e+00 1.299376811307e+00 1.304085814604e+00 1.308250627934e+00 1.311957160938e+00 1.315325615436e+00 1.318446850238e+00 1.321421072370e+00 1.324329917959e+00 1.327222809194e+00 1.330143347961e+00 1.333074242834e+00 1.335989972792e+00 1.338817089436e+00 1.341444208907e+00 1.343751633681e+00 1.345565737010e+00 1.346725030684e+00 1.347041982113e+00 1.346331346700e+00 1.344433421362e+00 1.341180450117e+00 1.336462244508e+00 1.330178078914e+00 1.322280795059e+00 1.312770326994e+00 1.301672637713e+00 1.289088546388e+00 1.275134520179e+00 1.259981661888e+00 1.243832005296e+00 1.226897528943e+00 1.209426398448e+00 1.191641104305e+00 1.173781185815e+00 1.156052822498e+00 1.138633081879e+00 1.121681809989e+00 1.105295420784e+00 1.089564619751e+00 1.074528824550e+00 1.060213757732e+00 1.046643552515e+00 1.033827424708e+00 1.021818356424e+00 1.010675850135e+00 1.000507469253e+00 9.914644845653e-01 9.837169820082e-01 9.774791899023e-01 9.729476692695e-01 9.703162162549e-01 9.697210694711e-01 9.712225295058e-01 9.748000434148e-01 9.803049259150e-01 9.874980879541e-01 9.960281793623e-01 1.005466420740e+00 1.015336454428e+00 1.025119697209e+00 1.034318706921e+00 1.042440815143e+00 1.049050527782e+00 1.053756894024e+00 1.056219944072e+00 1.056170252213e+00 1.053370753065e+00 1.047658521159e+00 1.038919042778e+00 1.027114355554e+00 1.012322490601e+00 9.967125839908e-01 9.764158976827e-01 9.550688828962e-01 9.363488104124e-01 9.216816192357e-01 9.095022524893e-01 8.967395830913e-01 8.814640487513e-01 8.647901075342e-01 8.507306085354e-01 8.439609579647e-01 8.468011874611e-01 8.576888252126e-01 8.725008805691e-01 8.875495674270e-01 9.018850384189e-01 9.174454534103e-01 9.370923101735e-01 9.619276647545e-01 9.898768625432e-01 1.016610735956e+00 1.037967491510e+00 1.052129318126e+00 1.060287231782e+00 1.065456789292e+00 1.070155366921e+00 1.074434680153e+00 1.075610237429e+00 1.069872993621e+00 1.053548350591e+00 9.803144685489e-01 8.660956671988e-01 8.165441472094e-01 8.835334192221e-01 9.887052276516e-01 1.033878890098e+00 9.841407467745e-01 8.761439394618e-01 8.002203796574e-01 8.222000493027e-01 8.953584779467e-01 9.304686462816e-01 8.913879026709e-01 8.145726553604e-01 7.837474584898e-01 8.388131416929e-01 9.163768065809e-01 9.344899503982e-01 8.681462303717e-01 7.694895403354e-01 7.486057192063e-01 8.482059899172e-01 9.727289331822e-01 1.019066832167e+00 9.512172310365e-01 8.111437962809e-01 7.194149769130e-01 7.796522410598e-01 9.168844638937e-01 9.988396751469e-01 9.683867246743e-01 8.568784176443e-01 7.803113207723e-01 8.491623778142e-01 1.004834062264e+00 1.113539454281e+00 1.103072228639e+00 9.836024305315e-01 8.498504054112e-01 8.405091538340e-01 9.671691924783e-01 1.096303398381e+00 1.126469871165e+00 1.044116143105e+00 9.235671700209e-01 8.963480720285e-01 1.007280278138e+00 1.145585267031e+00 1.195331717642e+00 1.115177257778e+00 9.447482049674e-01 8.034757999997e-01 8.171390702681e-01 9.389855974509e-01 1.026756383283e+00 1.009849766481e+00 9.112860827544e-01 8.324003384608e-01 8.698725165640e-01 9.790810133543e-01 1.037506634629e+00 9.729029384278e-01 8.000900671572e-01 6.510098581675e-01 7.262559065840e-01 9.620677475396e-01 1.155828235216e+00 1.203245353229e+00 1.088272351985e+00 8.760360039120e-01 7.256323988038e-01 7.875955810717e-01 9.569683961153e-01 1.061312093362e+00 1.037405187209e+00 9.212055397419e-01 8.295795472952e-01 8.690882519607e-01 9.839326690197e-01 1.040421471176e+00 9.669658520118e-01 7.859553965634e-01 6.416120015470e-01 7.293290321585e-01 9.571618451306e-01 1.121695800056e+00 1.125712422522e+00 9.616403192118e-01 7.123403580557e-01 5.924695899743e-01 7.506180062615e-01 9.694831751798e-01 1.072916251855e+00 1.015407860001e+00 8.406111538611e-01 6.805932693235e-01 6.925135757425e-01 8.243702275794e-01 9.103031887676e-01 8.781262109616e-01 7.598100288254e-01 6.803941605849e-01 7.519050321692e-01 8.939029587919e-01 9.664405448564e-01 9.076001578077e-01 7.492827510002e-01 6.379983853871e-01 7.389910818245e-01 9.513669742798e-01 1.096293553391e+00 1.091851212011e+00 9.429960198594e-01 7.449703513947e-01 6.852222158745e-01 8.302918665089e-01 1.005263894036e+00 1.078343355066e+00 1.024787997885e+00 9.046768380782e-01 8.361061614740e-01 8.876451684000e-01 9.847263489346e-01 1.025386733954e+00 9.823916770202e-01 9.147232925577e-01 9.241377935549e-01 1.031922880959e+00 1.144031307524e+00 1.165315051936e+00 1.066962468196e+00 9.054507786419e-01 8.237807964648e-01 9.226701517046e-01 1.096902019657e+00 1.198212754386e+00 1.158550585275e+00 9.931313535407e-01 8.326190434086e-01
 5.030668103394e-01 4.999235718130e-01 4.968114757716e-01 4.941721986728e-01 4.919149057681e-01 4.894895874516e-01 4.865332133082e-01 4.832675947127e-01 4.802050272603e-01 4.776146735306e-01 4.753022099195e-01 4.728097308820e-01 4.698313525525e-01 4.665389669268e-01 4.634588386141e-01 4.608969917447e-01 4.585772042367e-01 4.559572003640e-01 4.528393238868e-01 4.495422647000e-01 4.465287158013e-01 4.439656368300e-01 4.415863662150e-01 4.389340319426e-01 4.357930272448e-01 4.324512576836e-01 4.294274568033e-01 4.269032796759e-01 4.245066627336e-01 4.217340488787e-01 4.184823582841e-01 4.151336105196e-01 4.121602710170e-01 4.096592249604e-01 4.072498568641e-01 4.044404776261e-01 4.011498270872e-01 3.978028797204e-01 3.948812794238e-01 3.924016284538e-01 3.899339901770e-01 3.870671309333e-01 3.838063988514e-01 3.805401995485e-01 3.776584879275e-01 3.751629028375e-01 3.726544761163e-01 3.697357034925e-01 3.664356879099e-01 3.631801632350e-01 3.603404855656e-01 3.578479715724e-01 3.552747727070e-01 3.522612599530e-01 3.488838939760e-01 3.456042580733e-01 3.428098224392e-01 3.403778622883e-01 3.377761557053e-01 3.346319802981e-01 3.311391783361e-01 3.278660779449e-01 3.251645566873e-01 3.228041310857e-01 3.201883190659e-01 3.169654146622e-01 3.134218673036e-01 3.102054366752e-01 3.076315570704e-01 3.053396119543e-01 3.026842689287e-01 2.994154011165e-01 2.959227544844e-01 2.928403858261e-01 2.903901583659e-01 2.881400006102e-01 2.854587993517e-01 2.821899656453e-01 2.788082390435e-01 2.759006684907e-01 2.735624720787e-01 2.713182293328e-01 2.686249103594e-01 2.654280366405e-01 2.622109238389e-01 2.594828225032e-01 2.572428073615e-01 2.550041709427e-01 2.523226699254e-01 2.492456110530e-01 2.462325467952e-01 2.436849880934e-01 2.415361954116e-01 2.393335976577e-01 2.367202588007e-01 2.337998336390e-01 2.310070770993e-01 2.286476494658e-01 2.266041046996e-01 2.244756922499e-01 2.219893011074e-01 2.192745591274e-01 2.167200831242e-01 2.145678855835e-01 2.126703695622e-01 2.106669935540e-01 2.083580955320e-01 2.058952690643e-01 2.036190564926e-01 2.017109657202e-01 2.000127063217e-01 1.982010898085e-01 1.961318907916e-01 1.939765775136e-01 1.920339737556e-01 1.904237694332e-01 1.889802712921e-01 1.874293784174e-01 1.856807314816e-01 1.839109992380e-01 1.823695087747e-01 1.811171127796e-01 1.799861404907e-01 1.787707817628e-01 1.774366680655e-01 1.761429241977e-01 1.750661245745e-01 1.742208921411e-01 1.734677007690e-01 1.726770472390e-01 1.718562930741e-01 1.711140125247e-01 1.705448422013e-01 1.701459358246e-01 1.698417828241e-01 1.695717990733e-01 1.693387439061e-01 1.691831874540e-01 1.691407729691e-01 1.692261339714e-01 1.694352029799e-01 1.697443043648e-01 1.701204309529e-01 1.705472473122e-01 1.710407682252e-01 1.716477722391e-01 1.724012825200e-01 1.732828988693e-01 1.742357820026e-01 1.752214594879e-01 1.762589457483e-01 1.773972841439e-01 1.786704928967e-01 1.800686716325e-01 1.815435459528e-01 1.830604425227e-01 1.846210348501e-01 1.862551745325e-01 1.879914801348e-01 1.898376931591e-01 1.917734983055e-01 1.937612789435e-01 1.957813172458e-01 1.978479449983e-01 1.999925646933e-01 2.022326505801e-01 2.045525826705e-01 2.069219691494e-01 2.093233608211e-01 2.117710605895e-01 2.142825392336e-01 2.168570876818e-01 2.194852363498e-01 2.221616316224e-01 2.248876737651e-01 2.276672457529e-01 2.304904976912e-01 2.333463663760e-01 2.362380712294e-01 2.391811498091e-01 2.421821014646e-01 2.452265146143e-01 2.482996476078e-01 2.513967549730e-01 2.545279474738e-01 2.577028255616e-01 2.609193894465e-01 2.641674950296e-01 2.674417123699e-01 2.707442891336e-01 2.740757078340e-01 2.774385407114e-01 2.808321351820e-01 2.842521537279e-01 2.876933111369e-01 2.911598653139e-01 2.946529977028e-01 2.981754335005e-01 3.017221319394e-01 3.052860913169e-01 3.088677783178e-01 3.124743630843e-01 3.161084829763e-01 3.197608610354e-01 3.234267241988e-01 3.271091288340e-01 3.308133600018e-01 3.345405857088e-01 3.382827017969e-01 3.420321172565e-01 3.457967238090e-01 3.495840960931e-01 3.533908810534e-01 3.572091134078e-01 3.610355005953e-01 3.648769167031e-01 3.687379079211e-01 3.726149590120e-01 3.765030704287e-01 3.804000773331e-01 3.843130799929e-01 3.882413576843e-01 3.921804029947e-01 3.961293436568e-01 4.000898160196e-01 4.040630366419e-01 4.080461303073e-01 4.120375792337e-01 4.160373692175e-01 4.200484348981e-01 4.240719581616e-01 4.281006299706e-01 4.321355195481e-01 4.361797331411e-01 4.402353125605e-01 4.442992912179e-01 4.483707150837e-01 4.524474726019e-01 4.565314733276e-01 4.606249852212e-01 4.647253081669e-01 4.688317686021e-01 4.729464728411e-01 4.770650881628e-01 4.811886678996e-01 4.853193879402e-01 4.894569910941e-01 4.935994756203e-01 4.977468388947e-01 5.018979035116e-01 5.060530295794e-01 5.102159273215e-01 5.143827269822e-01 5.185515956745e-01 5.227259723200e-01 5.269027633215e-01 5.310832832176e-01 5.352699938707e-01 5.394586311388e-01 5.436487904963e-01 5.478443474102e-01 5.520415020558e-01 5.562406245963e-01 5.604432140755e-01 5.646462596270e-01 5.688528324025e-01 5.730615819225e-01 5.772707742598e-01 5.814805069091e-01 5.856931546731e-01 5.899063115940e-01 5.941197235411e-01 5.983369644425e-01 6.025518654490e-01 6.067672398444e-01 6.109848089789e-01 6.152012032512e-01 6.194182090778e-01 6.236366339132e-01 6.278525899131e-01 6.320676724711e-01 6.362832783313e-01 6.404974224847e-01 6.447118594682e-01 6.489243400603e-01 6.531341425935e-01 6.573433861941e-01 6.615521602987e-01 6.657584990283e-01 6.699632247516e-01 6.741659574635e-01 6.783656231615e-01 6.825637983216e-01 6.867604848484e-01 6.909525966156e-01 6.951436153172e-01 6.993311732058e-01 7.035146179302e-01 7.076950191462e-01 7.118738032431e-01 7.160470098080e-01 7.202172882534e-01 7.243825225073e-01 7.285445888234e-01 7.327032055554e-01 7.368570501566e-01 7.410068386906e-01 7.451514554644e-01 7.492905855427e-01 7.534252589951e-01 7.575548846255e-01 7.616797431135e-01 7.657990409483e-01 7.699125510823e-01 7.740207462869e-01 7.781223745888e-01 7.822189625177e-01 7.863091359908e-01 7.903925723529e-01 7.944708017293e-01 7.985413864616e-01 8.026061964885e-01 8.066648160764e-01 8.107144436117e-01 8.147563896736e-01 8.187921791328e-01 8.228199292655e-01 8.268407105216e-01 8.308549879684e-01 8.348588988684e-01 8.388547849088e-01 8.428403605606e-01 8.468183008172e-01 8.507890284237e-01 8.547516479991e-01 8.587041245584e-01 8.626483681109e-01 8.665800343570e-01 8.705034681019e-01 8.744172030851e-01 8.783224928487e-01 8.822184256103e-01 8.861047243855e-01 8.899787893462e-01 8.938415705271e-01 8.976955832551e-01 9.015373679387e-01 9.053703678301e-01 9.091939413928e-01 9.130037961755e-01 9.168031741860e-01 9.205896156237e-01 9.243642975573e-01 9.281296303769e-01 9.318822177180e-01 9.356234860654e-01 9.393526422935e-01 9.430674306035e-01 9.467694678481e-01 9.504597275769e-01 9.541374565982e-01 9.578031635746e-01 9.614549145534e-01 9.650918917697e-01 9.687164894939e-01 9.723252910710e-01 9.759219908710e-01 9.795057439861e-01 9.830735140077e-01 9.866273657694e-01 9.901670228683e-01 9.936892581875e-01 9.971992644142e-01 1.000694137088e+00 1.004173182291e+00 1.007636749593e+00 1.011085116318e+00 1.014516947370e+00 1.017933737566e+00 1.021333005286e+00 1.024718068724e+00 1.028086501248e+00 1.031436689268e+00 1.034771951628e+00 1.038090002381e+00 1.041389955651e+00 1.044674958060e+00 1.047940597538e+00 1.051189211049e+00 1.054422330273e+00 1.057635703790e+00 1.060832266307e+00 1.064010039950e+00 1.067168065442e+00 1.070310367383e+00 1.073433134727e+00 1.076537888126e+00 1.079624393871e+00 1.082690131059e+00 1.085737278507e+00 1.088765873158e+00 1.091774214287e+00 1.094765209593e+00 1.097735409945e+00 1.100684373158e+00 1.103614795531e+00 1.106524888561e+00 1.109415046105e+00 1.112285956477e+00 1.115134055924e+00 1.117963174465e+00 1.120771316828e+00 1.123556764999e+00 1.126324422985e+00 1.129068331101e+00 1.131792428526e+00 1.134495421536e+00 1.137176155635e+00 1.139834722809e+00 1.142471985461e+00 1.145087268422e+00 1.147682044949e+00 1.150253483738e+00 1.152802701094e+00 1.155329594332e+00 1.157832924018e+00 1.160315765090e+00 1.162775740483e+00 1.165211741491e+00 1.167626758943e+00 1.170015622476e+00 1.172383844987e+00 1.174728516973e+00 1.177049070919e+00 1.179348201176e+00 1.181623083588e+00 1.183872627756e+00 1.186100806713e+00 1.188303771150e+00 1.190484117687e+00 1.192641515176e+00 1.194773136305e+00 1.196880381936e+00 1.198964758495e+00 1.201024529910e+00 1.203062109815e+00 1.205074547305e+00 1.207061456736e+00 1.209024589542e+00 1.210961834799e+00 1.212877587576e+00 1.214768874804e+00 1.216634479846e+00 1.218475507503e+00 1.220291542945e+00 1.222083575063e+00 1.223852116130e+00 1.225595697320e+00 1.227314259780e+00 1.229007387543e+00 1.230675375313e+00 1.232321160659e+00 1.233940848534e+00 1.235536282263e+00 1.237107396379e+00 1.238651656738e+00 1.240174555371e+00 1.241671105215e+00 1.243144386468e+00 1.244593551898e+00 1.246015362706e+00 1.247415217861e+00 1.248790341072e+00 1.250141710470e+00 1.251469252713e+00 1.252771103372e+00 1.254049476602e+00 1.255305242570e+00 1.256535919960e+00 1.257744233179e+00 1.258928063517e+00 1.260087659849e+00 1.261225282141e+00 1.262338451011e+00 1.263430592148e+00 1.264498050644e+00 1.265542401943e+00 1.266566642912e+00 1.267565517957e+00 1.268544354829e+00 1.269501654143e+00 1.270434009390e+00 1.271347718937e+00 1.272238512630e+00 1.273108096087e+00 1.273957827298e+00 1.274784814389e+00 1.275593650241e+00 1.276380510965e+00 1.277148199350e+00 1.277896380681e+00 1.278622917233e+00 1.279333513796e+00 1.280022745671e+00 1.280693831309e+00 1.281348078192e+00 1.281980936850e+00 1.282599909203e+00 1.283199325774e+00 1.283782199639e+00 1.284349876691e+00 1.284898173329e+00 1.285433631490e+00 1.285952659939e+00 1.286455258270e+00 1.286945945887e+00 1.287419100229e+00 1.287881865277e+00 1.288330373689e+00 1.288764897050e+00 1.289189353451e+00 1.289598677394e+00 1.289999777014e+00 1.290388910057e+00 1.290766811260e+00 1.291137040273e+00 1.291495118212e+00 1.291847067040e+00 1.292190027177e+00 1.292524546540e+00 1.292854194140e+00 1.293174786014e+00 1.293492719612e+00 1.293801854175e+00 1.294108855873e+00 1.294412513866e+00 1.294710316647e+00 1.295008283740e+00 1.295302690741e+00 1.295597057797e+00 1.295890742695e+00 1.296182885876e+00 1.296479164522e+00 1.296773530612e+00 1.297072899932e+00 1.297376618744e+00 1.297680966559e+00 1.297993609821e+00 1.298309620876e+00 1.298632527558e+00 1.298962995643e+00 1.299300602981e+00 1.299649071915e+00 1.300004906646e+00 1.300373843400e+00 1.300752766685e+00 1.301143534683e+00 1.301549070417e+00 1.301967509707e+00 1.302402775314e+00 1.302852679274e+00 1.303319855941e+00 1.303805409975e+00 1.304308274024e+00 1.304834297297e+00 1.305377364945e+00 1.305943634434e+00 1.306533780583e+00 1.307145759807e+00 1.307783635776e+00 1.308445743056e+00 1.309135525312e+00 1.309852914246e+00 1.310598025378e+00 1.311374493489e+00 1.312179524282e+00 1.313018675063e+00 1.313888620652e+00 1.314792663204e+00 1.315732960825e+00 1.316706241454e+00 1.317718604359e+00 1.318767288269e+00 1.319855577902e+00 1.320984060792e+00 1.322152553347e+00 1.323363875653e+00 1.324616919380e+00 1.325914492096e+00 1.327256918207e+00 1.328644151211e+00 1.330079543527e+00 1.331561617188e+00 1.333093369242e+00 1.334673469740e+00 1.336305802199e+00 1.337988795659e+00 1.339724417840e+00 1.341513349187e+00 1.343357073573e+00 1.345255976725e+00 1.347210397719e+00 1.349221472702e+00 1.351291333277e+00 1.353418905784e+00 1.355606329630e+00 1.357854031026e+00 1.360162093764e+00 1.362533542021e+00 1.364964825289e+00 1.367462689791e+00 1.370020950359e+00 1.372645398727e+00 1.375334923169e+00 1.378088793195e+00 1.380912541370e+00 1.383799250219e+00 1.386756368288e+00 1.389781091172e+00 1.392872146646e+00 1.396035387918e+00 1.399265035025e+00 1.402566524206e+00 1.405937709637e+00 1.409378595366e+00 1.412892832992e+00 1.416474229900e+00 1.420131869734e+00 1.423857304125e+00 1.427655890106e+00 1.431528338171e+00 1.435468985228e+00 1.439486549272e+00 1.443571022254e+00 1.447733281622e+00 1.451965624369e+00 1.456268359443e+00 1.460647553342e+00 1.465094081156e+00 1.469617224136e+00 1.474209091546e+00 1.478872623390e+00 1.483611127953e+00 1.488414578826e+00 1.493295743567e+00 1.498242812545e+00 1.503260670488e+00 1.508350849676e+00 1.513504369083e+00 1.518735122036e+00 1.524025661749e+00 1.529389091862e+00 1.534819358310e+00 1.540312229838e+00 1.545877524059e+00 1.551499728458e+00 1.557193411889e+00 1.562947810348e+00 1.568763721655e+00 1.574646604945e+00 1.580583239257e+00 1.586588326158e+00 1.592647108950e+00 1.598765384038e+00 1.604945380712e+00 1.611174119412e+00 1.617468113588e+00 1.623806870153e+00 1.630204674864e+00 1.636655363842e+00 1.643151306828e+00 1.649706675247e+00 1.656300777146e+00 1.662949829199e+00 1.669643593208e+00 1.676378163362e+00 1.683164631345e+00 1.689982583911e+00 1.696851995589e+00 1.703755388431e+00 1.710697780757e+00 1.717682253408e+00 1.724691826852e+00 1.731747268483e+00 1.738827935621e+00 1.745941135791e+00 1.753088022270e+00 1.760254990845e+00 1.767460237248e+00 1.774678888854e+00 1.781928570329e+00 1.789198939711e+00 1.796484091862e+00 1.803798933083e+00 1.811119207514e+00 1.818464820025e+00 1.825819382425e+00 1.833183987463e+00 1.840568567890e+00 1.847949813106e+00 1.855349239256e+00 1.862747586954e+00 1.870149851507e+00 1.877561047260e+00 1.884961680160e+00 1.892372364654e+00 1.899771166526e+00 1.907169914778e+00 1.914564174910e+00 1.921941295938e+00 1.929321675221e+00 1.936677326784e+00 1.944027555681e+00 1.951362566931e+00 1.958673265287e+00 1.965977297303e+00 1.973245993507e+00 1.980505278317e+00 1.987734856542e+00 1.994936255734e+00 2.002118887852e+00 2.009259973045e+00 2.016383102539e+00 2.023463880067e+00 2.030511947636e+00 2.037529945899e+00 2.044497429931e+00 2.051440523981e+00 2.058328837253e+00 2.065181485301e+00 2.071990129082e+00 2.078744422413e+00 2.085462921085e+00 2.092118242505e+00 2.098731907737e+00 2.105289858303e+00 2.111787690404e+00 2.118241303918e+00 2.124622103623e+00 2.130955846783e+00 2.137222588288e+00 2.143424643020e+00 2.149571765366e+00 2.155640146754e+00 2.161655806246e+00 2.167591853532e+00 2.173461446909e+00 2.179265638472e+00 2.184983531054e+00 2.190644503479e+00 2.196215068359e+00 2.201716975501e+00 2.207141358064e+00 2.212477859506e+00 2.217747955760e+00 2.222921657289e+00 2.228024009703e+00 2.233037703476e+00 2.237962415353e+00 2.242813535333e+00 2.247560580956e+00 2.252234957326e+00 2.256810983005e+00 2.261297125176e+00 2.265700574415e+00 2.269998250085e+00 2.274219376435e+00 2.278334023978e+00 2.282360486744e+00 2.286296914135e+00 2.290124321960e+00 2.293872545865e+00 2.297509141178e+00 2.301056718728e+00 2.304507107516e+00 2.307850789734e+00 2.311110669395e+00 2.314255216039e+00 2.317314433782e+00 2.320267478156e+00 2.323118421449e+00 2.325881148263e+00 2.328526722526e+00 2.331088574706e+00 2.333540340933e+00 2.335894319904e+00 2.338156061755e+00 2.340301773334e+00 2.342367748711e+00 2.344318273052e+00 2.346176704637e+00 2.347941211450e+00 2.349594226385e+00 2.351168370864e+00 2.352626028624e+00 2.353999640877e+00 2.355275978280e+00 2.356447807734e+00 2.357542582794e+00 2.358524018118e+00 2.359427966522e+00 2.360233996987e+00 2.360944847600e+00 2.361580131220e+00 2.362107784796e+00 2.362565331292e+00 2.362926051753e+00 2.363204690190e+00 2.363407267293e+00 2.363511341868e+00 2.363554571013e+00 2.363502629931e+00 2.363379670691e+00 2.363186485719e+00 2.362904887993e+00 2.362570862151e+00 2.362148543333e+00 2.361668398520e+00 2.361121872303e+00 2.360501085289e+00 2.359834335483e+00 2.359088510159e+00 2.358300237347e+00 2.357450777684e+00 2.356541375178e+00 2.355596813584e+00 2.354582877319e+00 2.353542211300e+00 2.352446808151e+00 2.351309977317e+00 2.350145470179e+00 2.348926462498e+00 2.347694591401e+00 2.346416091386e+00 2.345114913018e+00 2.343796098762e+00 2.342439566726e+00 2.341081702244e+00 2.339690925731e+00 2.338295289333e+00 2.336891256431e+00 2.335467328238e+00 2.334056226897e+00 2.332625509972e+00 2.331208220270e+00 2.329791584801e+00 2.328375838799e+00 2.326984742395e+00 2.325588673639e+00 2.324224569306e+00 2.322873262538e+00 2.321540317409e+00 2.320245009177e+00 2.318962877690e+00 2.317727229894e+00 2.316515929282e+00 2.315344124867e+00 2.314220314647e+00 2.313126439720e+00 2.312094376017e+00 2.311100665849e+00 2.310163599388e+00 2.309286311667e+00 2.308456846045e+00 2.307701649741e+00 2.306999033619e+00 2.306369302124e+00 2.305809302267e+00 2.305314214639e+00 2.304904994528e+00 2.304561631297e+00 2.304305500466e+00 2.304129440444e+00 2.304034428527e+00 2.304033675015e+00 2.304113210881e+00 2.304292277539e+00 2.304559389564e+00 2.304921922379e+00 2.305384871584e+00 2.305940758341e+00 2.306605226026e+00 2.307365055916e+00 2.308231968190e+00 2.309206793511e+00 2.310281977205e+00 2.311473409190e+00 2.312767084114e+00 2.314175456101e+00 2.315694049328e+00 2.317323475174e+00 2.319069254440e+00 2.320923248385e+00 2.322897203359e+00 2.324981743219e+00 2.327182303212e+00 2.329499969404e+00 2.331929769493e+00 2.334479549404e+00 2.337139992509e+00 2.339917047535e+00 2.342809515594e+00 2.345813614870e+00 2.348936002333e+00 2.352164487583e+00 2.355510242199e+00 2.358963979247e+00 2.362528309077e+00 2.366204069345e+00 2.369980922438e+00 2.373871847445e+00 2.377861365800e+00 2.381954790665e+00 2.386151037476e+00 2.390441945257e+00 2.394835562822e+00 2.399317030960e+00 2.403895513582e+00 2.408563615190e+00 2.413314993398e+00 2.418157522478e+00 2.423074775199e+00 2.428075862179e+00 2.433150590822e+00 2.438296515557e+00 2.443516171084e+00 2.448795061949e+00 2.454140690383e+00 2.459541480435e+00 2.464996205457e+00 2.470505262354e+00 2.476054085267e+00 2.481652736266e+00 2.487283121817e+00 2.492948656913e+00 2.498645134578e+00 2.504360821154e+00 2.510100952190e+00 2.515850295322e+00 2.521612417973e+00 2.527378243342e+00 2.533140165842e+00 2.538900930596e+00 2.544645249578e+00 2.550376139209e+00 2.556083920976e+00 2.561761753745e+00 2.567411342302e+00 2.573014478392e+00 2.578578175363e+00 2.584089160496e+00 2.589542519912e+00 2.594937276273e+00 2.600258102671e+00 2.605511346178e+00 2.610680711479e+00 2.615765189064e+00 2.620759458933e+00 2.625652295190e+00 2.630448526882e+00 2.635127933969e+00 2.639696581065e+00 2.644145418611e+00 2.648461905848e+00 2.652653718992e+00 2.656700576139e+00 2.660608770966e+00 2.664368008372e+00 2.667967883486e+00 2.671417178477e+00 2.674692613805e+00 2.677803766719e+00 2.680740028044e+00 2.683491649488e+00 2.686068582842e+00 2.688447551496e+00 2.690639641328e+00 2.692634141045e+00 2.694423460552e+00 2.696017247491e+00 2.697393039144e+00 2.698565299670e+00 2.699520701523e+00 2.700256171527e+00 2.700779694677e+00 2.701071151843e+00 2.701148319737e+00 2.700995869223e+00 2.700614032846e+00 2.700012460670e+00 2.699170479182e+00 2.698109193634e+00 2.696812918797e+00 2.695286431343e+00 2.693537688306e+00 2.691549508085e+00 2.689344350968e+00 2.686907240766e+00 2.684246339553e+00 2.681367617304e+00 2.678260195086e+00 2.674946228385e+00 2.671410121057e+00 2.667665693840e+00 2.663717730050e+00 2.659559700336e+00 2.655211706748e+00 2.650661109543e+00 2.645927312368e+00 2.641009529547e+00 2.635908752965e+00 2.630645250233e+00 2.625205659436e+00 2.619613364663e+00 2.613868116851e+00 2.607973035212e+00 2.601947265441e+00 2.595781159800e+00 2.589501985383e+00 2.583102370117e+00 2.576595274203e+00 2.569996314760e+00 2.563297360897e+00 2.556528442243e+00 2.549678415371e+00 2.542768840891e+00 2.535807121223e+00 2.528791559826e+00 2.521750654519e+00 2.514674052687e+00 2.507583381567e+00 2.500485756571e+00 2.493378657815e+00 2.486293211747e+00 2.479214179930e+00 2.472167662496e+00 2.465156175096e+00 2.458179482056e+00 2.451266743635e+00 2.444398147021e+00 2.437605348310e+00 2.430883337007e+00 2.424235160494e+00 2.417683697162e+00 2.411211056926e+00 2.404844772849e+00 2.398577238473e+00 2.392411617751e+00 2.386365924589e+00 2.380421188284e+00 2.374601081348e+00 2.368893618349e+00 2.363303509131e+00 2.357838632975e+00 2.352482330038e+00 2.347253730963e+00 2.342132862975e+00 2.337127539318e+00 2.332234560067e+00 2.327438838485e+00 2.322750305236e+00 2.318146752548e+00 2.313635614251e+00 2.309200677459e+00 2.304830073309e+00 2.300526272528e+00 2.296259644707e+00 2.292038008270e+00 2.287835767013e+00 2.283640027782e+00 2.279444917731e+00 2.275220995592e+00 2.270968255576e+00 2.266653338054e+00 2.262268814141e+00 2.257797188453e+00 2.253206187374e+00 2.248495097828e+00 2.243624506077e+00 2.238587374836e+00 2.233357677950e+00 2.227906709595e+00 2.222229854220e+00 2.216285577491e+00 2.210068324946e+00 2.203547494054e+00 2.196701576071e+00 2.189519389998e+00 2.181965666082e+00 2.174036591268e+00 2.165700192141e+00 2.156945918580e+00 2.147760693848e+00 2.138115803861e+00 2.128016057647e+00 2.117430824446e+00 2.106363273569e+00 2.094803214156e+00 2.082733232767e+00 2.070169784553e+00 2.057089407396e+00 2.043510838870e+00 2.029430951466e+00 2.014850345914e+00 1.999795602686e+00 1.984258839560e+00 1.968275590143e+00 1.951854170095e+00 1.935016127107e+00 1.917802548181e+00 1.900221374238e+00 1.882328352079e+00 1.864145660806e+00 1.845716038794e+00 1.827093294090e+00 1.808304886018e+00 1.789423972092e+00 1.770483021571e+00 1.751549289611e+00 1.732678190250e+00 1.713920238330e+00 1.695353548612e+00 1.677017531307e+00 1.658992998395e+00 1.641330608678e+00 1.624086938057e+00 1.607337214182e+00 1.591114257972e+00 1.575493626634e+00 1.560507427008e+00 1.546204171367e+00 1.532632359707e+00 1.519802696184e+00 1.507768260806e+00 1.496522998915e+00 1.486091763729e+00 1.476479111389e+00 1.467661413807e+00 1.459652414752e+00 1.452403879328e+00 1.445904835917e+00 1.440114823354e+00 1.434978983072e+00 1.430470721511e+00 1.426506121935e+00 1.423051463216e+00 1.420030182702e+00 1.417374252649e+00 1.415031786368e+00 1.412907812106e+00 1.410961921134e+00 1.409103502617e+00 1.407274394030e+00 1.405418967376e+00 1.403449185622e+00 1.401339228422e+00 1.399003888536e+00 1.396407242783e+00 1.393504950528e+00 1.390231921766e+00 1.386580130465e+00 1.382482861799e+00 1.377929965116e+00 1.372889894945e+00 1.367325206883e+00 1.361242618092e+00 1.354595246840e+00 1.347393065662e+00 1.339615456245e+00 1.331248095872e+00 1.322305328893e+00 1.312756092895e+00 1.302625281938e+00 1.291898360123e+00 1.280578783864e+00 1.268686965050e+00 1.256205482400e+00 1.243173822867e+00 1.229583730048e+00 1.215462364023e+00 1.200837055395e+00 1.185714928222e+00 1.170157003233e+00 1.154172145223e+00 1.137823833307e+00 1.121162053138e+00 1.104233072850e+00 1.087129974328e+00 1.069905233448e+00 1.052668452973e+00 1.035507232088e+00 1.018524281729e+00 1.001855345134e+00 9.856022431072e-01 9.699201140653e-01 9.549343283842e-01 9.407907234147e-01 9.276401510839e-01 9.156076765889e-01 9.048492690057e-01 8.954674850742e-01 8.875863415419e-01 8.812928753155e-01 8.766472975112e-01 8.737060463155e-01 8.724627738341e-01 8.729202051237e-01 8.750179100820e-01 8.786860773154e-01 8.838314861709e-01 8.903147727163e-01 8.980182015847e-01 9.067635870916e-01 9.164059464619e-01 9.267722656455e-01 9.376856839285e-01 9.490065107001e-01 9.605488143712e-01 9.721949049832e-01 9.837997702782e-01 9.952436333437e-01 1.006447041253e+00 1.017298199995e+00 1.027766773762e+00 1.037788128334e+00 1.047340993562e+00 1.056437754055e+00 1.065058814158e+00 1.073269562488e+00 1.081089661779e+00 1.088584029935e+00 1.095836782924e+00 1.102899026915e+00 1.109885453379e+00 1.116860001941e+00 1.123914408880e+00 1.131140138945e+00 1.138586186298e+00 1.146337321997e+00 1.154418042948e+00 1.162861885798e+00 1.171680849403e+00 1.180845118180e+00 1.190333421224e+00 1.200076907430e+00 1.210004485610e+00 1.220022121000e+00 1.230019930943e+00 1.239886558488e+00 1.249496699146e+00 1.258733871219e+00 1.267475972462e+00 1.275625759444e+00 1.283084372499e+00 1.289779884666e+00 1.295670068396e+00 1.300714190450e+00 1.304929114081e+00 1.308332299301e+00 1.310978612039e+00 1.312957698300e+00 1.314351067138e+00 1.315292728423e+00 1.315894209306e+00 1.316289684701e+00 1.316607499048e+00 1.316944802520e+00 1.317409575545e+00 1.318050422007e+00 1.318905121420e+00 1.319966124660e+00 1.321178117570e+00 1.322470245838e+00 1.323704232208e+00 1.324739713380e+00 1.325393273591e+00 1.325468798859e+00 1.324778887822e+00 1.323109372781e+00 1.320294701305e+00 1.316166486800e+00 1.310594761659e+00 1.303496111613e+00 1.294807087668e+00 1.284537935667e+00 1.272718549995e+00 1.259439240804e+00 1.244831779844e+00 1.229046178106e+00 1.212287243767e+00 1.194752338040e+00 1.176667688471e+00 1.158253361452e+00 1.139711332770e+00 1.121245939620e+00 1.103011973702e+00 1.085161891914e+00 1.067807518441e+00 1.051038201133e+00 1.034945754655e+00 1.019593495486e+00 1.005078877577e+00 9.915022598374e-01 9.790020194075e-01 9.677567595689e-01 9.579663978832e-01 9.498844026879e-01 9.437474218335e-01 9.398032287673e-01 9.382503215228e-01 9.392106568578e-01 9.427207179025e-01 9.486765818509e-01 9.568620471006e-01 9.669221325630e-01 9.783956565832e-01 9.907420701521e-01 1.003357083143e+00 1.015639305808e+00 1.026984528564e+00 1.036840936325e+00 1.044717759424e+00 1.050188447032e+00 1.052918061445e+00 1.052632373381e+00 1.049150443178e+00 1.042360401271e+00 1.032233684519e+00 1.018853345393e+00 1.004148166935e+00 9.845973061434e-01 9.637895244567e-01 9.453370112946e-01 9.306021258374e-01 9.179963067624e-01 9.044491989328e-01 8.880200663034e-01 8.697986381540e-01 8.537921414032e-01 8.447558593695e-01 8.452084978015e-01 8.538675753509e-01 8.668720406518e-01 8.807354203965e-01 8.946532810811e-01 9.106448456964e-01 9.315764579060e-01 9.584500560872e-01 9.890295607895e-01 1.018829030374e+00 1.043565733691e+00 1.061308691644e+00 1.073088771406e+00 1.081688521302e+00 1.089383711414e+00 1.096097526786e+00 1.099206956953e+00 1.094771277100e+00 1.077230036526e+00 9.944361843698e-01 8.830550069195e-01 8.519604036260e-01 9.368092622654e-01 1.046118901501e+00 1.084180167445e+00 1.022066998297e+00 9.020165367478e-01 8.184851883312e-01 8.374683486526e-01 9.089537560661e-01 9.425326630944e-01 9.038109515986e-01 8.307843154543e-01 8.039789206819e-01 8.572605396082e-01 9.288031009207e-01 9.431714822557e-01 8.808586717050e-01 7.939970469502e-01 7.781723596905e-01 8.609842081232e-01 9.567730367876e-01 9.775801686757e-01 8.996750360091e-01 7.770632731786e-01 7.290491288779e-01 8.165552424350e-01 9.430378797913e-01 9.971242659394e-01 9.421016812161e-01 8.250810311275e-01 7.681632008567e-01 8.549964687253e-01 1.001485041280e+00 1.084689652422e+00 1.051615435006e+00 9.312032737980e-01 8.309638023507e-01 8.642232850182e-01 9.941385315877e-01 1.092589000891e+00 1.086057608064e+00 9.885010279447e-01 8.994125020596e-01 9.378584218212e-01 1.084253577558e+00 1.209221930038e+00 1.219025474231e+00 1.096519572092e+00 9.055342260988e-01 7.885635743950e-01 8.503225131651e-01 9.917561463626e-01 1.071723096198e+00 1.040141582983e+00 9.362854660080e-01 8.638131920451e-01 8.977342475343e-01 9.785874540510e-01 9.944126061805e-01 8.910630639961e-01 7.089085945985e-01 6.183166506352e-01 7.714317420985e-01 1.013842511147e+00 1.167641030214e+00 1.157865552410e+00 9.898449241339e-01 7.550024803802e-01 6.534802924447e-01 7.942105900898e-01 9.859714500289e-01 1.072563781590e+00 1.019629174852e+00 8.861828648271e-01 8.062774411433e-01 8.708635758826e-01 9.899035777407e-01 1.029445325613e+00 9.341950010289e-01 7.479504848949e-01 6.403296740929e-01 7.718145625805e-01 9.975050426873e-01 1.132394083158e+00 1.099155759174e+00 9.072134230670e-01 6.642818026726e-01 6.099911590404e-01 8.095477610798e-01 1.017141954343e+00 1.089574748245e+00 1.001594305121e+00 8.153687358900e-01 6.821949285523e-01 7.360612264521e-01 8.753909126723e-01 9.423529806371e-01 8.833642555432e-01 7.468040735533e-01 6.743814210114e-01 7.677021981171e-01 9.169362888689e-01 9.811722882402e-01 9.077235798128e-01 7.385320968000e-01 6.306023998536e-01 7.417518747019e-01 9.522208687101e-01 1.087801125004e+00 1.077398554195e+00 9.379640207182e-01 7.743303202816e-01 7.495466976293e-01 8.824307093316e-01 1.019020530404e+00 1.055538940771e+00 9.868993066110e-01 8.916403111364e-01 8.815413669750e-01 9.705794602259e-01 1.056173965044e+00 1.052621708815e+00 9.566425989153e-01 8.583829349894e-01 8.878727228234e-01 1.039936762277e+00 1.178766207158e+00 1.200520750394e+00 1.082458926198e+00 8.919049095656e-01 7.922674688341e-01 8.988369488250e-01 1.084039402426e+00 1.186086887419e+00 1.139535098588e+00 9.679318103321e-01 8.112221510815e-01
 5.625102327418e-01 5.593414894186e-01 5.562174472013e-01 5.536117881904e-01 5.514149681865e-01 5.490280624014e-01 5.460708849193e-01 5.427826227789e-01 5.397115141051e-01 5.371502636608e-01 5.348929383323e-01 5.324399129742e-01 5.294546056228e-01 5.261316315233e-01 5.230415975766e-01 5.205131288202e-01 5.182452724163e-01 5.156520213022e-01 5.125207343625e-01 5.091923517862e-01 5.061686078758e-01 5.036342423588e-01 5.013029823943e-01 4.986718129336e-01 4.955097820824e-01 4.921300874785e-01 4.890972255877e-01 4.866018257302e-01 4.842445748427e-01 4.814843255635e-01 4.782050955866e-01 4.748159632113e-01 4.718280875828e-01 4.693536174397e-01 4.669819677078e-01 4.641783149940e-01 4.608471846664e-01 4.574520408769e-01 4.545144604444e-01 4.520598645496e-01 4.496237591396e-01 4.467505546948e-01 4.434394339602e-01 4.401169616015e-01 4.372158849353e-01 4.347417061066e-01 4.322531626089e-01 4.293119134262e-01 4.259507362078e-01 4.226359375363e-01 4.197719730835e-01 4.172875747153e-01 4.147193233582e-01 4.116732836260e-01 4.082244020245e-01 4.048754086819e-01 4.020487270130e-01 3.996151966924e-01 3.970056808732e-01 3.938117291257e-01 3.902342891022e-01 3.868772125222e-01 3.841310780347e-01 3.817620488943e-01 3.791273567977e-01 3.758348052786e-01 3.721805015430e-01 3.688620792526e-01 3.662349030956e-01 3.639237786858e-01 3.612310853912e-01 3.578654167863e-01 3.542330975458e-01 3.510278272245e-01 3.485108346331e-01 3.462285693246e-01 3.434820054226e-01 3.400796409301e-01 3.365261931740e-01 3.334741397090e-01 3.310508792986e-01 3.287468032790e-01 3.259520543924e-01 3.225814574646e-01 3.191557459408e-01 3.162557548221e-01 3.139026580873e-01 3.115646074240e-01 3.087334901318e-01 3.054353242788e-01 3.021763930924e-01 2.994173168280e-01 2.971108273366e-01 2.947569844450e-01 2.919366809272e-01 2.887420372668e-01 2.856504462387e-01 2.830266163035e-01 2.807633560506e-01 2.784154324390e-01 2.756563710378e-01 2.725993592632e-01 2.696764312844e-01 2.671847879158e-01 2.649873778247e-01 2.626812103484e-01 2.600148505532e-01 2.571247193317e-01 2.543889198501e-01 2.520434617001e-01 2.499437042170e-01 2.477273275462e-01 2.451942040149e-01 2.425016815393e-01 2.399852745409e-01 2.378163365374e-01 2.358461207357e-01 2.337660404308e-01 2.314256982016e-01 2.289868079777e-01 2.267334549935e-01 2.247810286148e-01 2.229765633320e-01 2.210811166641e-01 2.190084355253e-01 2.168988631878e-01 2.149635471040e-01 2.132634458005e-01 2.116744945305e-01 2.100387498418e-01 2.083207187164e-01 2.066187546754e-01 2.050498788967e-01 2.036465331622e-01 2.023428995176e-01 2.010652986017e-01 1.997939793197e-01 1.985596433010e-01 1.974030430886e-01 1.963561565873e-01 1.954285638780e-01 1.946014041004e-01 1.938362967558e-01 1.931048945195e-01 1.924118677980e-01 1.918057248870e-01 1.913394922568e-01 1.910139993383e-01 1.907753761705e-01 1.905709613929e-01 1.904003530806e-01 1.903125201137e-01 1.903570444013e-01 1.905427382867e-01 1.908288888722e-01 1.911722252371e-01 1.915640988810e-01 1.920239994174e-01 1.925898114969e-01 1.932812345242e-01 1.940878884094e-01 1.949737455172e-01 1.959103697956e-01 1.969057404897e-01 1.979860356759e-01 1.991785426204e-01 2.004796817948e-01 2.018592954436e-01 2.032965629498e-01 2.047971787918e-01 2.063792749335e-01 2.080475424402e-01 2.097937571440e-01 2.116120851027e-01 2.135026842373e-01 2.154713877341e-01 2.175081302917e-01 2.196001325150e-01 2.217483959589e-01 2.239672989155e-01 2.262655964642e-01 2.286310130323e-01 2.310487009918e-01 2.335110461369e-01 2.360244126747e-01 2.386015453876e-01 2.412388697165e-01 2.439285192037e-01 2.466637559597e-01 2.494448038361e-01 2.522730464225e-01 2.551489031488e-01 2.580726811487e-01 2.610393452880e-01 2.640462771733e-01 2.670909225922e-01 2.701787837819e-01 2.733099876267e-01 2.764806048983e-01 2.796834045706e-01 2.829173437624e-01 2.861883792438e-01 2.894994740677e-01 2.928425944588e-01 2.962117460697e-01 2.996078497146e-01 3.030377053212e-01 3.065023386599e-01 3.099926224327e-01 3.135014145611e-01 3.170360568666e-01 3.206007596022e-01 3.241975807005e-01 3.278141503390e-01 3.314495527861e-01 3.351079777317e-01 3.387932036930e-01 3.425059851553e-01 3.462367676397e-01 3.499852009587e-01 3.537573339770e-01 3.575511088704e-01 3.613634656566e-01 3.651937161344e-01 3.690418938862e-01 3.729104358134e-01 3.767947891078e-01 3.806939027132e-01 3.846074991595e-01 3.885387138458e-01 3.924883975736e-01 3.964497523746e-01 4.004231891910e-01 4.044110288344e-01 4.084150197383e-01 4.124335034998e-01 4.164651600623e-01 4.205071612656e-01 4.245610992187e-01 4.286289903112e-01 4.327096219602e-01 4.368005269849e-01 4.409041731721e-01 4.450155386684e-01 4.491378749922e-01 4.532717673906e-01 4.574149092393e-01 4.615676907103e-01 4.657309281493e-01 4.699005568585e-01 4.740782388560e-01 4.782675378966e-01 4.824645715397e-01 4.866678974411e-01 4.908800164778e-01 4.950977579631e-01 4.993243575242e-01 5.035586534918e-01 5.077989535115e-01 5.120442758513e-01 5.162976329743e-01 5.205562228637e-01 5.248208848539e-01 5.290914022523e-01 5.333662203997e-01 5.376451428848e-01 5.419321945038e-01 5.462230031368e-01 5.505147182759e-01 5.548127453392e-01 5.591151154987e-01 5.634206801941e-01 5.677316452177e-01 5.720448380939e-01 5.763607097969e-01 5.806812964271e-01 5.850022925651e-01 5.893272807914e-01 5.936569223519e-01 5.979855727661e-01 6.023167566323e-01 6.066506626615e-01 6.109853745194e-01 6.153225885239e-01 6.196612035863e-01 6.239990719344e-01 6.283382635915e-01 6.326811844556e-01 6.370224281186e-01 6.413639988836e-01 6.457078399508e-01 6.500493087109e-01 6.543921756423e-01 6.587351434444e-01 6.630772306379e-01 6.674189006455e-01 6.717598174251e-01 6.760986512147e-01 6.804381107954e-01 6.847746398015e-01 6.891112045493e-01 6.934454162630e-01 6.977782003329e-01 7.021081092254e-01 7.064376858031e-01 7.107639753118e-01 7.150881675069e-01 7.194098236555e-01 7.237279005218e-01 7.280429449143e-01 7.323554614995e-01 7.366647686704e-01 7.409710286956e-01 7.452739907165e-01 7.495723797917e-01 7.538667516416e-01 7.581585802796e-01 7.624450619935e-01 7.667269968923e-01 7.710058294731e-01 7.752794533221e-01 7.795478296150e-01 7.838125997435e-01 7.880700711567e-01 7.923230191749e-01 7.965702401767e-01 8.008111597882e-01 8.050481793080e-01 8.092794909120e-01 8.135020661742e-01 8.177191282397e-01 8.219287921037e-01 8.261311554896e-01 8.303290717583e-01 8.345195481338e-01 8.387021993300e-01 8.428774414423e-01 8.470435867940e-01 8.512018949073e-01 8.553539515106e-01 8.594980386415e-01 8.636340426638e-01 8.677625774413e-01 8.718813939684e-01 8.759907899870e-01 8.800920108878e-01 8.841834920713e-01 8.882679784265e-01 8.923432285314e-01 8.964076521940e-01 9.004639696321e-01 9.045092721177e-01 9.085431547916e-01 9.125691610936e-01 9.165845981383e-01 9.205909987686e-01 9.245872937941e-01 9.285693595212e-01 9.325409668977e-01 9.365027510215e-01 9.404524038404e-01 9.443932187602e-01 9.483215004897e-01 9.522358511751e-01 9.561393454382e-01 9.600298231752e-01 9.639081304903e-01 9.677766278158e-01 9.716303292268e-01 9.754715283572e-01 9.792981262149e-01 9.831125586641e-01 9.869146322945e-01 9.907019781068e-01 9.944757845981e-01 9.982369531601e-01 1.001982637753e+00 1.005713630712e+00 1.009431491830e+00 1.013134445905e+00 1.016821929623e+00 1.020495807818e+00 1.024153559238e+00 1.027796811161e+00 1.031424303298e+00 1.035035773823e+00 1.038633164144e+00 1.042212642928e+00 1.045776946941e+00 1.049326127146e+00 1.052857543666e+00 1.056373327350e+00 1.059872454419e+00 1.063352697576e+00 1.066819018312e+00 1.070266121693e+00 1.073696953893e+00 1.077110585695e+00 1.080504710244e+00 1.083881524823e+00 1.087241849634e+00 1.090583113398e+00 1.093907834921e+00 1.097212203291e+00 1.100497226215e+00 1.103764917249e+00 1.107013371480e+00 1.110243708948e+00 1.113453974346e+00 1.116644824211e+00 1.119816918224e+00 1.122968950358e+00 1.126100588871e+00 1.129213467327e+00 1.132305246421e+00 1.135377439358e+00 1.138429751268e+00 1.141459824404e+00 1.144470880439e+00 1.147460737188e+00 1.150428518042e+00 1.153377819182e+00 1.156304833391e+00 1.159208995968e+00 1.162092941259e+00 1.164954616517e+00 1.167795680427e+00 1.170614563971e+00 1.173411373665e+00 1.176185784697e+00 1.178937583660e+00 1.181667163983e+00 1.184375705275e+00 1.187060522498e+00 1.189723615092e+00 1.192363338406e+00 1.194979231281e+00 1.197572415585e+00 1.200142645622e+00 1.202690072668e+00 1.205215724075e+00 1.207715571435e+00 1.210192138515e+00 1.212644791171e+00 1.215074328609e+00 1.217482368861e+00 1.219864478281e+00 1.222221960378e+00 1.224556491345e+00 1.226865736491e+00 1.229152647642e+00 1.231415445664e+00 1.233652845986e+00 1.235866345753e+00 1.238053677547e+00 1.240217622763e+00 1.242358961766e+00 1.244474106035e+00 1.246564966581e+00 1.248630720929e+00 1.250670611435e+00 1.252688646271e+00 1.254679636434e+00 1.256647132468e+00 1.258589332851e+00 1.260504443734e+00 1.262397758689e+00 1.264265188409e+00 1.266107759415e+00 1.267926348318e+00 1.269717524976e+00 1.271485610287e+00 1.273229195569e+00 1.274947469830e+00 1.276641938990e+00 1.278310028676e+00 1.279952958031e+00 1.281572796385e+00 1.283166730139e+00 1.284738959193e+00 1.286283620508e+00 1.287804244452e+00 1.289301371874e+00 1.290773177874e+00 1.292222933535e+00 1.293647628644e+00 1.295046071692e+00 1.296423764057e+00 1.297775320699e+00 1.299105757084e+00 1.300411017759e+00 1.301691986085e+00 1.302953069503e+00 1.304187998157e+00 1.305401001836e+00 1.306592668447e+00 1.307758564787e+00 1.308905496142e+00 1.310028059287e+00 1.311128379991e+00 1.312208977293e+00 1.313264945392e+00 1.314302655543e+00 1.315316975608e+00 1.316310918656e+00 1.317285738609e+00 1.318236128802e+00 1.319170675898e+00 1.320082629294e+00 1.320975316844e+00 1.321850187991e+00 1.322701673681e+00 1.323539505792e+00 1.324356708434e+00 1.325155565820e+00 1.325938480301e+00 1.326700283617e+00 1.327449596177e+00 1.328179515174e+00 1.328892965498e+00 1.329593242032e+00 1.330273237336e+00 1.330942998062e+00 1.331596187097e+00 1.332234942876e+00 1.332861767885e+00 1.333471804738e+00 1.334072795894e+00 1.334659922942e+00 1.335234173079e+00 1.335799763470e+00 1.336350391789e+00 1.336895005672e+00 1.337426855615e+00 1.337950365592e+00 1.338467069878e+00 1.338971712878e+00 1.339472909213e+00 1.339964120766e+00 1.340449969118e+00 1.340931193586e+00 1.341405474903e+00 1.341878003888e+00 1.342343449968e+00 1.342808151522e+00 1.343270266491e+00 1.343728157625e+00 1.344188457121e+00 1.344645260683e+00 1.345105115338e+00 1.345565708199e+00 1.346026070384e+00 1.346492000988e+00 1.346958996659e+00 1.347431270718e+00 1.347908395201e+00 1.348390248205e+00 1.348880372632e+00 1.349375643464e+00 1.349881904631e+00 1.350395415565e+00 1.350918336252e+00 1.351454417892e+00 1.352000620164e+00 1.352559810237e+00 1.353131661033e+00 1.353718490375e+00 1.354321461063e+00 1.354938127085e+00 1.355574621560e+00 1.356227189825e+00 1.356899281985e+00 1.357592363216e+00 1.358304507336e+00 1.359040513373e+00 1.359797015279e+00 1.360579001731e+00 1.361385628265e+00 1.362216471565e+00 1.363075965055e+00 1.363961939957e+00 1.364877804541e+00 1.365822433993e+00 1.366797841142e+00 1.367806317440e+00 1.368845486689e+00 1.369920216020e+00 1.371028134408e+00 1.372172456620e+00 1.373353556904e+00 1.374572694863e+00 1.375831038358e+00 1.377127535048e+00 1.378466201576e+00 1.379846623674e+00 1.381268509292e+00 1.382736279465e+00 1.384245836103e+00 1.385803829653e+00 1.387407477258e+00 1.389057956087e+00 1.390758373382e+00 1.392507244973e+00 1.394307350510e+00 1.396157840083e+00 1.398061365128e+00 1.400018119794e+00 1.402028024411e+00 1.404093781261e+00 1.406214356317e+00 1.408392488183e+00 1.410627627347e+00 1.412920687172e+00 1.415274308281e+00 1.417684673340e+00 1.420158079731e+00 1.422691774050e+00 1.425287733113e+00 1.427946487913e+00 1.430667238443e+00 1.433454338609e+00 1.436303617718e+00 1.439220485337e+00 1.442201842089e+00 1.445249104096e+00 1.448364599134e+00 1.451545045637e+00 1.454796271358e+00 1.458112794262e+00 1.461499684920e+00 1.464956964369e+00 1.468479235522e+00 1.472076605445e+00 1.475740339387e+00 1.479476191688e+00 1.483282277867e+00 1.487157393962e+00 1.491106452167e+00 1.495122477153e+00 1.499214017444e+00 1.503374469427e+00 1.507604856625e+00 1.511911089447e+00 1.516282396902e+00 1.520731401951e+00 1.525245641984e+00 1.529833256872e+00 1.534494362028e+00 1.539220411735e+00 1.544023226175e+00 1.548890100605e+00 1.553830585741e+00 1.558840631621e+00 1.563915316404e+00 1.569065503185e+00 1.574276991126e+00 1.579561965517e+00 1.584910986404e+00 1.590325463485e+00 1.595811714588e+00 1.601354514346e+00 1.606971918529e+00 1.612646583806e+00 1.618386375895e+00 1.624192134207e+00 1.630052683886e+00 1.635983098323e+00 1.641966530768e+00 1.648012376919e+00 1.654118113819e+00 1.660276383955e+00 1.666498669101e+00 1.672767703535e+00 1.679098274891e+00 1.685479290657e+00 1.691911360156e+00 1.698400526199e+00 1.704930871532e+00 1.711519410021e+00 1.718149675374e+00 1.724826430604e+00 1.731553970428e+00 1.738316432133e+00 1.745131260461e+00 1.751979762672e+00 1.758871814568e+00 1.765805432293e+00 1.772768078930e+00 1.779776845106e+00 1.786810922872e+00 1.793882631047e+00 1.800987081788e+00 1.808116111434e+00 1.815282638052e+00 1.822464887643e+00 1.829681852453e+00 1.836919208611e+00 1.844175534825e+00 1.851461208561e+00 1.858755632173e+00 1.866076490391e+00 1.873407600524e+00 1.880753145513e+00 1.888117791083e+00 1.895482277339e+00 1.902867652356e+00 1.910251601059e+00 1.917644738154e+00 1.925044941998e+00 1.932439370960e+00 1.939846002191e+00 1.947239062516e+00 1.954638726967e+00 1.962030945118e+00 1.969411976867e+00 1.976795871161e+00 1.984156290433e+00 1.991516643877e+00 1.998856594164e+00 2.006181073920e+00 2.013496433871e+00 2.020781145484e+00 2.028056758715e+00 2.035302406263e+00 2.042525847311e+00 2.049727470336e+00 2.056892225603e+00 2.064039156189e+00 2.071144130267e+00 2.078221524391e+00 2.085265802600e+00 2.092265687260e+00 2.099239444183e+00 2.106159854629e+00 2.113048664651e+00 2.119890616167e+00 2.126682061813e+00 2.133438867125e+00 2.140132587586e+00 2.146788143382e+00 2.153384614856e+00 2.159927302734e+00 2.166422421767e+00 2.172847668040e+00 2.179229053370e+00 2.185539455911e+00 2.191791302276e+00 2.197985613928e+00 2.204102894659e+00 2.210169120955e+00 2.216154031182e+00 2.222077465254e+00 2.227930892336e+00 2.233703768174e+00 2.239416767001e+00 2.245040163453e+00 2.250599194569e+00 2.256076183543e+00 2.261469960806e+00 2.266795443995e+00 2.272023756446e+00 2.277185097858e+00 2.282253199798e+00 2.287237132900e+00 2.292143514003e+00 2.296948198447e+00 2.301681027411e+00 2.306313150446e+00 2.310859681151e+00 2.315319875019e+00 2.319675522734e+00 2.323955791045e+00 2.328126552717e+00 2.332212230152e+00 2.336203717607e+00 2.340090630984e+00 2.343895801499e+00 2.347586965703e+00 2.351194878039e+00 2.354697834460e+00 2.358099530592e+00 2.361414325595e+00 2.364613126795e+00 2.367728500682e+00 2.370732734129e+00 2.373639137573e+00 2.376451931346e+00 2.379150083484e+00 2.381764118467e+00 2.384263697160e+00 2.386669595864e+00 2.388978382444e+00 2.391173003834e+00 2.393286415898e+00 2.395281526416e+00 2.397188072277e+00 2.398992803040e+00 2.400690596621e+00 2.402304945823e+00 2.403803470241e+00 2.405218314642e+00 2.406529513201e+00 2.407741120998e+00 2.408869589002e+00 2.409885009926e+00 2.410824409657e+00 2.411659697357e+00 2.412402767611e+00 2.413064135934e+00 2.413618715162e+00 2.414103304695e+00 2.414484766864e+00 2.414787078327e+00 2.415008155647e+00 2.415131773664e+00 2.415192615095e+00 2.415153423371e+00 2.415047111475e+00 2.414862741517e+00 2.414591459603e+00 2.414264710675e+00 2.413845363451e+00 2.413370926523e+00 2.412822183213e+00 2.412201559043e+00 2.411531939280e+00 2.410779849675e+00 2.409985275419e+00 2.409121835089e+00 2.408203086090e+00 2.407241811874e+00 2.406210313182e+00 2.405150130353e+00 2.404028783801e+00 2.402869349151e+00 2.401673110832e+00 2.400423382621e+00 2.399157683211e+00 2.397841256432e+00 2.396502718058e+00 2.395138064197e+00 2.393736146881e+00 2.392329587078e+00 2.390884284717e+00 2.389435812464e+00 2.387969545950e+00 2.386484555141e+00 2.385006500568e+00 2.383505288430e+00 2.382017095090e+00 2.380521310863e+00 2.379027869289e+00 2.377552350855e+00 2.376068874783e+00 2.374614678411e+00 2.373165817363e+00 2.371736679901e+00 2.370336987646e+00 2.368947031293e+00 2.367602654306e+00 2.366275215911e+00 2.364986566663e+00 2.363739350591e+00 2.362519854085e+00 2.361359585307e+00 2.360229693634e+00 2.359156192227e+00 2.358134980948e+00 2.357160406152e+00 2.356255847758e+00 2.355396958637e+00 2.354611389527e+00 2.353888418951e+00 2.353228821745e+00 2.352650603083e+00 2.352133977345e+00 2.351703112055e+00 2.351345769594e+00 2.351068377954e+00 2.350879393785e+00 2.350768105703e+00 2.350753158359e+00 2.350822205030e+00 2.350984363086e+00 2.351244965317e+00 2.351594198756e+00 2.352049406437e+00 2.352596792728e+00 2.353250358623e+00 2.354006727774e+00 2.354863445959e+00 2.355832362276e+00 2.356900547658e+00 2.358084476345e+00 2.359374386714e+00 2.360773124137e+00 2.362288407296e+00 2.363908879550e+00 2.365649155373e+00 2.367498736704e+00 2.369463299216e+00 2.371544589721e+00 2.373735148639e+00 2.376046530066e+00 2.378466772359e+00 2.381005743050e+00 2.383657702444e+00 2.386421924284e+00 2.389304972213e+00 2.392295799676e+00 2.395402338683e+00 2.398618483887e+00 2.401944439318e+00 2.405383617802e+00 2.408925529688e+00 2.412579056729e+00 2.416334585927e+00 2.420195828794e+00 2.424159444738e+00 2.428219156204e+00 2.432383057356e+00 2.436637317220e+00 2.440988372610e+00 2.445430015658e+00 2.449956330581e+00 2.454574589982e+00 2.459269785802e+00 2.464049631622e+00 2.468902808386e+00 2.473828501051e+00 2.478828272231e+00 2.483888678794e+00 2.489016686636e+00 2.494199921215e+00 2.499438069039e+00 2.504729144477e+00 2.510061776684e+00 2.515440205674e+00 2.520852064148e+00 2.526298027905e+00 2.531773485226e+00 2.537267063685e+00 2.542782997330e+00 2.548307196838e+00 2.553840816698e+00 2.559376526649e+00 2.564905842213e+00 2.570430749107e+00 2.575935217484e+00 2.581424019819e+00 2.586883460723e+00 2.592309381293e+00 2.597702291925e+00 2.603044602550e+00 2.608341792841e+00 2.613579473986e+00 2.618755225088e+00 2.623864978333e+00 2.628895122044e+00 2.633849165401e+00 2.638712463180e+00 2.643483770884e+00 2.648156471570e+00 2.652718238204e+00 2.657174748216e+00 2.661506866368e+00 2.665716805958e+00 2.669798159495e+00 2.673737897530e+00 2.677542490684e+00 2.681190579363e+00 2.684689778492e+00 2.688028821290e+00 2.691197567081e+00 2.694202150162e+00 2.697022709558e+00 2.699667414511e+00 2.702122856513e+00 2.704383629528e+00 2.706455641615e+00 2.708317794353e+00 2.709981847312e+00 2.711432936701e+00 2.712667286968e+00 2.713693042850e+00 2.714487288372e+00 2.715065621103e+00 2.715413479156e+00 2.715528761373e+00 2.715419352857e+00 2.715065194045e+00 2.714483906908e+00 2.713660268200e+00 2.712595073904e+00 2.711297908841e+00 2.709748234244e+00 2.707967563496e+00 2.705939720364e+00 2.703670199245e+00 2.701166351064e+00 2.698413308229e+00 2.695431984051e+00 2.692207307116e+00 2.688749525716e+00 2.685064222135e+00 2.681141505180e+00 2.677001676996e+00 2.672630549401e+00 2.668044199940e+00 2.663245245699e+00 2.658227861054e+00 2.653013128102e+00 2.647589459896e+00 2.641975634850e+00 2.636171537972e+00 2.630178656992e+00 2.624017372237e+00 2.617675586382e+00 2.611177859185e+00 2.604519431338e+00 2.597709958648e+00 2.590765466807e+00 2.583677676778e+00 2.576475112677e+00 2.569148288203e+00 2.561713569488e+00 2.554186229617e+00 2.546556655128e+00 2.538858100765e+00 2.531077555312e+00 2.523237673955e+00 2.515346942714e+00 2.507404303439e+00 2.499437694531e+00 2.491435165141e+00 2.483423392003e+00 2.475406190945e+00 2.467383176577e+00 2.459386673345e+00 2.451399494863e+00 2.443450227431e+00 2.435539816014e+00 2.427671166108e+00 2.419869746189e+00 2.412120760507e+00 2.404452747460e+00 2.396862671177e+00 2.389353392118e+00 2.381947958108e+00 2.374629206565e+00 2.367426539323e+00 2.360327919563e+00 2.353342587553e+00 2.346483024313e+00 2.339734719914e+00 2.333120892577e+00 2.326626175146e+00 2.320259781959e+00 2.314025935847e+00 2.307909354172e+00 2.301928528128e+00 2.296063277234e+00 2.290322225256e+00 2.284698349974e+00 2.279178559004e+00 2.273772333243e+00 2.268455307173e+00 2.263233870736e+00 2.258090763463e+00 2.253013895855e+00 2.248003625805e+00 2.243029132370e+00 2.238096041294e+00 2.233176569847e+00 2.228259428699e+00 2.223333825021e+00 2.218367991776e+00 2.213363651768e+00 2.208282014763e+00 2.203115197461e+00 2.197842877237e+00 2.192432333364e+00 2.186879493183e+00 2.181142607040e+00 2.175214815590e+00 2.169067518296e+00 2.162671388493e+00 2.156018181434e+00 2.149067668507e+00 2.141812879920e+00 2.134219598841e+00 2.126270863228e+00 2.117952061005e+00 2.109227749829e+00 2.100097103689e+00 2.090526440392e+00 2.080508517414e+00 2.070029678346e+00 2.059063675547e+00 2.047620243868e+00 2.035668945947e+00 2.023218828334e+00 2.010258791902e+00 1.996780731078e+00 1.982803268897e+00 1.968307850658e+00 1.953321008483e+00 1.937841983367e+00 1.921881552601e+00 1.905472094316e+00 1.888611905234e+00 1.871346720968e+00 1.853688453097e+00 1.835672673420e+00 1.817344084633e+00 1.798721697622e+00 1.779871313766e+00 1.760819291628e+00 1.741624053080e+00 1.722341311972e+00 1.703012058613e+00 1.683715496038e+00 1.664488784016e+00 1.645410992326e+00 1.626540347715e+00 1.607933144314e+00 1.589670619287e+00 1.571794169424e+00 1.554388158526e+00 1.537497163160e+00 1.521183289807e+00 1.505511462332e+00 1.490507544443e+00 1.476245338843e+00 1.462738389739e+00 1.450030181193e+00 1.438150658480e+00 1.427097581079e+00 1.416906790035e+00 1.407551460371e+00 1.399041617209e+00 1.391357788448e+00 1.384460585818e+00 1.378343737388e+00 1.372936582849e+00 1.368217429902e+00 1.364121239785e+00 1.360583709367e+00 1.357565218448e+00 1.354968523788e+00 1.352756109269e+00 1.350837463114e+00 1.349147809088e+00 1.347630699971e+00 1.346189454864e+00 1.344791752767e+00 1.343344828449e+00 1.341799880524e+00 1.340106198972e+00 1.338185902546e+00 1.336021045923e+00 1.333534461424e+00 1.330702799122e+00 1.327486896726e+00 1.323835811170e+00 1.319749461680e+00 1.315168049446e+00 1.310092244726e+00 1.304495835741e+00 1.298350407077e+00 1.291666940530e+00 1.284404172248e+00 1.276580134090e+00 1.268172983436e+00 1.259177648923e+00 1.249609130236e+00 1.239442761387e+00 1.228709697731e+00 1.217395004164e+00 1.205517527249e+00 1.193098126241e+00 1.180133421657e+00 1.166673460416e+00 1.152721358485e+00 1.138326490515e+00 1.123528956280e+00 1.108363669288e+00 1.092911971714e+00 1.077213396190e+00 1.061361540677e+00 1.045438252891e+00 1.029528703755e+00 1.013759127380e+00 9.982222456005e-01 9.830647512494e-01 9.684063638401e-01 9.543899943632e-01 9.411719329056e-01 9.288800448753e-01 9.176829450806e-01 9.077014519651e-01 8.990830870230e-01 8.919431835922e-01 8.863746459116e-01 8.824749718210e-01 8.802772190299e-01 8.798266021020e-01 8.811070905001e-01 8.840885432210e-01 8.887165163677e-01 8.948810243983e-01 9.024940876447e-01 9.113978222394e-01 9.214562636790e-01 9.325076542923e-01 9.443680433336e-01 9.568946591479e-01 9.698875837814e-01 9.832097577675e-01 9.966942626409e-01 1.010190528074e+00 1.023592982069e+00 1.036752256250e+00 1.049602015430e+00 1.062042801156e+00 1.074008643679e+00 1.085476113459e+00 1.096385683654e+00 1.106759407656e+00 1.116585159999e+00 1.125885859613e+00 1.134719001531e+00 1.143103454794e+00 1.151129420047e+00 1.158848036556e+00 1.166334050964e+00 1.173676353983e+00 1.180926926571e+00 1.188175903240e+00 1.195471587890e+00 1.202864903420e+00 1.210399361174e+00 1.218078196120e+00 1.225914746571e+00 1.233880895796e+00 1.241939037039e+00 1.250032404308e+00 1.258082909685e+00 1.266003330368e+00 1.273688477455e+00 1.281037056432e+00 1.287930369527e+00 1.294268393998e+00 1.299946412227e+00 1.304875517674e+00 1.308994657382e+00 1.312237935123e+00 1.314598278714e+00 1.316068717151e+00 1.316680671545e+00 1.316504907007e+00 1.315612044723e+00 1.314132398416e+00 1.312188390912e+00 1.309927399525e+00 1.307513363469e+00 1.305086349355e+00 1.302806527175e+00 1.300787551470e+00 1.299134279642e+00 1.297913853307e+00 1.297141209887e+00 1.296811255315e+00 1.296842996078e+00 1.297140010061e+00 1.297549522720e+00 1.297883366319e+00 1.297950354117e+00 1.297512788863e+00 1.296360838165e+00 1.294268838787e+00 1.291035591700e+00 1.286496859452e+00 1.280498307401e+00 1.272955701033e+00 1.263805750217e+00 1.253040425876e+00 1.240705344953e+00 1.226870822748e+00 1.211673539694e+00 1.195258065196e+00 1.177813047121e+00 1.159543260580e+00 1.140651205987e+00 1.121362428209e+00 1.101871747775e+00 1.082381411417e+00 1.063071937356e+00 1.044104083131e+00 1.025640688398e+00 1.007818299193e+00 9.908000466113e-01 9.747430509230e-01 9.598337042695e-01 9.462960441894e-01 9.343664020666e-01 9.243315480395e-01 9.164718575400e-01 9.110754096930e-01 9.083909878221e-01 9.085899164212e-01 9.117596365059e-01 9.178365932382e-01 9.266325503662e-01 9.377977823890e-01 9.508533607803e-01 9.652162363745e-01 9.802203361955e-01 9.951810269139e-01 1.009403119782e+00 1.022243024807e+00 1.033121412513e+00 1.041537636975e+00 1.047105701785e+00 1.049520040943e+00 1.048593634787e+00 1.044229488716e+00 1.036424782490e+00 1.025290230831e+00 1.012274791600e+00 9.944011077045e-01 9.752391575026e-01 9.583233659121e-01 9.449199320428e-01 9.333586389406e-01 9.205138054700e-01 9.043865769796e-01 8.859677425313e-01 8.691410212302e-01 8.585870554011e-01 8.568937349752e-01 8.629966969649e-01 8.733170516826e-01 8.846116998527e-01 8.962612507546e-01 9.104314024228e-01 9.301174636273e-01 9.564133783235e-01 9.871145959598e-01 1.017710253373e+00 1.043852806499e+00 1.063528447317e+00 1.077647847001e+00 1.088839975641e+00 1.099242321782e+00 1.108779858888e+00 1.115183582716e+00 1.115601075456e+00 1.093901817039e+00 1.006125555782e+00 9.018904569736e-01 8.899560987853e-01 9.882342649418e-01 1.096796418412e+00 1.125007656605e+00 1.051020795438e+00 9.236193853030e-01 8.406931618525e-01 8.632672638718e-01 9.345295758740e-01 9.645456073803e-01 9.226758520392e-01 8.497071623577e-01 8.245041387268e-01 8.763117426770e-01 9.440129548484e-01 9.571945862018e-01 9.006619140515e-01 8.248326529805e-01 8.107595759389e-01 8.745210436211e-01 9.409303537920e-01 9.369720757173e-01 8.517705214590e-01 7.510338795053e-01 7.455999065391e-01 8.531932115663e-01 9.666392536508e-01 9.943993944708e-01 9.180366491976e-01 7.990073347732e-01 7.607794277719e-01 8.574206286924e-01 9.876629219541e-01 1.042113932498e+00 9.869478358794e-01 8.709504409138e-01 8.116968574492e-01 8.860432218404e-01 1.014658389426e+00 1.080319617161e+00 1.036035432169e+00 9.239018914908e-01 8.682318944633e-01 9.641817788944e-01 1.134125393636e+00 1.242641864247e+00 1.216364306827e+00 1.060523955119e+00 8.640579235686e-01 7.876677467176e-01 8.945377976607e-01 1.043390435034e+00 1.107336631734e+00 1.058568680811e+00 9.532362039296e-01 8.957718664641e-01 9.346721301065e-01 9.930086159983e-01 9.696186615986e-01 8.306254584029e-01 6.467226623219e-01 6.210460830151e-01 8.268606757475e-01 1.059012497886e+00 1.168141753386e+00 1.101802974831e+00 8.848925963504e-01 6.400600553623e-01 6.129016666253e-01 8.218312641266e-01 1.017116406343e+00 1.075646814231e+00 9.894700730620e-01 8.400506202604e-01 7.783716539598e-01 8.713308110391e-01 9.941479261696e-01 1.017853224825e+00 9.054872825723e-01 7.236060084714e-01 6.590333716211e-01 8.200742024578e-01 1.031486487140e+00 1.131204339736e+00 1.060489779251e+00 8.471870178345e-01 6.291726859472e-01 6.514049260188e-01 8.765789725597e-01 1.062242020924e+00 1.097565044615e+00 9.771099024420e-01 7.843599435366e-01 6.909840185498e-01 7.915034891715e-01 9.378504939227e-01 9.859741192051e-01 9.002747586528e-01 7.446457544256e-01 6.763286282233e-01 7.867411904664e-01 9.418939372470e-01 1.001029001918e+00 9.190864209393e-01 7.451813743417e-01 6.381458378396e-01 7.444826358617e-01 9.416672817358e-01 1.063650346819e+00 1.048838080389e+00 9.253195450072e-01 8.035377695456e-01 8.142306744691e-01 9.356720379853e-01 1.033853337676e+00 1.031468419608e+00 9.445145985688e-01 8.714134828651e-01 9.139471599764e-01 1.036872180838e+00 1.119239309804e+00 1.085963085007e+00 9.481697241231e-01 8.167391221369e-01 8.486865605948e-01 1.024455294323e+00 1.179127711967e+00 1.204303631014e+00 1.081980154789e+00 8.850711502994e-01 7.804980954488e-01 8.814245917602e-01 1.056059332826e+00 1.145130543807e+00 1.090327442142e+00 9.251656404148e-01 7.950563142546e-01
 6.231938308148e-01 6.200042506500e-01 6.168762496595e-01 6.143116055013e-01 6.121784393701e-01 6.098378469461e-01 6.068881530226e-01 6.035841441466e-01 6.005109283110e-01 5.979851220715e-01 5.957904059914e-01 5.933834278097e-01 5.904003137644e-01 5.870529152881e-01 5.839605225153e-01 5.814734220206e-01 5.792634157476e-01 5.767059712878e-01 5.735701429222e-01 5.702177505374e-01 5.671917147989e-01 5.646945092079e-01 5.624196554615e-01 5.598191514319e-01 5.566444623607e-01 5.532373247431e-01 5.502028807198e-01 5.477439940445e-01 5.454352547985e-01 5.426973707943e-01 5.394024297780e-01 5.359827505299e-01 5.329893867246e-01 5.305517876210e-01 5.282282178001e-01 5.254411944794e-01 5.220815873381e-01 5.186492376684e-01 5.157058601414e-01 5.132886674399e-01 5.108942615241e-01 5.080271007512e-01 5.046790148541e-01 5.013139301159e-01 4.984063272666e-01 4.959654431795e-01 4.935093240461e-01 4.905616318637e-01 4.871555982916e-01 4.837961306932e-01 4.809227321674e-01 4.784623080151e-01 4.759142527156e-01 4.728513360414e-01 4.693514867850e-01 4.659523042813e-01 4.631099036557e-01 4.606922789433e-01 4.580928794375e-01 4.548722545540e-01 4.512322669326e-01 4.478148730795e-01 4.450463925080e-01 4.426890214270e-01 4.400566423022e-01 4.367222265409e-01 4.329876520283e-01 4.295960062166e-01 4.269409044218e-01 4.246357667498e-01 4.219343944899e-01 4.185054501429e-01 4.147707324921e-01 4.114783417307e-01 4.089302238794e-01 4.066458189508e-01 4.038695575432e-01 4.003766469114e-01 3.966985346305e-01 3.935483061551e-01 3.910836676751e-01 3.887598203984e-01 3.859089913270e-01 3.824187608914e-01 3.788479661885e-01 3.758356454320e-01 3.734238748837e-01 3.710383271279e-01 3.681179451148e-01 3.646717237874e-01 3.612450584277e-01 3.583533421420e-01 3.559600320328e-01 3.535248344859e-01 3.505780080131e-01 3.472022311073e-01 3.439149403655e-01 3.411260958037e-01 3.387373280791e-01 3.362659610412e-01 3.333380249629e-01 3.300609039688e-01 3.269035770508e-01 3.242039455462e-01 3.218310656640e-01 3.193481827586e-01 3.164622389249e-01 3.133037074768e-01 3.102817042318e-01 3.076697676599e-01 3.053307039776e-01 3.028724312019e-01 3.000580284251e-01 2.970361462994e-01 2.941647475122e-01 2.916551802672e-01 2.893672625039e-01 2.869660115970e-01 2.842673954299e-01 2.814187309733e-01 2.787265575368e-01 2.763410146217e-01 2.741228357466e-01 2.718105165072e-01 2.692838201295e-01 2.666678006215e-01 2.641917941162e-01 2.619520279425e-01 2.598341906064e-01 2.576625089438e-01 2.553756257364e-01 2.530587475877e-01 2.508388276361e-01 2.487724242989e-01 2.468068961920e-01 2.448575997476e-01 2.428890024130e-01 2.409203520041e-01 2.389950644470e-01 2.371548351209e-01 2.354204547768e-01 2.337766089389e-01 2.321819459403e-01 2.305955408589e-01 2.290141731725e-01 2.274843921627e-01 2.260722668268e-01 2.247928275001e-01 2.235970124618e-01 2.224211174880e-01 2.212503131432e-01 2.201268465371e-01 2.191124576458e-01 2.182310338845e-01 2.174505103004e-01 2.167238304820e-01 2.160275926939e-01 2.153796855078e-01 2.148162331609e-01 2.143684449663e-01 2.140391863349e-01 2.137952057798e-01 2.136035409833e-01 2.134610129933e-01 2.133928880346e-01 2.134331389238e-01 2.135893821875e-01 2.138377557719e-01 2.141525405633e-01 2.145338522175e-01 2.150020159246e-01 2.155628684103e-01 2.162145009002e-01 2.169510780255e-01 2.177730242669e-01 2.186868768080e-01 2.196859931096e-01 2.207570743331e-01 2.218980581309e-01 2.231229762082e-01 2.244429788532e-01 2.258523307413e-01 2.273353274863e-01 2.288814645788e-01 2.304962609568e-01 2.321911562932e-01 2.339663499919e-01 2.358141883359e-01 2.377291743249e-01 2.397102278365e-01 2.417580150094e-01 2.438721212195e-01 2.460556886421e-01 2.483014121729e-01 2.506068519877e-01 2.529712691912e-01 2.553951964634e-01 2.578819364982e-01 2.604284998190e-01 2.630263843943e-01 2.656723021339e-01 2.683712238454e-01 2.711288009422e-01 2.739370256693e-01 2.767878065748e-01 2.796821883188e-01 2.826246538694e-01 2.856188777627e-01 2.886543141518e-01 2.917255469464e-01 2.948344621680e-01 2.979886110463e-01 3.011900648950e-01 3.044259869732e-01 3.076939457374e-01 3.109975572690e-01 3.143418024652e-01 3.177245711491e-01 3.211384863684e-01 3.245830187097e-01 3.280611748375e-01 3.315727916808e-01 3.351150408326e-01 3.386840042331e-01 3.422827629491e-01 3.459105249791e-01 3.495650281125e-01 3.532444194987e-01 3.569470429968e-01 3.606763933264e-01 3.644337661160e-01 3.682116338330e-01 3.720091745408e-01 3.758300772909e-01 3.796749499133e-01 3.835431649133e-01 3.874320448598e-01 3.913381672040e-01 3.952639790980e-01 3.992112755032e-01 4.031769686822e-01 4.071615512148e-01 4.111638130720e-01 4.151826078936e-01 4.192168359703e-01 4.232692755260e-01 4.273373042180e-01 4.314209563419e-01 4.355197758489e-01 4.396319146764e-01 4.437579050920e-01 4.478999414359e-01 4.520551382225e-01 4.562228902146e-01 4.604041378669e-01 4.645963144202e-01 4.688004570631e-01 4.730192467262e-01 4.772473770587e-01 4.814861175421e-01 4.857369810745e-01 4.899986533742e-01 4.942691243005e-01 4.985497594810e-01 5.028394348568e-01 5.071381738910e-01 5.114484692642e-01 5.157641726037e-01 5.200882584185e-01 5.244222712003e-01 5.287620447702e-01 5.331110914380e-01 5.374678343091e-01 5.418306013140e-01 5.462002197581e-01 5.505763944452e-01 5.549589236724e-01 5.593476353915e-01 5.637435752293e-01 5.681438893705e-01 5.725478965880e-01 5.769584313051e-01 5.813735988891e-01 5.857939204611e-01 5.902191613127e-01 5.946460013455e-01 5.990786816176e-01 6.035157762070e-01 6.079555569962e-01 6.123993342257e-01 6.168461028375e-01 6.212948150789e-01 6.257482926737e-01 6.302034273042e-01 6.346593702830e-01 6.391202955395e-01 6.435823696089e-01 6.480439023438e-01 6.525090313555e-01 6.569756923157e-01 6.614426543503e-01 6.659119294414e-01 6.703801378132e-01 6.748485543856e-01 6.793191574058e-01 6.837899480240e-01 6.882600126201e-01 6.927304682917e-01 6.971994490727e-01 7.016679856973e-01 7.061371423975e-01 7.106056853780e-01 7.150711143122e-01 7.195373641939e-01 7.240009325398e-01 7.284630623920e-01 7.329239817709e-01 7.373825984357e-01 7.418395295133e-01 7.462943190590e-01 7.507467331707e-01 7.551962414870e-01 7.596443318472e-01 7.640873767285e-01 7.685270957354e-01 7.729640240009e-01 7.773967030666e-01 7.818276911081e-01 7.862545991055e-01 7.906767821489e-01 7.950926583943e-01 7.995050519914e-01 8.039112261373e-01 8.083152955681e-01 8.127137078298e-01 8.171075130461e-01 8.214955447643e-01 8.258767223418e-01 8.302511836421e-01 8.346215264086e-01 8.389855257489e-01 8.433444004617e-01 8.476972754607e-01 8.520420701549e-01 8.563803552500e-01 8.607116595984e-01 8.650352328124e-01 8.693534818265e-01 8.736647544198e-01 8.779680129643e-01 8.822639637902e-01 8.865496841529e-01 8.908274270703e-01 8.950992327464e-01 8.993619382308e-01 9.036175639636e-01 9.078639821498e-01 9.120989071925e-01 9.163253732740e-01 9.205434577814e-01 9.247517695789e-01 9.289524214001e-01 9.331429463657e-01 9.373208644991e-01 9.414891989124e-01 9.456470870616e-01 9.497948275429e-01 9.539341016846e-01 9.580592911951e-01 9.621755386487e-01 9.662788982363e-01 9.703694118139e-01 9.744505048784e-01 9.785202142346e-01 9.825758452397e-01 9.866212414235e-01 9.906526518387e-01 9.946727961627e-01 9.986801070592e-01 1.002672800373e+00 1.006653430708e+00 1.010622008982e+00 1.014575479685e+00 1.018516434216e+00 1.022443317171e+00 1.026355283113e+00 1.030254911687e+00 1.034138363962e+00 1.038007829820e+00 1.041864504839e+00 1.045704192459e+00 1.049529993797e+00 1.053340977505e+00 1.057134076300e+00 1.060913694174e+00 1.064678299391e+00 1.068426196984e+00 1.072158958109e+00 1.075873294062e+00 1.079572857396e+00 1.083255692507e+00 1.086922053671e+00 1.090572461891e+00 1.094204068107e+00 1.097818787669e+00 1.101416743740e+00 1.104996620258e+00 1.108558853504e+00 1.112104670653e+00 1.115630665542e+00 1.119139269374e+00 1.122629284015e+00 1.126100411591e+00 1.129553723711e+00 1.132987404005e+00 1.136401817380e+00 1.139799557225e+00 1.143174965286e+00 1.146532472396e+00 1.149869578701e+00 1.153186704489e+00 1.156485785220e+00 1.159762881882e+00 1.163020389755e+00 1.166257897270e+00 1.169472586743e+00 1.172669535959e+00 1.175844963843e+00 1.178998654302e+00 1.182131538931e+00 1.185242462872e+00 1.188332514385e+00 1.191401726675e+00 1.194448060478e+00 1.197474026980e+00 1.200476575884e+00 1.203457060914e+00 1.206416227968e+00 1.209352166903e+00 1.212266931196e+00 1.215160048407e+00 1.218026655857e+00 1.220873127824e+00 1.223695491686e+00 1.226495319303e+00 1.229273577786e+00 1.232026765296e+00 1.234756702568e+00 1.237463039508e+00 1.240145352030e+00 1.242805446862e+00 1.245442464880e+00 1.248053675998e+00 1.250641552309e+00 1.253204161297e+00 1.255743911971e+00 1.258261071476e+00 1.260752117079e+00 1.263218778621e+00 1.265659722915e+00 1.268076535975e+00 1.270471085664e+00 1.272839523882e+00 1.275183499566e+00 1.277502036684e+00 1.279794481187e+00 1.282064711891e+00 1.284308985055e+00 1.286527767095e+00 1.288722764844e+00 1.290890421462e+00 1.293034361338e+00 1.295153911953e+00 1.297246926295e+00 1.299317477291e+00 1.301359523068e+00 1.303377188148e+00 1.305371501351e+00 1.307338608731e+00 1.309282852526e+00 1.311200286121e+00 1.313091931444e+00 1.314961021122e+00 1.316802954378e+00 1.318621608578e+00 1.320413695866e+00 1.322181056695e+00 1.323925221532e+00 1.325641870611e+00 1.327337271430e+00 1.329006541659e+00 1.330649564044e+00 1.332271860962e+00 1.333866237820e+00 1.335438794822e+00 1.336987045404e+00 1.338508679585e+00 1.340010400021e+00 1.341485483573e+00 1.342938069901e+00 1.344368751498e+00 1.345771425905e+00 1.347156392092e+00 1.348514587673e+00 1.349850936228e+00 1.351166019694e+00 1.352454613106e+00 1.353725555099e+00 1.354972184612e+00 1.356196034478e+00 1.357400895125e+00 1.358580551274e+00 1.359743864826e+00 1.360882555600e+00 1.362000835631e+00 1.363101680694e+00 1.364177128150e+00 1.365237867092e+00 1.366276558466e+00 1.367297050507e+00 1.368299860837e+00 1.369279409328e+00 1.370246832344e+00 1.371192692432e+00 1.372121320595e+00 1.373035144789e+00 1.373927826321e+00 1.374808908533e+00 1.375671037029e+00 1.376518219039e+00 1.377352289263e+00 1.378167554304e+00 1.378972233743e+00 1.379761262019e+00 1.380536332110e+00 1.381300738072e+00 1.382049335402e+00 1.382789854358e+00 1.383515732446e+00 1.384231437463e+00 1.384939525134e+00 1.385634126382e+00 1.386322005449e+00 1.386998741069e+00 1.387669293050e+00 1.388331852169e+00 1.388986165852e+00 1.389637499550e+00 1.390279112916e+00 1.390918275939e+00 1.391552505561e+00 1.392181152574e+00 1.392809928811e+00 1.393432642080e+00 1.394056591803e+00 1.394678564253e+00 1.395298584333e+00 1.395921896704e+00 1.396543386916e+00 1.397169145036e+00 1.397796841156e+00 1.398427112336e+00 1.399063562721e+00 1.399702994560e+00 1.400349633393e+00 1.401002063806e+00 1.401662199857e+00 1.402331288456e+00 1.403007296032e+00 1.403696761415e+00 1.404393435795e+00 1.405103554318e+00 1.405827025163e+00 1.406561456313e+00 1.407313050540e+00 1.408078543322e+00 1.408860438434e+00 1.409660024149e+00 1.410476403720e+00 1.411313500054e+00 1.412168806323e+00 1.413045793730e+00 1.413944872603e+00 1.414865712678e+00 1.415812137036e+00 1.416781545374e+00 1.417778400158e+00 1.418800753819e+00 1.419850961018e+00 1.420930757636e+00 1.422038664262e+00 1.423178874348e+00 1.424349168102e+00 1.425552586033e+00 1.426791220102e+00 1.428062239323e+00 1.429371971204e+00 1.430714997435e+00 1.432098326563e+00 1.433518708875e+00 1.434978544013e+00 1.436480823416e+00 1.438022198112e+00 1.439608576914e+00 1.441237457367e+00 1.442911069565e+00 1.444629865121e+00 1.446394404564e+00 1.448207965136e+00 1.450068504984e+00 1.451979502991e+00 1.453940439795e+00 1.455951813492e+00 1.458014732388e+00 1.460130711569e+00 1.462301201857e+00 1.464525560388e+00 1.466805285915e+00 1.469142366921e+00 1.471534910620e+00 1.473986128307e+00 1.476494658020e+00 1.479064103097e+00 1.481693161487e+00 1.484381809964e+00 1.487133986600e+00 1.489946108229e+00 1.492822974998e+00 1.495761777263e+00 1.498765156788e+00 1.501834044477e+00 1.504965608426e+00 1.508165317777e+00 1.511429311793e+00 1.514760330550e+00 1.518159564514e+00 1.521624170935e+00 1.525159771377e+00 1.528760261105e+00 1.532431554076e+00 1.536170785442e+00 1.539978613700e+00 1.543858238568e+00 1.547803041343e+00 1.551823049586e+00 1.555908551519e+00 1.560065205203e+00 1.564294610993e+00 1.568589273559e+00 1.572959622877e+00 1.577394904103e+00 1.581902680737e+00 1.586482120273e+00 1.591126928591e+00 1.595847400200e+00 1.600630980899e+00 1.605488598419e+00 1.610413320834e+00 1.615405507354e+00 1.620469773895e+00 1.625596509881e+00 1.630796836972e+00 1.636059856219e+00 1.641391307870e+00 1.646790281469e+00 1.652250211554e+00 1.657781598429e+00 1.663371259585e+00 1.669028544548e+00 1.674748355361e+00 1.680527130886e+00 1.686373994158e+00 1.692274448678e+00 1.698240479226e+00 1.704263442107e+00 1.710342838633e+00 1.716485388505e+00 1.722675990257e+00 1.728929933552e+00 1.735233399061e+00 1.741590962200e+00 1.748004636710e+00 1.754461958030e+00 1.760979090566e+00 1.767537022583e+00 1.774146359593e+00 1.780803221431e+00 1.787500750765e+00 1.794250082923e+00 1.801034542663e+00 1.807866359331e+00 1.814736792712e+00 1.821641177713e+00 1.828590600015e+00 1.835568669259e+00 1.842588259355e+00 1.849637884207e+00 1.856717009824e+00 1.863833323408e+00 1.870968048776e+00 1.878140544839e+00 1.885332234815e+00 1.892548069992e+00 1.899792165128e+00 1.907047663817e+00 1.914333375173e+00 1.921627869060e+00 1.928942066217e+00 1.936274390801e+00 1.943610681632e+00 1.950968903196e+00 1.958326055853e+00 1.965698349921e+00 1.973073919766e+00 1.980449987012e+00 1.987838716680e+00 1.995215079520e+00 2.002601692275e+00 2.009980065541e+00 2.017351488957e+00 2.024726122606e+00 2.032080059528e+00 2.039436033112e+00 2.046771937425e+00 2.054096999740e+00 2.061410114249e+00 2.068697632200e+00 2.075977333760e+00 2.083226040160e+00 2.090458475528e+00 2.097667067902e+00 2.104842220035e+00 2.112001895589e+00 2.119119225323e+00 2.126213129679e+00 2.133271710578e+00 2.140291504530e+00 2.147283333472e+00 2.154224002201e+00 2.161136096311e+00 2.167999091919e+00 2.174817639994e+00 2.181599599476e+00 2.188320125330e+00 2.195005434769e+00 2.201630508674e+00 2.208206231641e+00 2.214731892573e+00 2.221191234769e+00 2.227607227707e+00 2.233951215971e+00 2.240241405273e+00 2.246470367527e+00 2.252627093587e+00 2.258732044951e+00 2.264755701472e+00 2.270722051032e+00 2.276614993636e+00 2.282432743512e+00 2.288186875118e+00 2.293853793080e+00 2.299458324566e+00 2.304978131157e+00 2.310419439291e+00 2.315789662362e+00 2.321065664348e+00 2.326273725356e+00 2.331387298693e+00 2.336422078254e+00 2.341374547326e+00 2.346229240860e+00 2.351011453467e+00 2.355689984137e+00 2.360289140177e+00 2.364794607832e+00 2.369201792225e+00 2.373531091177e+00 2.377750492895e+00 2.381888048091e+00 2.385925890230e+00 2.389864127829e+00 2.393717865789e+00 2.397457790837e+00 2.401116288726e+00 2.404665684242e+00 2.408117919202e+00 2.411478654705e+00 2.414725109833e+00 2.417888379940e+00 2.420937327346e+00 2.423892837554e+00 2.426748295328e+00 2.429493413885e+00 2.432152222307e+00 2.434694804998e+00 2.437145731321e+00 2.439493245219e+00 2.441732293280e+00 2.443884667344e+00 2.445918233265e+00 2.447866016116e+00 2.449705729859e+00 2.451442805130e+00 2.453092088747e+00 2.454624115163e+00 2.456075286025e+00 2.457415862937e+00 2.458661589582e+00 2.459818430026e+00 2.460862696334e+00 2.461830629588e+00 2.462688119796e+00 2.463459677235e+00 2.464141241707e+00 2.464718156657e+00 2.465223388254e+00 2.465621894169e+00 2.465943471462e+00 2.466177817983e+00 2.466316050051e+00 2.466388187917e+00 2.466357266247e+00 2.466261281938e+00 2.466079098977e+00 2.465815743095e+00 2.465488614878e+00 2.465068642892e+00 2.464595532555e+00 2.464038877691e+00 2.463415281840e+00 2.462733695822e+00 2.461971505224e+00 2.461165950761e+00 2.460282585214e+00 2.459348152013e+00 2.458363221387e+00 2.457309199134e+00 2.456223030284e+00 2.455069979245e+00 2.453881638157e+00 2.452648772899e+00 2.451362584281e+00 2.450055173774e+00 2.448693328580e+00 2.447310064803e+00 2.445891520787e+00 2.444438634676e+00 2.442974359421e+00 2.441466819138e+00 2.439956544129e+00 2.438419336907e+00 2.436865698195e+00 2.435311557694e+00 2.433731313323e+00 2.432162735880e+00 2.430578260850e+00 2.428995456241e+00 2.427423683390e+00 2.425841858104e+00 2.424286595996e+00 2.422728030662e+00 2.421190265971e+00 2.419674507998e+00 2.418166669978e+00 2.416698263922e+00 2.415241825611e+00 2.413823884353e+00 2.412437672290e+00 2.411078122869e+00 2.409771967472e+00 2.408491262189e+00 2.407265997233e+00 2.406083977513e+00 2.404948019228e+00 2.403875960007e+00 2.402845955600e+00 2.401886442297e+00 2.400981882352e+00 2.400140158089e+00 2.399372199593e+00 2.398663013948e+00 2.398036313214e+00 2.397476000080e+00 2.396995607788e+00 2.396598100653e+00 2.396274347492e+00 2.396044890316e+00 2.395893239073e+00 2.395834518119e+00 2.395866569982e+00 2.395986067195e+00 2.396208202348e+00 2.396519458738e+00 2.396933804592e+00 2.397446784787e+00 2.398058841768e+00 2.398779182346e+00 2.399598049439e+00 2.400529320640e+00 2.401563553338e+00 2.402706047353e+00 2.403961914424e+00 2.405322183380e+00 2.406800219030e+00 2.408384587475e+00 2.410083882567e+00 2.411898260501e+00 2.413821245945e+00 2.415863433232e+00 2.418015494914e+00 2.420284340437e+00 2.422666120253e+00 2.425160943335e+00 2.427771841963e+00 2.430491272341e+00 2.433327101014e+00 2.436271971442e+00 2.439327464713e+00 2.442495769432e+00 2.445767583357e+00 2.449152542287e+00 2.452638869547e+00 2.456232146976e+00 2.459928805278e+00 2.463723223105e+00 2.467620137303e+00 2.471608873218e+00 2.475696330472e+00 2.479873120579e+00 2.484137228147e+00 2.488492921846e+00 2.492926260477e+00 2.497444191163e+00 2.502036910909e+00 2.506702132083e+00 2.511441854334e+00 2.516241792936e+00 2.521108822397e+00 2.526030854680e+00 2.531007823141e+00 2.536035771556e+00 2.541104475893e+00 2.546219603109e+00 2.551365812210e+00 2.556544459804e+00 2.561749990141e+00 2.566973015270e+00 2.572215457669e+00 2.577463657911e+00 2.582718149823e+00 2.587971377421e+00 2.593214594172e+00 2.598449032781e+00 2.603659613996e+00 2.608848617555e+00 2.614006284338e+00 2.619123490349e+00 2.624201510697e+00 2.629224872627e+00 2.634196167608e+00 2.639101730386e+00 2.643937667633e+00 2.648701199397e+00 2.653377845972e+00 2.657969848235e+00 2.662462036077e+00 2.666854576878e+00 2.671140829067e+00 2.675306549890e+00 2.679356052802e+00 2.683272706940e+00 2.687057702832e+00 2.690702399957e+00 2.694194750156e+00 2.697541392163e+00 2.700719992460e+00 2.703738531664e+00 2.706585071559e+00 2.709249588208e+00 2.711738031885e+00 2.714029448590e+00 2.716133072040e+00 2.718036338463e+00 2.719730026498e+00 2.721222909631e+00 2.722493029361e+00 2.723551209774e+00 2.724384374712e+00 2.724988659400e+00 2.725369967573e+00 2.725507159696e+00 2.725415790297e+00 2.725081304036e+00 2.724502269647e+00 2.723684476754e+00 2.722609825532e+00 2.721296500372e+00 2.719727181026e+00 2.717906501917e+00 2.715838892234e+00 2.713510327551e+00 2.710938226764e+00 2.708106702216e+00 2.705024599164e+00 2.701697998649e+00 2.698111091892e+00 2.694286272674e+00 2.690208549454e+00 2.685888856249e+00 2.681332141878e+00 2.676529324181e+00 2.671502561937e+00 2.666235918724e+00 2.660747079838e+00 2.655036901597e+00 2.649102865768e+00 2.642966406428e+00 2.636613771850e+00 2.630067163379e+00 2.623323002432e+00 2.616387039563e+00 2.609277431030e+00 2.601983653990e+00 2.594531266043e+00 2.586914492356e+00 2.579143721378e+00 2.571236731046e+00 2.563184437730e+00 2.555016358091e+00 2.546722574311e+00 2.538321722509e+00 2.529825784894e+00 2.521229738698e+00 2.512565672850e+00 2.503820037337e+00 2.495018028735e+00 2.486166908174e+00 2.477265565004e+00 2.468344928654e+00 2.459390846312e+00 2.450432658741e+00 2.441473813186e+00 2.432514007985e+00 2.423586185953e+00 2.414672966654e+00 2.405805466742e+00 2.396982669145e+00 2.388209606289e+00 2.379512771619e+00 2.370875384321e+00 2.362330388453e+00 2.353869537015e+00 2.345501221970e+00 2.337246698808e+00 2.329089249304e+00 2.321059154064e+00 2.313142883278e+00 2.305352586911e+00 2.297698606719e+00 2.290168054003e+00 2.282783221178e+00 2.275528836984e+00 2.268414682794e+00 2.261443368621e+00 2.254602196486e+00 2.247905252632e+00 2.241333450994e+00 2.234895617096e+00 2.228582422595e+00 2.222381275601e+00 2.216298994050e+00 2.210310504470e+00 2.204421986192e+00 2.198612065236e+00 2.192870480964e+00 2.187191800475e+00 2.181548238232e+00 2.175939237382e+00 2.170336492704e+00 2.164727227093e+00 2.159098263972e+00 2.153414638168e+00 2.147675669239e+00 2.141843285690e+00 2.135904951580e+00 2.129836675406e+00 2.123606959247e+00 2.117208652235e+00 2.110598121470e+00 2.103767210720e+00 2.096683512856e+00 2.089321891784e+00 2.081666577234e+00 2.073679386790e+00 2.065354568564e+00 2.056655730246e+00 2.047568028006e+00 2.038073832998e+00 2.028142196088e+00 2.017773037996e+00 2.006932768181e+00 1.995619033124e+00 1.983818795842e+00 1.971510703687e+00 1.958706829080e+00 1.945380281277e+00 1.931546754859e+00 1.917198999460e+00 1.902336777050e+00 1.886981647399e+00 1.871123689652e+00 1.854798130252e+00 1.838007723920e+00 1.820777384088e+00 1.803141626226e+00 1.785111657742e+00 1.766740999614e+00 1.748050629424e+00 1.729088472213e+00 1.709905155482e+00 1.690531554342e+00 1.671042913780e+00 1.651472884730e+00 1.631894614571e+00 1.612364565338e+00 1.592937228418e+00 1.573697881441e+00 1.554688145469e+00 1.535996500010e+00 1.517677244727e+00 1.499795752427e+00 1.482431245925e+00 1.465622375712e+00 1.449453580107e+00 1.433960855508e+00 1.419200959962e+00 1.405227838016e+00 1.392055491107e+00 1.379744998772e+00 1.368291140727e+00 1.357724891300e+00 1.348053281153e+00 1.339252768027e+00 1.331343313798e+00 1.324271486505e+00 1.318031015648e+00 1.312577018989e+00 1.307854950046e+00 1.303837503934e+00 1.300437476716e+00 1.297620327520e+00 1.295304150961e+00 1.293420490819e+00 1.291916641468e+00 1.290692730243e+00 1.289708178465e+00 1.288869698925e+00 1.288118513137e+00 1.287396685956e+00 1.286615472469e+00 1.285749023731e+00 1.284709677525e+00 1.283461806768e+00 1.281959326041e+00 1.280135669807e+00 1.277982953059e+00 1.275431233435e+00 1.272469963934e+00 1.269064951510e+00 1.265176070744e+00 1.260808391569e+00 1.255909460302e+00 1.250488540804e+00 1.244519426929e+00 1.237985763371e+00 1.230897782998e+00 1.223220346078e+00 1.214978491459e+00 1.206151633546e+00 1.196745233619e+00 1.186776473216e+00 1.176231958104e+00 1.165151390054e+00 1.153530173160e+00 1.141404286501e+00 1.128805958693e+00 1.115754644676e+00 1.102319432458e+00 1.088528513451e+00 1.074459747002e+00 1.060180276447e+00 1.045762331830e+00 1.031316539241e+00 1.016921164057e+00 1.002708981873e+00 9.887913354598e-01 9.752995045294e-01 9.623827154083e-01 9.501666019066e-01 9.388204280964e-01 9.284742703009e-01 9.192834500476e-01 9.113851532963e-01 9.048958209593e-01 8.999440000151e-01 8.965976022995e-01 8.949452021056e-01 8.950128357460e-01 8.968136943197e-01 9.003408355519e-01 9.055251712894e-01 9.123173949216e-01 9.205936310535e-01 9.302432055464e-01 9.411287002141e-01 9.530768966894e-01 9.659523509661e-01 9.795554417587e-01 9.937375759564e-01 1.008327038273e+00 1.023147357156e+00 1.038074297071e+00 1.052932080242e+00 1.067620319646e+00 1.082011612951e+00 1.095999503871e+00 1.109526928951e+00 1.122494766378e+00 1.134883673374e+00 1.146649386897e+00 1.157769264892e+00 1.168269708113e+00 1.178135830234e+00 1.187423800797e+00 1.196163319274e+00 1.204401971265e+00 1.212217088342e+00 1.219650595766e+00 1.226786542677e+00 1.233681536354e+00 1.240392873453e+00 1.246983673453e+00 1.253482317413e+00 1.259926118821e+00 1.266322283374e+00 1.272667968993e+00 1.278938306089e+00 1.285093576767e+00 1.291075740388e+00 1.296809172846e+00 1.302214369356e+00 1.307187721422e+00 1.311640918679e+00 1.315469953429e+00 1.318577859600e+00 1.320895350533e+00 1.322338705756e+00 1.322875598225e+00 1.322477592230e+00 1.321146728376e+00 1.318932714359e+00 1.315883366930e+00 1.312111274572e+00 1.307734453232e+00 1.302902778938e+00 1.297793841360e+00 1.292575533680e+00 1.287447595346e+00 1.282580511659e+00 1.278138779191e+00 1.274266017837e+00 1.271050509392e+00 1.268567184857e+00 1.266810861812e+00 1.265744332963e+00 1.265272583110e+00 1.265243025326e+00 1.265480294739e+00 1.265748376331e+00 1.265812705273e+00 1.265410292430e+00 1.264281494072e+00 1.262189575439e+00 1.258897373970e+00 1.254226659209e+00 1.248014862764e+00 1.240155242831e+00 1.230595143333e+00 1.219310376345e+00 1.206353370949e+00 1.191796426084e+00 1.175769214220e+00 1.158434692360e+00 1.139974341788e+00 1.120611404582e+00 1.100557532940e+00 1.080054495014e+00 1.059333347395e+00 1.038620909333e+00 1.018155750020e+00 9.981547078289e-01 9.788547404738e-01 9.604902776580e-01 9.433131578497e-01 9.276002846109e-01 9.136362414565e-01 9.017472228071e-01 8.922463183677e-01 8.854521358715e-01 8.816447126165e-01 8.810266015041e-01 8.837161389411e-01 8.896791166361e-01 8.987484361213e-01 9.105855002017e-01 9.247069165557e-01 9.405127385297e-01 9.572994638726e-01 9.743348419233e-01 9.908648032164e-01 1.006184132744e+00 1.019653135907e+00 1.030718526573e+00 1.038959538458e+00 1.044052207141e+00 1.045813140918e+00 1.044171310620e+00 1.039160125821e+00 1.030930213185e+00 1.020246762078e+00 1.004835422555e+00 9.882638072940e-01 9.739903561882e-01 9.631555395509e-01 9.539726353103e-01 9.432237662669e-01 9.288166575745e-01 9.116004858972e-01 8.952503369905e-01 8.842428426131e-01 8.810869514484e-01 8.848351266439e-01 8.921435936084e-01 9.000004855639e-01 9.079638757713e-01 9.183795386573e-01 9.344696004805e-01 9.576061787300e-01 9.858285223688e-01 1.014760418304e+00 1.040090829438e+00 1.059775251940e+00 1.074672329151e+00 1.087355088878e+00 1.099924377477e+00 1.112341431199e+00 1.122613408343e+00 1.128343310301e+00 1.104589365992e+00 1.014867871049e+00 9.207591473764e-01 9.266250189532e-01 1.032837014731e+00 1.135547108158e+00 1.151296153695e+00 1.066575917626e+00 9.379402756224e-01 8.654872631787e-01 8.988857342865e-01 9.711376148718e-01 9.950439286765e-01 9.462552286743e-01 8.701838621480e-01 8.455048880679e-01 8.968421027143e-01 9.620544906347e-01 9.744922620296e-01 9.228469184112e-01 8.559554411539e-01 8.427204046204e-01 8.898729659391e-01 9.302778457377e-01 9.043077219043e-01 8.140113761070e-01 7.355675806426e-01 7.657964256332e-01 8.855303454649e-01 9.849171761262e-01 9.893242137154e-01 8.961311060274e-01 7.794427993002e-01 7.594544575324e-01 8.600541674574e-01 9.697081273887e-01 9.935740715265e-01 9.166262641860e-01 8.085568697520e-01 7.933308749645e-01 9.036851670126e-01 1.027733236383e+00 1.061647872687e+00 9.815654935076e-01 8.561635830487e-01 8.320096977054e-01 9.721074912862e-01 1.152558948003e+00 1.240963852127e+00 1.182981268138e+00 1.005392389692e+00 8.229683440445e-01 8.019499037223e-01 9.449037026228e-01 1.087674741597e+00 1.126898569975e+00 1.058134530499e+00 9.554085308186e-01 9.216084051574e-01 9.735696648449e-01 1.016132713403e+00 9.594723802818e-01 7.917076630092e-01 6.173542648122e-01 6.546045179176e-01 8.883843843572e-01 1.098482550041e+00 1.160361696681e+00 1.039811822783e+00 7.808208282345e-01 5.458785143214e-01 6.131253185290e-01 8.663363761317e-01 1.047429818518e+00 1.069520629384e+00 9.476057485298e-01 7.856856143992e-01 7.504249603436e-01 8.730856589486e-01 9.972018513507e-01 1.005103494150e+00 8.802107727983e-01 7.126501473049e-01 6.939073203580e-01 8.716049237137e-01 1.059776684372e+00 1.120354879010e+00 1.013056933578e+00 7.868896327216e-01 6.144295783442e-01 7.122861760159e-01 9.470669183576e-01 1.102377183856e+00 1.096183136736e+00 9.427744825990e-01 7.502878270680e-01 7.083608153768e-01 8.545057289981e-01 1.005297316082e+00 1.034684689468e+00 9.238110210358e-01 7.508209464317e-01 6.857970897003e-01 8.089522215197e-01 9.678112817227e-01 1.023586037005e+00 9.382320525214e-01 7.663146042742e-01 6.615585959015e-01 7.535952129383e-01 9.278538456949e-01 1.030787117309e+00 1.010044549771e+00 9.042584428480e-01 8.259187530008e-01 8.709343493788e-01 9.854222868226e-01 1.050918854619e+00 1.011817283313e+00 9.035294647657e-01 8.442995817725e-01 9.269953661188e-01 1.077269874431e+00 1.162878592535e+00 1.115684510212e+00 9.539835963054e-01 7.956703463492e-01 8.129487246577e-01 9.888553873210e-01 1.146124419300e+00 1.175002978459e+00 1.061520268671e+00 8.806854887563e-01 7.877237205697e-01 8.742404013120e-01 1.019208080768e+00 1.082067052177e+00 1.017329650947e+00 8.712236018846e-01 7.891111204846e-01
 6.849775832176e-01 6.817750632809e-01 6.786476271295e-01 6.761287083322e-01 6.740644277427e-01 6.717768670823e-01 6.688415906717e-01 6.655282090026e-01 6.624577386246e-01 6.599733949264e-01 6.578473773843e-01 6.554929520732e-01 6.525172514623e-01 6.491535349469e-01 6.460649774140e-01 6.436241882749e-01 6.414790157778e-01 6.389640730174e-01 6.358309175231e-01 6.324621979171e-01 6.294391125917e-01 6.269869149948e-01 6.247747751404e-01 6.222113912208e-01 6.190315169572e-01 6.156044755425e-01 6.125757596878e-01 6.101607194545e-01 6.079089716204e-01 6.052016878976e-01 6.018995794115e-01 5.984565409228e-01 5.954657352011e-01 5.930717367711e-01 5.908049913223e-01 5.880413445013e-01 5.846645215176e-01 5.812033960928e-01 5.782638774761e-01 5.758913067205e-01 5.735478647424e-01 5.706965900822e-01 5.673224157216e-01 5.639241363278e-01 5.610198981449e-01 5.586221570321e-01 5.562077305620e-01 5.532638202008e-01 5.498248580543e-01 5.464321645450e-01 5.435600128146e-01 5.411342324263e-01 5.386184851786e-01 5.355509045827e-01 5.320136922522e-01 5.285780703266e-01 5.257326121737e-01 5.233433035331e-01 5.207672092637e-01 5.175337896130e-01 5.138481906712e-01 5.103880892923e-01 5.076120276352e-01 5.052786009692e-01 5.026645667321e-01 4.993060784362e-01 4.955104567302e-01 4.920663933612e-01 4.894007510891e-01 4.871192207319e-01 4.844262196157e-01 4.809559506081e-01 4.771434000999e-01 4.737889167965e-01 4.712302277390e-01 4.689638720172e-01 4.661796858888e-01 4.626225351526e-01 4.588502226579e-01 4.556330335231e-01 4.531520787915e-01 4.508349236741e-01 4.479550134226e-01 4.443774323784e-01 4.406993761700e-01 4.376128985204e-01 4.351744946427e-01 4.327745636875e-01 4.297998667376e-01 4.262481638651e-01 4.226989379780e-01 4.197204772675e-01 4.172835006455e-01 4.148073609317e-01 4.117794305824e-01 4.082767124317e-01 4.048525478505e-01 4.019580779782e-01 3.994989520727e-01 3.969568596637e-01 3.939187583777e-01 3.904899071830e-01 3.871734939450e-01 3.843415085317e-01 3.818634931518e-01 3.792731611002e-01 3.762453358244e-01 3.729070372225e-01 3.696949825688e-01 3.669124649427e-01 3.644264968445e-01 3.618190640638e-01 3.588236396419e-01 3.555839820120e-01 3.524831641370e-01 3.497544847210e-01 3.472682149369e-01 3.446666398711e-01 3.417411493461e-01 3.386279537363e-01 3.356534325554e-01 3.329912757932e-01 3.305112960247e-01 3.279370818720e-01 3.251225380591e-01 3.221845505512e-01 3.193642677871e-01 3.167784266567e-01 3.143231746252e-01 3.118126720166e-01 3.091660405032e-01 3.064558913430e-01 3.038176693410e-01 3.013237501012e-01 2.989318357780e-01 2.965506202878e-01 2.941330363599e-01 2.916893126807e-01 2.892630503417e-01 2.869011292685e-01 2.846346657453e-01 2.824523012000e-01 2.803056003612e-01 2.781480619474e-01 2.759683424449e-01 2.738124344140e-01 2.717516786936e-01 2.698136318264e-01 2.679512490447e-01 2.660923060097e-01 2.642130409513e-01 2.623505490258e-01 2.605693413569e-01 2.589046611720e-01 2.573322380840e-01 2.558011666512e-01 2.542799831087e-01 2.527799725785e-01 2.513373483930e-01 2.499893984454e-01 2.487471056051e-01 2.475821336124e-01 2.464576381244e-01 2.453621826485e-01 2.443177537402e-01 2.433616540089e-01 2.425104808310e-01 2.417469767634e-01 2.410423493532e-01 2.403932867549e-01 2.398165021937e-01 2.393227898252e-01 2.389136221369e-01 2.385836201841e-01 2.383345444237e-01 2.381741384820e-01 2.380994847812e-01 2.380968037385e-01 2.381626260970e-01 2.383089937931e-01 2.385524354946e-01 2.388905233734e-01 2.393101704782e-01 2.398000755620e-01 2.403635623776e-01 2.410118271981e-01 2.417498817220e-01 2.425722282313e-01 2.434732881249e-01 2.444519134968e-01 2.455092553476e-01 2.466463854016e-01 2.478652226896e-01 2.491643126881e-01 2.505367766816e-01 2.519834119715e-01 2.535059951408e-01 2.551074696980e-01 2.567858200291e-01 2.585334202337e-01 2.603460545669e-01 2.622285649603e-01 2.641861744535e-01 2.662139290358e-01 2.683021158715e-01 2.704511383636e-01 2.726652373165e-01 2.749487064817e-01 2.772939948639e-01 2.796916224022e-01 2.821430256383e-01 2.846591603450e-01 2.872372680212e-01 2.898709995269e-01 2.925517234710e-01 2.952836802067e-01 2.980728110945e-01 3.009175001502e-01 3.038099308793e-01 3.067478384582e-01 3.097343882362e-01 3.127698761361e-01 3.158503621073e-01 3.189720598668e-01 3.221368488921e-01 3.253453382367e-01 3.285953730268e-01 3.318822927847e-01 3.352051302139e-01 3.385684069478e-01 3.419708311801e-01 3.454074379790e-01 3.488756335619e-01 3.523786698860e-01 3.559173289934e-01 3.594904773842e-01 3.630941479483e-01 3.667267395299e-01 3.703893733052e-01 3.740833436444e-01 3.778063754976e-01 3.815570806985e-01 3.853352154767e-01 3.891395973304e-01 3.929684133502e-01 3.968237035464e-01 4.007033855379e-01 4.046074621192e-01 4.085353645553e-01 4.124843202772e-01 4.164544412614e-01 4.204485356189e-01 4.244647056777e-01 4.284994234240e-01 4.325539037115e-01 4.366277824893e-01 4.407204793729e-01 4.448346981303e-01 4.489646290463e-01 4.531116110899e-01 4.572765654323e-01 4.614580426882e-01 4.656550791058e-01 4.698695927614e-01 4.740968586265e-01 4.783401533236e-01 4.826000146052e-01 4.868711317079e-01 4.911556236265e-01 4.954549609468e-01 4.997661409590e-01 5.040904186703e-01 5.084290119960e-01 5.127770122407e-01 5.171368540266e-01 5.215095174370e-01 5.258912287026e-01 5.302846609823e-01 5.346899903295e-01 5.391029762955e-01 5.435251764312e-01 5.479578028113e-01 5.523988811239e-01 5.568492359089e-01 5.613091804832e-01 5.657736783916e-01 5.702479501741e-01 5.747314502754e-01 5.792210830046e-01 5.837183230253e-01 5.882223608071e-01 5.927322228951e-01 5.972487789799e-01 6.017726959826e-01 6.063006999014e-01 6.108359304044e-01 6.153757559812e-01 6.199197006618e-01 6.244689086569e-01 6.290238627402e-01 6.335822315749e-01 6.381454915182e-01 6.427108811044e-01 6.472814972669e-01 6.518560178267e-01 6.564334608194e-01 6.610140521870e-01 6.655962684594e-01 6.701819623645e-01 6.747696459349e-01 6.793595539041e-01 6.839514564494e-01 6.885457668329e-01 6.931418892306e-01 6.977382885858e-01 7.023356019683e-01 7.069356499838e-01 7.115352606580e-01 7.161350991742e-01 7.207365282091e-01 7.253378983472e-01 7.299396454616e-01 7.345406958836e-01 7.391412429441e-01 7.437400222826e-01 7.483383338580e-01 7.529358577146e-01 7.575333779740e-01 7.621295090214e-01 7.667221752211e-01 7.713136375589e-01 7.759013407343e-01 7.804873443139e-01 7.850723373630e-01 7.896552221680e-01 7.942342557791e-01 7.988100672110e-01 8.033817703421e-01 8.079488671475e-01 8.125145954446e-01 8.170761271440e-01 8.216345565682e-01 8.261898937749e-01 8.307383060179e-01 8.352827410941e-01 8.398225756856e-01 8.443571853257e-01 8.488883913618e-01 8.534147481598e-01 8.579346597427e-01 8.624502389308e-01 8.669574728304e-01 8.714592800758e-01 8.759563991797e-01 8.804472111145e-01 8.849322416557e-01 8.894108306128e-01 8.938806519555e-01 8.983430599400e-01 9.027988123872e-01 9.072475787723e-01 9.116904330423e-01 9.161241303245e-01 9.205485965710e-01 9.249659750929e-01 9.293735477017e-01 9.337731042882e-01 9.381666124021e-01 9.425486250686e-01 9.469207976703e-01 9.512851152970e-01 9.556381081348e-01 9.599830393180e-01 9.643176057927e-01 9.686414961713e-01 9.729562491527e-01 9.772593172786e-01 9.815519397600e-01 9.858343926402e-01 9.901035637891e-01 9.943634196751e-01 9.986122926051e-01 1.002847913020e+00 1.007072600127e+00 1.011285910082e+00 1.015485024638e+00 1.019674139532e+00 1.023849458432e+00 1.028010876894e+00 1.032162509987e+00 1.036298127423e+00 1.040422650335e+00 1.044531662587e+00 1.048626952602e+00 1.052710757833e+00 1.056779235391e+00 1.060833758964e+00 1.064874767207e+00 1.068898909991e+00 1.072909205519e+00 1.076905023318e+00 1.080885404949e+00 1.084852100264e+00 1.088801947896e+00 1.092735699488e+00 1.096654232539e+00 1.100556281681e+00 1.104442311437e+00 1.108313421115e+00 1.112165733821e+00 1.116002731321e+00 1.119822975277e+00 1.123624978813e+00 1.127411099119e+00 1.131178372348e+00 1.134929107925e+00 1.138662713903e+00 1.142376194344e+00 1.146073634260e+00 1.149750377413e+00 1.153409831553e+00 1.157053542428e+00 1.160675267252e+00 1.164278448463e+00 1.167862708885e+00 1.171426143268e+00 1.174972505646e+00 1.178499514514e+00 1.182004530015e+00 1.185491922215e+00 1.188956106180e+00 1.192401839324e+00 1.195828040816e+00 1.199232002317e+00 1.202616864591e+00 1.205979877029e+00 1.209320577652e+00 1.212641714109e+00 1.215940498298e+00 1.219218732674e+00 1.222476530263e+00 1.225709802088e+00 1.228922392019e+00 1.232112256543e+00 1.235280110532e+00 1.238427498026e+00 1.241551233336e+00 1.244652192484e+00 1.247729561302e+00 1.250783800968e+00 1.253817793061e+00 1.256828043131e+00 1.259813503662e+00 1.262776419086e+00 1.265713751140e+00 1.268630114885e+00 1.271523587648e+00 1.274390971584e+00 1.277235838778e+00 1.280055430024e+00 1.282851413565e+00 1.285624605955e+00 1.288371563386e+00 1.291095074430e+00 1.293793666571e+00 1.296467061440e+00 1.299117308016e+00 1.301742031147e+00 1.304342050780e+00 1.306917952151e+00 1.309466420239e+00 1.311991712844e+00 1.314492350596e+00 1.316966872937e+00 1.319418041385e+00 1.321840543145e+00 1.324239657726e+00 1.326614800228e+00 1.328962108356e+00 1.331287126100e+00 1.333584639090e+00 1.335855950581e+00 1.338104504141e+00 1.340324379631e+00 1.342522456271e+00 1.344692724105e+00 1.346836546512e+00 1.348958080141e+00 1.351051478478e+00 1.353121554815e+00 1.355165775176e+00 1.357183235271e+00 1.359178871814e+00 1.361145801350e+00 1.363089272477e+00 1.365008209622e+00 1.366899572435e+00 1.368769781003e+00 1.370611770296e+00 1.372430355915e+00 1.374224637741e+00 1.375991856442e+00 1.377738337413e+00 1.379457583586e+00 1.381152993474e+00 1.382825479735e+00 1.384470740826e+00 1.386096384030e+00 1.387694792620e+00 1.389270102002e+00 1.390824062703e+00 1.392350570296e+00 1.393858510749e+00 1.395340641302e+00 1.396800156080e+00 1.398239542175e+00 1.399652199863e+00 1.401047770279e+00 1.402418626402e+00 1.403767109413e+00 1.405097362282e+00 1.406401262788e+00 1.407689455203e+00 1.408954820771e+00 1.410199232007e+00 1.411426795971e+00 1.412630026097e+00 1.413818213902e+00 1.414985096784e+00 1.416132975031e+00 1.417263586067e+00 1.418373325014e+00 1.419469736090e+00 1.420545058850e+00 1.421604433965e+00 1.422648453549e+00 1.423673306673e+00 1.424686383585e+00 1.425680508203e+00 1.426662012839e+00 1.427629293787e+00 1.428579065315e+00 1.429520282528e+00 1.430444546362e+00 1.431356988764e+00 1.432259403652e+00 1.433147100125e+00 1.434027339873e+00 1.434893199937e+00 1.435751873802e+00 1.436600629724e+00 1.437438763875e+00 1.438271814177e+00 1.439094206891e+00 1.439911203109e+00 1.440722006415e+00 1.441524628068e+00 1.442325335342e+00 1.443118373459e+00 1.443910003549e+00 1.444697200899e+00 1.445481426623e+00 1.446266301690e+00 1.447046059101e+00 1.447829598275e+00 1.448611163400e+00 1.449393345993e+00 1.450179522414e+00 1.450965491859e+00 1.451757640579e+00 1.452551179316e+00 1.453351203677e+00 1.454157940779e+00 1.454968648520e+00 1.455789518640e+00 1.456615910134e+00 1.457453379546e+00 1.458300340527e+00 1.459156370741e+00 1.460026823674e+00 1.460906934899e+00 1.461802249196e+00 1.462712206670e+00 1.463635583578e+00 1.464577736520e+00 1.465533995878e+00 1.466510945818e+00 1.467505131011e+00 1.468519531461e+00 1.469555792526e+00 1.470611092295e+00 1.471691894151e+00 1.472795538430e+00 1.473923720581e+00 1.475077657236e+00 1.476257523051e+00 1.477465891937e+00 1.478702152658e+00 1.479968275360e+00 1.481265531237e+00 1.482593277787e+00 1.483954999622e+00 1.485348611178e+00 1.486778064465e+00 1.488241791551e+00 1.489742693406e+00 1.491282402781e+00 1.492857615883e+00 1.494474680834e+00 1.496130956092e+00 1.497829253797e+00 1.499570017835e+00 1.501353115258e+00 1.503182307325e+00 1.505055224467e+00 1.506974664456e+00 1.508941333736e+00 1.510955541926e+00 1.513020494842e+00 1.515132191565e+00 1.517296584554e+00 1.519513005703e+00 1.521780579379e+00 1.524102815439e+00 1.526476924694e+00 1.528908817457e+00 1.531394869489e+00 1.533937456803e+00 1.536537478461e+00 1.539195174620e+00 1.541912945292e+00 1.544688350781e+00 1.547526398157e+00 1.550423119558e+00 1.553381971717e+00 1.556404681869e+00 1.559487080551e+00 1.562635644477e+00 1.565845078404e+00 1.569121900164e+00 1.572462475963e+00 1.575867171821e+00 1.579340430237e+00 1.582877164633e+00 1.586482589539e+00 1.590154172043e+00 1.593892377914e+00 1.597700915945e+00 1.601573044975e+00 1.605517903316e+00 1.609527913331e+00 1.613607570224e+00 1.617756709785e+00 1.621972803941e+00 1.626260793648e+00 1.630613576642e+00 1.635038577700e+00 1.639531759229e+00 1.644092846111e+00 1.648725007994e+00 1.653422130849e+00 1.658192112407e+00 1.663027004496e+00 1.667930455734e+00 1.672904790179e+00 1.677941244998e+00 1.683052003356e+00 1.688222921658e+00 1.693463512516e+00 1.698770566379e+00 1.704139480946e+00 1.709578884835e+00 1.715077123202e+00 1.720643630555e+00 1.726271677277e+00 1.731960433365e+00 1.737716356362e+00 1.743525948776e+00 1.749403783203e+00 1.755336007946e+00 1.761327858513e+00 1.767380764262e+00 1.773485547314e+00 1.779652908337e+00 1.785869280218e+00 1.792143990270e+00 1.798471715486e+00 1.804847969880e+00 1.811282047839e+00 1.817758539133e+00 1.824289180350e+00 1.830866816214e+00 1.837487261359e+00 1.844160582879e+00 1.850869959355e+00 1.857628515664e+00 1.864425007439e+00 1.871260602098e+00 1.878141107330e+00 1.885050852904e+00 1.892005863589e+00 1.898988796844e+00 1.906006168078e+00 1.913060352903e+00 1.920137101089e+00 1.927251077937e+00 1.934384748793e+00 1.941549010932e+00 1.948739018634e+00 1.955944310544e+00 1.963180253568e+00 1.970426804221e+00 1.977697713321e+00 1.984983466326e+00 1.992279302886e+00 1.999596852080e+00 2.006915348961e+00 2.014252255029e+00 2.021591620481e+00 2.028936645373e+00 2.036292564586e+00 2.043639880394e+00 2.051000761747e+00 2.058351369349e+00 2.065702348267e+00 2.073052346655e+00 2.080386446000e+00 2.087725739849e+00 2.095043496084e+00 2.102355222722e+00 2.109654140908e+00 2.116931500904e+00 2.124201365243e+00 2.131441835092e+00 2.138669575807e+00 2.145872815765e+00 2.153046125286e+00 2.160203697766e+00 2.167320231427e+00 2.174418167193e+00 2.181478977700e+00 2.188504148136e+00 2.195501718546e+00 2.202450151377e+00 2.209373416501e+00 2.216245056268e+00 2.223078192157e+00 2.229872007665e+00 2.236607942816e+00 2.243310296003e+00 2.249950679315e+00 2.256547282256e+00 2.263091114846e+00 2.269572656490e+00 2.276010207744e+00 2.282376370250e+00 2.288694844597e+00 2.294946204764e+00 2.301131963690e+00 2.307263333937e+00 2.313316203450e+00 2.319312665743e+00 2.325232771607e+00 2.331083778971e+00 2.336869389248e+00 2.342568637096e+00 2.348207825734e+00 2.353759922194e+00 2.359239703123e+00 2.364642445477e+00 2.369956041181e+00 2.375201511110e+00 2.380350964937e+00 2.385424842295e+00 2.390413345510e+00 2.395308295938e+00 2.400128734024e+00 2.404845960032e+00 2.409485800353e+00 2.414029928649e+00 2.418479591311e+00 2.422847052886e+00 2.427107435045e+00 2.431287284435e+00 2.435362111980e+00 2.439344208786e+00 2.443236304566e+00 2.447016819355e+00 2.450716435250e+00 2.454303273444e+00 2.457798789343e+00 2.461196519040e+00 2.464483923912e+00 2.467687003292e+00 2.470773488580e+00 2.473768870790e+00 2.476660942727e+00 2.479443598593e+00 2.482139613524e+00 2.484715838817e+00 2.487204725337e+00 2.489584297700e+00 2.491860200879e+00 2.494044463653e+00 2.496110845114e+00 2.498092182550e+00 2.499960124357e+00 2.501729737631e+00 2.503405630973e+00 2.504966221870e+00 2.506445529235e+00 2.507808251519e+00 2.509081868299e+00 2.510258648458e+00 2.511326681771e+00 2.512316843953e+00 2.513190939266e+00 2.513983862417e+00 2.514679574341e+00 2.515274089909e+00 2.515792624233e+00 2.516200937844e+00 2.516536793433e+00 2.516775112386e+00 2.516923825070e+00 2.516999701605e+00 2.516972216368e+00 2.516880473953e+00 2.516694872512e+00 2.516432350733e+00 2.516100224909e+00 2.515673393422e+00 2.515192492303e+00 2.514622751408e+00 2.513988845427e+00 2.513290063324e+00 2.512509367444e+00 2.511683738105e+00 2.510776363250e+00 2.509819133425e+00 2.508802360567e+00 2.507720166365e+00 2.506600612331e+00 2.505408193038e+00 2.504182489957e+00 2.502902708017e+00 2.501572728331e+00 2.500215535884e+00 2.498798820182e+00 2.497361704743e+00 2.495880639355e+00 2.494365724648e+00 2.492833890199e+00 2.491256081067e+00 2.489672400541e+00 2.488053806441e+00 2.486421413362e+00 2.484778802982e+00 2.483107991989e+00 2.481444909288e+00 2.479759128583e+00 2.478076011395e+00 2.476394142023e+00 2.474701864184e+00 2.473030846627e+00 2.471349804431e+00 2.469688921849e+00 2.468040026269e+00 2.466398808686e+00 2.464791020800e+00 2.463188930177e+00 2.461623615917e+00 2.460081111733e+00 2.458565662861e+00 2.457094704814e+00 2.455646190016e+00 2.454249618669e+00 2.452889226020e+00 2.451572220132e+00 2.450312508733e+00 2.449090130927e+00 2.447935285878e+00 2.446826839569e+00 2.445781119065e+00 2.444802009280e+00 2.443878628533e+00 2.443033119996e+00 2.442248253706e+00 2.441540518172e+00 2.440910340079e+00 2.440350283079e+00 2.439879367187e+00 2.439481842291e+00 2.439175518873e+00 2.438953992345e+00 2.438817448332e+00 2.438779362683e+00 2.438826188962e+00 2.438974453769e+00 2.439216365100e+00 2.439555721172e+00 2.439999957065e+00 2.440539546877e+00 2.441187707041e+00 2.441937269270e+00 2.442792684018e+00 2.443757648591e+00 2.444826903036e+00 2.446010768921e+00 2.447299161224e+00 2.448702419687e+00 2.450216899884e+00 2.451840350480e+00 2.453581121343e+00 2.455430281978e+00 2.457394590803e+00 2.459472020557e+00 2.461661519559e+00 2.463966903448e+00 2.466379723136e+00 2.468909666669e+00 2.471547194146e+00 2.474297698290e+00 2.477157995847e+00 2.480124351252e+00 2.483201856186e+00 2.486383012368e+00 2.489669553611e+00 2.493059724963e+00 2.496547776040e+00 2.500139734497e+00 2.503823058265e+00 2.507605285750e+00 2.511477930121e+00 2.515438726503e+00 2.519489376287e+00 2.523618606176e+00 2.527832363581e+00 2.532119994771e+00 2.536481108790e+00 2.540913822118e+00 2.545408167166e+00 2.549968066879e+00 2.554582266634e+00 2.559249984164e+00 2.563967992005e+00 2.568725616681e+00 2.573527207550e+00 2.578357391122e+00 2.583218091915e+00 2.588102650073e+00 2.593001963928e+00 2.597917729091e+00 2.602836119130e+00 2.607756285102e+00 2.612671480607e+00 2.617573683999e+00 2.622461376087e+00 2.627321354747e+00 2.632153844964e+00 2.636948804723e+00 2.641698957293e+00 2.646401557307e+00 2.651044550894e+00 2.655628272244e+00 2.660138113924e+00 2.664572927033e+00 2.668924352824e+00 2.673182764168e+00 2.677347485940e+00 2.681404518748e+00 2.685352013451e+00 2.689182828876e+00 2.692883804569e+00 2.696458281551e+00 2.699889154681e+00 2.703178004079e+00 2.706314953483e+00 2.709289097486e+00 2.712104813544e+00 2.714743070395e+00 2.717207746008e+00 2.719487203334e+00 2.721574766248e+00 2.723472507882e+00 2.725160913426e+00 2.726648492094e+00 2.727921635668e+00 2.728974799562e+00 2.729812425195e+00 2.730414956671e+00 2.730793989906e+00 2.730933215684e+00 2.730831447477e+00 2.730493707600e+00 2.729900557464e+00 2.729065578951e+00 2.727974265069e+00 2.726626086931e+00 2.725028519393e+00 2.723161454296e+00 2.721043757732e+00 2.718658928230e+00 2.716011136571e+00 2.713107088437e+00 2.709928193125e+00 2.706498949202e+00 2.702799406609e+00 2.698839967882e+00 2.694624122205e+00 2.690141613243e+00 2.685411526134e+00 2.680418162716e+00 2.675177831390e+00 2.669691296767e+00 2.663951576293e+00 2.657980369202e+00 2.651763490471e+00 2.645318541336e+00 2.638645937607e+00 2.631745271830e+00 2.624634414050e+00 2.617304518969e+00 2.609775808302e+00 2.602045849068e+00 2.594121594948e+00 2.586019898934e+00 2.577730877175e+00 2.569280991517e+00 2.560665417306e+00 2.551895369697e+00 2.542987906399e+00 2.533933238509e+00 2.524763506220e+00 2.515468290813e+00 2.506067472797e+00 2.496572487874e+00 2.486979847897e+00 2.477320646001e+00 2.467583640705e+00 2.457793613203e+00 2.447958029651e+00 2.438077109510e+00 2.428183046845e+00 2.418259832017e+00 2.408338266950e+00 2.398423470099e+00 2.388515924475e+00 2.378646044730e+00 2.368801202815e+00 2.359011078298e+00 2.349275877233e+00 2.339599869199e+00 2.330011448123e+00 2.320494167030e+00 2.311080356611e+00 2.301763614283e+00 2.292553597778e+00 2.283469118225e+00 2.274496814854e+00 2.265664037462e+00 2.256961298254e+00 2.248399889479e+00 2.239987835293e+00 2.231714643326e+00 2.223600899941e+00 2.215631769850e+00 2.207818829796e+00 2.200158703533e+00 2.192643266987e+00 2.185284940748e+00 2.178061489015e+00 2.170983185657e+00 2.164036169729e+00 2.157211463163e+00 2.150509669766e+00 2.143906820589e+00 2.137406052357e+00 2.130982920704e+00 2.124628858043e+00 2.118332473428e+00 2.112064307854e+00 2.105824298349e+00 2.099577520823e+00 2.093313215560e+00 2.087010791765e+00 2.080637831647e+00 2.074188140339e+00 2.067620725994e+00 2.060924315736e+00 2.054068760072e+00 2.047023756347e+00 2.039778280074e+00 2.032288094277e+00 2.024544755468e+00 2.016509772141e+00 2.008164189959e+00 1.999487720367e+00 1.990443858666e+00 1.981025954626e+00 1.971197332749e+00 1.960947536492e+00 1.950256395875e+00 1.939099292425e+00 1.927476342170e+00 1.915356912597e+00 1.902745516201e+00 1.889626308400e+00 1.875990789880e+00 1.861851664437e+00 1.847188264793e+00 1.832025854641e+00 1.816359067569e+00 1.800200812819e+00 1.783576134506e+00 1.766485346971e+00 1.748974135792e+00 1.731051414667e+00 1.712756308625e+00 1.694129191627e+00 1.675193347304e+00 1.656015766328e+00 1.636622073800e+00 1.617077461556e+00 1.597435652281e+00 1.577744891055e+00 1.558086779977e+00 1.538501642767e+00 1.519076164689e+00 1.499869467739e+00 1.480946362704e+00 1.462395029857e+00 1.444258077364e+00 1.426632384619e+00 1.409563591379e+00 1.393121582754e+00 1.377378569327e+00 1.362362542381e+00 1.348157049978e+00 1.334776590875e+00 1.322271139452e+00 1.310674405516e+00 1.299983369347e+00 1.290240743184e+00 1.281416054933e+00 1.273521591191e+00 1.266538312025e+00 1.260422082786e+00 1.255169486168e+00 1.250702259203e+00 1.246998067785e+00 1.243989620002e+00 1.241608226681e+00 1.239810413299e+00 1.238495917848e+00 1.237624960488e+00 1.237104179570e+00 1.236864557119e+00 1.236850619045e+00 1.236961952939e+00 1.237163640542e+00 1.237363485357e+00 1.237511784897e+00 1.237555498193e+00 1.237416262986e+00 1.237077110749e+00 1.236456557315e+00 1.235533503488e+00 1.234264623869e+00 1.232598073418e+00 1.230531739894e+00 1.228003415974e+00 1.225012001221e+00 1.221525629047e+00 1.217515250153e+00 1.212987562282e+00 1.207897318757e+00 1.202259435093e+00 1.196049490646e+00 1.189262434071e+00 1.181908120770e+00 1.173964004518e+00 1.165459883545e+00 1.156383614494e+00 1.146756732505e+00 1.136603217170e+00 1.125930547624e+00 1.114795387600e+00 1.103209311695e+00 1.091240082656e+00 1.078937355887e+00 1.066355515232e+00 1.053592636150e+00 1.040709034156e+00 1.027821163082e+00 1.015024903458e+00 1.002434870505e+00 9.901905466092e-01 9.784047173206e-01 9.672406950066e-01 9.568250105910e-01 9.473130141899e-01 9.388526947543e-01 9.315704680170e-01 9.256176828172e-01 9.210865571178e-01 9.181011047672e-01 9.167261984402e-01 9.170137287843e-01 9.190097663318e-01 9.226862795306e-01 9.280431501665e-01 9.350007832901e-01 9.434843999141e-01 9.533963315714e-01 9.645862620005e-01 9.769426796035e-01 9.902805856246e-01 1.004454206917e+00 1.019298081176e+00 1.034622658892e+00 1.050296134194e+00 1.066125054983e+00 1.081981776078e+00 1.097720087311e+00 1.113195916552e+00 1.128326121415e+00 1.142974371904e+00 1.157081850402e+00 1.170572539059e+00 1.183380066830e+00 1.195497330361e+00 1.206872001678e+00 1.217522610113e+00 1.227452405798e+00 1.236673353599e+00 1.245243178679e+00 1.253182357018e+00 1.260560907724e+00 1.267427132053e+00 1.273838302802e+00 1.279860254316e+00 1.285536286817e+00 1.290919153334e+00 1.296040909877e+00 1.300927225617e+00 1.305583499091e+00 1.310004545094e+00 1.314164894549e+00 1.318019235736e+00 1.321522553864e+00 1.324590782196e+00 1.327155739987e+00 1.329129243604e+00 1.330415896973e+00 1.330947235836e+00 1.330629925496e+00 1.329413635876e+00 1.327255118240e+00 1.324126510563e+00 1.320052615634e+00 1.315054328358e+00 1.309220297145e+00 1.302649220059e+00 1.295475953807e+00 1.287878999421e+00 1.280031826941e+00 1.272157802302e+00 1.264462922726e+00 1.257161902119e+00 1.250463876902e+00 1.244527456416e+00 1.239509072195e+00 1.235486134797e+00 1.232501547090e+00 1.230534010655e+00 1.229489351414e+00 1.229237240856e+00 1.229566817781e+00 1.230245140423e+00 1.230993220908e+00 1.231512871362e+00 1.231511975560e+00 1.230678912234e+00 1.228752806576e+00 1.225477452023e+00 1.220644212691e+00 1.214100492433e+00 1.205721193907e+00 1.195464083878e+00 1.183316805678e+00 1.169332097939e+00 1.153615403309e+00 1.136305895466e+00 1.117602080844e+00 1.097714590013e+00 1.076899113760e+00 1.055427266386e+00 1.033578886381e+00 1.011660073277e+00 9.899662641304e-01 9.688193374736e-01 9.485342341524e-01 9.294386383387e-01 9.118790737302e-01 8.961938067192e-01 8.827513087365e-01 8.718915485720e-01 8.639505624480e-01 8.592191837995e-01 8.579050770658e-01 8.601316139838e-01 8.658718002439e-01 8.749649763380e-01 8.870840284839e-01 9.017505893284e-01 9.183702676736e-01 9.362353265613e-01 9.546049234944e-01 9.727078866692e-01 9.898155677201e-01 1.005265799931e+00 1.018482951117e+00 1.029032133307e+00 1.036591656865e+00 1.040990365059e+00 1.042186355746e+00 1.040253827581e+00 1.035386729556e+00 1.027510705548e+00 1.015152252156e+00 1.001894914254e+00 9.911204303878e-01 9.838294279216e-01 9.780894519685e-01 9.705732368927e-01 9.590855311154e-01 9.443132097728e-01 9.296831877880e-01 9.193824335890e-01 9.157293746876e-01 9.177776261922e-01 9.223308014763e-01 9.265437481596e-01 9.300996468441e-01 9.354896107252e-01 9.462035240349e-01 9.640194774239e-01 9.874081504884e-01 1.012307654332e+00 1.034566235349e+00 1.052204171280e+00 1.066122330942e+00 1.078951224627e+00 1.092842818526e+00 1.107763305511e+00 1.121476553203e+00 1.129705796916e+00 1.110774790609e+00 1.019744970292e+00 9.371917577516e-01 9.582575586052e-01 1.066963815304e+00 1.159209717574e+00 1.160389501606e+00 1.066737273607e+00 9.438115568764e-01 8.916580030309e-01 9.417966994192e-01 1.015343939296e+00 1.030464073182e+00 9.716033768766e-01 8.908046334454e-01 8.674707497092e-01 9.200612072274e-01 9.831012518108e-01 9.929265699855e-01 9.426051003286e-01 8.812440384689e-01 8.694367759490e-01 9.058246591607e-01 9.272886313370e-01 8.845277166648e-01 7.912438428286e-01 7.317039889593e-01 7.868598306653e-01 9.109336615003e-01 9.958367407965e-01 9.803592821218e-01 8.752574865924e-01 7.654882727976e-01 7.639623166990e-01 8.655533992143e-01 9.535110919870e-01 9.470749074287e-01 8.489081364547e-01 7.499799913910e-01 7.764905776143e-01 9.150018447216e-01 1.032298653697e+00 1.038094219404e+00 9.272915420706e-01 7.913661583611e-01 7.938348678366e-01 9.619942424672e-01 1.140099227128e+00 1.204726471503e+00 1.119769997487e+00 9.338664263119e-01 7.873564589760e-01 8.300607460982e-01 9.956381510431e-01 1.119509677376e+00 1.126214604777e+00 1.035409462398e+00 9.401587336556e-01 9.378127173501e-01 1.008175389898e+00 1.040043544609e+00 9.568186114709e-01 7.705127309477e-01 6.201673901462e-01 7.122396071927e-01 9.542034476851e-01 1.133567373125e+00 1.146471446929e+00 9.750352413384e-01 6.839692857758e-01 4.887581999906e-01 6.526195612650e-01 9.222018668957e-01 1.074776697730e+00 1.054170867330e+00 8.957820613385e-01 7.274674644026e-01 7.279763870800e-01 8.787279468451e-01 9.995854769694e-01 9.904582250851e-01 8.569511356969e-01 7.126068961532e-01 7.390727049319e-01 9.235689938683e-01 1.082725396146e+00 1.102028864486e+00 9.604436113188e-01 7.321645229318e-01 6.239782860978e-01 7.856780255141e-01 1.016563098918e+00 1.135581039990e+00 1.085534626999e+00 9.006198197651e-01 7.170571485176e-01 7.343826327617e-01 9.197000818935e-01 1.070638986453e+00 1.081167977928e+00 9.478794694818e-01 7.619144656154e-01 7.019930992934e-01 8.340206672874e-01 9.931674030971e-01 1.045440229619e+00 9.601291811023e-01 7.966233754429e-01 6.993080007059e-01 7.749212891289e-01 9.199991464768e-01 9.980229240375e-01 9.668628324662e-01 8.755256382062e-01 8.365276175051e-01 9.128869609549e-01 1.026138507674e+00 1.068556382239e+00 9.999510245858e-01 8.698258245369e-01 8.126570882369e-01 9.181441493544e-01 1.086450715577e+00 1.178935278553e+00 1.132012113729e+00 9.665711226488e-01 7.959101207897e-01 7.879648739992e-01 9.407106947762e-01 1.085702009155e+00 1.116163112778e+00 1.021919431673e+00 8.765752874276e-01 8.102583920414e-01 8.788365176824e-01 9.802673961788e-01 1.005877087420e+00 9.304576309488e-01 8.165877003511e-01 7.989933587189e-01
 7.477475238693e-01 7.445372276019e-01 7.414169454579e-01 7.389473387818e-01 7.369578429979e-01 7.347279617036e-01 7.318124948766e-01 7.284958391968e-01 7.254335487397e-01 7.229960849674e-01 7.209430814919e-01 7.186470494681e-01 7.156858736756e-01 7.123105065440e-01 7.092319853017e-01 7.068426453159e-01 7.047673775524e-01 7.023010263380e-01 6.991773410395e-01 6.957992697921e-01 6.927841939365e-01 6.903825722936e-01 6.882386280686e-01 6.857200728864e-01 6.825422025931e-01 6.791018216124e-01 6.760848994286e-01 6.737191513036e-01 6.715296503748e-01 6.688609486634e-01 6.655576499428e-01 6.620988741601e-01 6.591181101310e-01 6.567739533952e-01 6.545706316508e-01 6.518391172490e-01 6.484522599832e-01 6.449694879598e-01 6.420413824176e-01 6.397200190608e-01 6.374358229180e-01 6.346084465058e-01 6.312149771984e-01 6.277924110682e-01 6.249001223237e-01 6.225521657689e-01 6.201896349105e-01 6.172580230699e-01 6.137944080183e-01 6.103784103505e-01 6.075175987831e-01 6.051340619581e-01 6.026591832799e-01 5.995978151257e-01 5.960331586614e-01 5.925719332075e-01 5.897338390514e-01 5.873823827075e-01 5.848397476200e-01 5.816052608685e-01 5.778871124166e-01 5.743954139400e-01 5.716221074889e-01 5.693241386315e-01 5.667407692674e-01 5.633711882327e-01 5.595300644765e-01 5.560463558214e-01 5.533839709007e-01 5.511380626661e-01 5.484671711943e-01 5.449705292742e-01 5.410970494685e-01 5.376988000493e-01 5.351436220943e-01 5.329112302925e-01 5.301356409855e-01 5.265319015067e-01 5.226866112710e-01 5.194218274964e-01 5.169438903534e-01 5.146508194854e-01 5.117601948658e-01 5.081195288224e-01 5.043569410813e-01 5.012202414489e-01 4.987786124213e-01 4.963870096075e-01 4.933808988858e-01 4.897491162333e-01 4.861103671487e-01 4.830745005003e-01 4.806213906760e-01 4.781324271590e-01 4.750523686577e-01 4.714548711753e-01 4.679310109950e-01 4.649681680538e-01 4.624730136154e-01 4.598932956319e-01 4.567828704040e-01 4.532452752329e-01 4.498156708738e-01 4.468958917945e-01 4.443576063599e-01 4.417024133665e-01 4.385790022568e-01 4.351141729518e-01 4.317704436498e-01 4.288755451300e-01 4.262982418037e-01 4.235956817448e-01 4.204788708053e-01 4.170897986489e-01 4.138325578029e-01 4.109598551340e-01 4.083450279055e-01 4.056151677565e-01 4.025360671413e-01 3.992443509801e-01 3.960797651458e-01 3.932349812871e-01 3.905840700214e-01 3.878387980702e-01 3.848359120950e-01 3.816826286217e-01 3.786313274885e-01 3.758155765655e-01 3.731389010958e-01 3.704069332078e-01 3.675242186683e-01 3.645546836861e-01 3.616397856629e-01 3.588626803504e-01 3.561892183432e-01 3.535250638199e-01 3.508132000906e-01 3.480566430224e-01 3.452975197809e-01 3.425898089429e-01 3.399719793375e-01 3.374333361291e-01 3.349219419317e-01 3.323854999537e-01 3.298070447172e-01 3.272318278128e-01 3.247382036990e-01 3.223591264365e-01 3.200471281068e-01 3.177289590174e-01 3.153699255270e-01 3.130035192163e-01 3.106981146897e-01 3.084962239333e-01 3.063768185999e-01 3.042867297565e-01 3.021913931135e-01 3.000933542340e-01 2.980286316164e-01 2.960403189796e-01 2.941424611665e-01 2.923111213726e-01 2.905059994900e-01 2.887110824501e-01 2.869432016704e-01 2.852415492075e-01 2.836288421852e-01 2.820907857944e-01 2.805985978557e-01 2.791447383059e-01 2.777425865698e-01 2.764068195056e-01 2.751393287973e-01 2.739370834473e-01 2.727999382158e-01 2.717379029579e-01 2.707493499714e-01 2.698215283474e-01 2.689470180798e-01 2.681393304981e-01 2.674152465909e-01 2.667782342360e-01 2.662156686328e-01 2.657166208347e-01 2.652809108689e-01 2.649232622875e-01 2.646480945508e-01 2.644533862648e-01 2.643354296897e-01 2.642930426722e-01 2.643272130864e-01 2.644418588392e-01 2.646378313028e-01 2.649151128036e-01 2.652709383117e-01 2.657041012873e-01 2.662161131350e-01 2.668127937658e-01 2.674938805547e-01 2.682528024241e-01 2.690839644733e-01 2.699928713078e-01 2.709859887633e-01 2.720604888304e-01 2.732085187548e-01 2.744272709761e-01 2.757232072867e-01 2.771016215042e-01 2.785557500188e-01 2.800777738952e-01 2.816670252048e-01 2.833330488025e-01 2.850789009294e-01 2.868951912831e-01 2.887750851617e-01 2.907218906537e-01 2.927401734136e-01 2.948304246796e-01 2.969859935300e-01 2.992013308574e-01 3.014817791235e-01 3.038273887936e-01 3.062335243936e-01 3.086979741863e-01 3.112205010256e-01 3.138029390577e-01 3.164419578273e-01 3.191342004073e-01 3.218776485358e-01 3.246761741154e-01 3.275304885244e-01 3.304330387880e-01 3.333830655316e-01 3.363815532256e-01 3.394292455893e-01 3.425260541298e-01 3.456683921053e-01 3.488531432738e-01 3.520810228455e-01 3.553535915954e-01 3.586684306997e-01 3.620221934608e-01 3.654177636653e-01 3.688509835358e-01 3.723207766704e-01 3.758291114415e-01 3.793731224702e-01 3.829521873863e-01 3.865674319011e-01 3.902141786304e-01 3.938926816610e-01 3.976062851549e-01 4.013505902686e-01 4.051243752920e-01 4.089289883891e-01 4.127605929412e-01 4.166218287951e-01 4.205124994808e-01 4.244295017500e-01 4.283704997480e-01 4.323397476626e-01 4.363331802634e-01 4.403504651090e-01 4.443934087483e-01 4.484576842073e-01 4.525443340621e-01 4.566546968584e-01 4.607860491477e-01 4.649369189920e-01 4.691096964722e-01 4.733025299640e-01 4.775141955879e-01 4.817458373769e-01 4.859956235593e-01 4.902627555183e-01 4.945498133023e-01 4.988511587548e-01 5.031696578978e-01 5.075071099293e-01 5.118577786363e-01 5.162233917146e-01 5.206062205825e-01 5.250008323533e-01 5.294123146832e-01 5.338370048219e-01 5.382732321775e-01 5.427227417966e-01 5.471878025886e-01 5.516638571114e-01 5.561510815576e-01 5.606502829541e-01 5.651615427205e-01 5.696837474204e-01 5.742168078888e-01 5.787589217612e-01 5.833123615162e-01 5.878745225675e-01 5.924461628671e-01 5.970280659147e-01 6.016176794083e-01 6.062160882603e-01 6.108232313785e-01 6.154371402393e-01 6.200589243793e-01 6.246889564018e-01 6.293256413240e-01 6.339692098365e-01 6.386188765239e-01 6.432751676627e-01 6.479363362521e-01 6.526045887415e-01 6.572783389671e-01 6.619571933463e-01 6.666407121403e-01 6.713291686927e-01 6.760215938967e-01 6.807193049846e-01 6.854206911558e-01 6.901254348977e-01 6.948355938157e-01 6.995478236288e-01 7.042639686165e-01 7.089830660884e-01 7.137034133902e-01 7.184266718274e-01 7.231517660276e-01 7.278786077293e-01 7.326076818398e-01 7.373407550595e-01 7.420719709363e-01 7.468043599905e-01 7.515365256086e-01 7.562695929236e-01 7.610041931343e-01 7.657390574261e-01 7.704736847244e-01 7.752082488334e-01 7.799402187265e-01 7.846720319867e-01 7.894033056564e-01 7.941338528204e-01 7.988631177855e-01 8.035922911319e-01 8.083177274586e-01 8.130413990822e-01 8.177635608772e-01 8.224813833365e-01 8.271993029738e-01 8.319157269529e-01 8.366267669920e-01 8.413363385745e-01 8.460412912772e-01 8.507410731903e-01 8.554403446665e-01 8.601345565860e-01 8.648261570120e-01 8.695134645589e-01 8.741932533127e-01 8.788689979586e-01 8.835409232613e-01 8.882072813732e-01 8.928703745200e-01 8.975274054138e-01 9.021759706405e-01 9.068201984759e-01 9.114568174789e-01 9.160884138788e-01 9.207152347717e-01 9.253333367163e-01 9.299447173301e-01 9.345483689427e-01 9.391431672148e-01 9.437333620284e-01 9.483142298423e-01 9.528866488025e-01 9.574519765102e-01 9.620087082622e-01 9.665556839034e-01 9.710951010069e-01 9.756251082318e-01 9.801455065948e-01 9.846576136917e-01 9.891585825513e-01 9.936506126208e-01 9.981330195362e-01 1.002603823085e+00 1.007066278395e+00 1.011516096027e+00 1.015955524613e+00 1.020385674361e+00 1.024802819475e+00 1.029210046116e+00 1.033605409453e+00 1.037986296316e+00 1.042358964107e+00 1.046717844699e+00 1.051065000605e+00 1.055400014537e+00 1.059719778966e+00 1.064027980857e+00 1.068323927955e+00 1.072606187299e+00 1.076875606167e+00 1.081130582809e+00 1.085370522632e+00 1.089597729074e+00 1.093809648994e+00 1.098008949133e+00 1.102192899152e+00 1.106360782666e+00 1.110514864499e+00 1.114653373597e+00 1.118775234055e+00 1.122883589297e+00 1.126973911711e+00 1.131050353732e+00 1.135110705063e+00 1.139152124694e+00 1.143178877768e+00 1.147188830905e+00 1.151180552734e+00 1.155157412409e+00 1.159115096655e+00 1.163056398824e+00 1.166978761575e+00 1.170883203884e+00 1.174771236040e+00 1.178640899030e+00 1.182490839024e+00 1.186323524674e+00 1.190135167573e+00 1.193929454570e+00 1.197704922090e+00 1.201460617959e+00 1.205197478542e+00 1.208914012209e+00 1.212610107344e+00 1.216286559725e+00 1.219942771445e+00 1.223580002584e+00 1.227196394209e+00 1.230791923375e+00 1.234365434934e+00 1.237918670027e+00 1.241450387653e+00 1.244963608596e+00 1.248453476769e+00 1.251920333187e+00 1.255366603694e+00 1.258790234168e+00 1.262193432900e+00 1.265574668196e+00 1.268932326805e+00 1.272268018803e+00 1.275579681852e+00 1.278870680281e+00 1.282138906754e+00 1.285382806147e+00 1.288604306185e+00 1.291800907279e+00 1.294974496369e+00 1.298126274618e+00 1.301253168450e+00 1.304356491134e+00 1.307436433332e+00 1.310489721175e+00 1.313521653552e+00 1.316528466485e+00 1.319511332908e+00 1.322470493586e+00 1.325401386052e+00 1.328310897147e+00 1.331194856989e+00 1.334053911095e+00 1.336889468762e+00 1.339697609620e+00 1.342481619012e+00 1.345240819364e+00 1.347974209860e+00 1.350684490685e+00 1.353366321091e+00 1.356022679284e+00 1.358656408103e+00 1.361262091092e+00 1.363844263041e+00 1.366400249075e+00 1.368928680021e+00 1.371434556899e+00 1.373911873823e+00 1.376365636000e+00 1.378793680336e+00 1.381193558743e+00 1.383570975066e+00 1.385919873370e+00 1.388245421798e+00 1.390544724376e+00 1.392815671653e+00 1.395065536987e+00 1.397285847376e+00 1.399482004041e+00 1.401653078802e+00 1.403797066588e+00 1.405918358680e+00 1.408010692651e+00 1.410079856391e+00 1.412124370249e+00 1.414139922425e+00 1.416134801529e+00 1.418100795392e+00 1.420043297587e+00 1.421962512969e+00 1.423852206446e+00 1.425722351955e+00 1.427565525712e+00 1.429384474277e+00 1.431181300487e+00 1.432948259322e+00 1.434697530089e+00 1.436420061715e+00 1.438118404249e+00 1.439795948357e+00 1.441446172636e+00 1.443077947714e+00 1.444684271543e+00 1.446267515803e+00 1.447830981928e+00 1.449367856086e+00 1.450887681319e+00 1.452382792606e+00 1.453856163239e+00 1.455311353270e+00 1.456740903581e+00 1.458154773719e+00 1.459545096659e+00 1.460916111679e+00 1.462268559853e+00 1.463597574157e+00 1.464913288468e+00 1.466205580113e+00 1.467481319429e+00 1.468740063483e+00 1.469978149872e+00 1.471202939150e+00 1.472407565346e+00 1.473595984780e+00 1.474771004704e+00 1.475926398700e+00 1.477071159455e+00 1.478197313012e+00 1.479310809970e+00 1.480412516681e+00 1.481496717324e+00 1.482571761309e+00 1.483631266852e+00 1.484681179018e+00 1.485719963505e+00 1.486745509598e+00 1.487763987482e+00 1.488769596483e+00 1.489769626536e+00 1.490759035273e+00 1.491739878332e+00 1.492716541830e+00 1.493682491771e+00 1.494646728961e+00 1.495602425223e+00 1.496553683576e+00 1.497502942686e+00 1.498445737630e+00 1.499388371083e+00 1.500327601746e+00 1.501265672576e+00 1.502204569373e+00 1.503139976073e+00 1.504081035119e+00 1.505019510021e+00 1.505962812688e+00 1.506909243297e+00 1.507857646497e+00 1.508814452281e+00 1.509772775366e+00 1.510740371906e+00 1.511714306174e+00 1.512694940031e+00 1.513687060759e+00 1.514686003683e+00 1.515698170081e+00 1.516721256197e+00 1.517754963818e+00 1.518804341818e+00 1.519865532759e+00 1.520943870903e+00 1.522036495343e+00 1.523146391197e+00 1.524274973368e+00 1.525420834222e+00 1.526587781259e+00 1.527775322137e+00 1.528983764311e+00 1.530215530215e+00 1.531469667504e+00 1.532749965294e+00 1.534053606208e+00 1.535384663586e+00 1.536743734103e+00 1.538129822560e+00 1.539547866786e+00 1.540992844427e+00 1.542471286373e+00 1.543981893701e+00 1.545524767887e+00 1.547104262622e+00 1.548716048755e+00 1.550367059334e+00 1.552052484761e+00 1.553777011271e+00 1.555541691788e+00 1.557345287553e+00 1.559191501026e+00 1.561078842634e+00 1.563009700681e+00 1.564983961980e+00 1.567002900310e+00 1.569068630123e+00 1.571179905978e+00 1.573339875908e+00 1.575548376519e+00 1.577805624293e+00 1.580113955879e+00 1.582472020531e+00 1.584884643924e+00 1.587348092824e+00 1.589865928027e+00 1.592438170519e+00 1.595064935236e+00 1.597749251193e+00 1.600488290781e+00 1.603286828870e+00 1.606142686775e+00 1.609057359578e+00 1.612032796797e+00 1.615066997782e+00 1.618163431233e+00 1.621319041502e+00 1.624539385577e+00 1.627821240163e+00 1.631164768248e+00 1.634575205027e+00 1.638046005930e+00 1.641585331310e+00 1.645186234332e+00 1.648853413103e+00 1.652588647356e+00 1.656386396302e+00 1.660253651354e+00 1.664184752812e+00 1.668185295357e+00 1.672252533289e+00 1.676384702633e+00 1.680588531688e+00 1.684854953155e+00 1.689193681519e+00 1.693597246823e+00 1.698068525309e+00 1.702610640074e+00 1.707215206480e+00 1.711892537236e+00 1.716634081774e+00 1.721443528107e+00 1.726321314706e+00 1.731263070924e+00 1.736276264506e+00 1.741350711134e+00 1.746494670844e+00 1.751702145738e+00 1.756973901775e+00 1.762315323714e+00 1.767714953412e+00 1.773182850101e+00 1.778711201710e+00 1.784302105093e+00 1.789958511299e+00 1.795671654054e+00 1.801450594985e+00 1.807284991998e+00 1.813179602948e+00 1.819135877492e+00 1.825143540576e+00 1.831214650581e+00 1.837336221225e+00 1.843516512785e+00 1.849750298621e+00 1.856033396033e+00 1.862374501516e+00 1.868760704786e+00 1.875200795999e+00 1.881688739005e+00 1.888222035529e+00 1.894807673477e+00 1.901431403174e+00 1.908105169059e+00 1.914817486203e+00 1.921572708957e+00 1.928371457121e+00 1.935201562615e+00 1.942078175112e+00 1.948984381093e+00 1.955928165898e+00 1.962906989874e+00 1.969912304853e+00 1.976957143074e+00 1.984021108091e+00 1.991118804919e+00 1.998240552189e+00 2.005384473969e+00 2.012557776201e+00 2.019742970917e+00 2.026956849557e+00 2.034183193322e+00 2.041426050028e+00 2.048689333869e+00 2.055956446312e+00 2.063243789105e+00 2.070534515856e+00 2.077834386051e+00 2.085144400671e+00 2.092450985451e+00 2.099769584110e+00 2.107080602876e+00 2.114395742055e+00 2.121707640943e+00 2.129010172779e+00 2.136317051974e+00 2.143604097027e+00 2.150888777596e+00 2.158160208494e+00 2.165412376835e+00 2.172659410905e+00 2.179877959481e+00 2.187087012388e+00 2.194269582625e+00 2.201428480367e+00 2.208570006708e+00 2.215674065782e+00 2.222761253477e+00 2.229810177747e+00 2.236829438059e+00 2.243818281918e+00 2.250762517838e+00 2.257682474788e+00 2.264549655634e+00 2.271384454545e+00 2.278175049779e+00 2.284915686911e+00 2.291620153916e+00 2.298264370440e+00 2.304868588284e+00 2.311417247730e+00 2.317909603146e+00 2.324356253908e+00 2.330732725254e+00 2.337063227556e+00 2.343326788809e+00 2.349528759895e+00 2.355674233738e+00 2.361743132627e+00 2.367758272295e+00 2.373694732664e+00 2.379566602902e+00 2.385371442932e+00 2.391094093829e+00 2.396754972938e+00 2.402327786959e+00 2.407832689847e+00 2.413258636930e+00 2.418597473442e+00 2.423868427766e+00 2.429043040255e+00 2.434146330221e+00 2.439158647738e+00 2.444084235211e+00 2.448932551255e+00 2.453678192272e+00 2.458349292708e+00 2.462920739870e+00 2.467402688927e+00 2.471797721755e+00 2.476088453843e+00 2.480300158414e+00 2.484404399619e+00 2.488418628501e+00 2.492339755343e+00 2.496152378023e+00 2.499883144670e+00 2.503499181470e+00 2.507027893627e+00 2.510453780090e+00 2.513773239804e+00 2.517004502481e+00 2.520119688312e+00 2.523146798055e+00 2.526064812587e+00 2.528879153533e+00 2.531600830064e+00 2.534205514478e+00 2.536723683826e+00 2.539126192686e+00 2.541430398893e+00 2.543637584167e+00 2.545728566891e+00 2.547734725831e+00 2.549622865627e+00 2.551417480567e+00 2.553111669012e+00 2.554693773439e+00 2.556191488304e+00 2.557571780139e+00 2.558864797935e+00 2.560054491997e+00 2.561139166191e+00 2.562141171883e+00 2.563027305731e+00 2.563832209190e+00 2.564534031120e+00 2.565138984590e+00 2.565662547044e+00 2.566075753259e+00 2.566416183588e+00 2.566653508396e+00 2.566804905322e+00 2.566876042769e+00 2.566846043876e+00 2.566750077821e+00 2.566553146066e+00 2.566283515141e+00 2.565936529280e+00 2.565497397248e+00 2.565000166207e+00 2.564409203327e+00 2.563757684590e+00 2.563032567328e+00 2.562227344662e+00 2.561373322479e+00 2.560432131267e+00 2.559443522888e+00 2.558386328784e+00 2.557264647098e+00 2.556100424767e+00 2.554861169175e+00 2.553587530380e+00 2.552252255240e+00 2.550868196623e+00 2.549449055934e+00 2.547967978186e+00 2.546465430489e+00 2.544910561575e+00 2.543323163073e+00 2.541708568931e+00 2.540047542336e+00 2.538377886635e+00 2.536665190041e+00 2.534938489084e+00 2.533193356357e+00 2.531418425277e+00 2.529646750096e+00 2.527845698666e+00 2.526046257190e+00 2.524238294052e+00 2.522419106128e+00 2.520613790678e+00 2.518792489969e+00 2.516991190541e+00 2.515192128592e+00 2.513399527728e+00 2.511632356809e+00 2.509866127197e+00 2.508134267834e+00 2.506416666253e+00 2.504724568874e+00 2.503068265255e+00 2.501429959013e+00 2.499839970977e+00 2.498277722619e+00 2.496757528228e+00 2.495286219864e+00 2.493849069035e+00 2.492474656311e+00 2.491140808213e+00 2.489866274842e+00 2.488650856951e+00 2.487487013115e+00 2.486396200097e+00 2.485360757900e+00 2.484399497744e+00 2.483508194468e+00 2.482684627730e+00 2.481944597694e+00 2.481273876652e+00 2.480690211281e+00 2.480186933200e+00 2.479764668796e+00 2.479437041717e+00 2.479189479700e+00 2.479040953259e+00 2.478980091842e+00 2.479015355954e+00 2.479149785209e+00 2.479377374509e+00 2.479711671501e+00 2.480142312313e+00 2.480678318520e+00 2.481319978209e+00 2.482064561546e+00 2.482920297252e+00 2.483877920867e+00 2.484948724766e+00 2.486128240458e+00 2.487416022066e+00 2.488818554176e+00 2.490327641777e+00 2.491952636692e+00 2.493688466654e+00 2.495535081929e+00 2.497496545465e+00 2.499565588729e+00 2.501749914750e+00 2.504042534383e+00 2.506446314659e+00 2.508960903032e+00 2.511579743256e+00 2.514310275864e+00 2.517143871353e+00 2.520082710388e+00 2.523125263028e+00 2.526267026350e+00 2.529509818682e+00 2.532846660224e+00 2.536280469806e+00 2.539804099135e+00 2.543416695514e+00 2.547116179578e+00 2.550896822223e+00 2.554758786181e+00 2.558696280953e+00 2.562704341175e+00 2.566783591575e+00 2.570924051339e+00 2.575128792196e+00 2.579385629440e+00 2.583694088587e+00 2.588050688005e+00 2.592445629873e+00 2.596879779553e+00 2.601341404870e+00 2.605831030881e+00 2.610340918596e+00 2.614862355267e+00 2.619395898970e+00 2.623928670368e+00 2.628458896490e+00 2.632979289026e+00 2.637481645242e+00 2.641963729941e+00 2.646412916254e+00 2.650828120102e+00 2.655199878255e+00 2.659520647457e+00 2.663787223709e+00 2.667986610710e+00 2.672117743109e+00 2.676169808146e+00 2.680135916726e+00 2.684011834070e+00 2.687785039062e+00 2.691455084977e+00 2.695008159983e+00 2.698441156398e+00 2.701746686466e+00 2.704914101216e+00 2.707942722705e+00 2.710817062585e+00 2.713537509088e+00 2.716095401764e+00 2.718479052713e+00 2.720691171399e+00 2.722714495868e+00 2.724550751808e+00 2.726190116305e+00 2.727624869330e+00 2.728857193943e+00 2.729867915114e+00 2.730664589389e+00 2.731234987716e+00 2.731572896260e+00 2.731681979053e+00 2.731542334427e+00 2.731168102949e+00 2.730540869731e+00 2.729660170350e+00 2.728531797918e+00 2.727134924721e+00 2.725485667199e+00 2.723567444225e+00 2.721382092679e+00 2.718934604741e+00 2.716209357043e+00 2.713220642251e+00 2.709953973296e+00 2.706415632485e+00 2.702610436345e+00 2.698521895408e+00 2.694171947948e+00 2.689543276647e+00 2.684646870638e+00 2.679486118152e+00 2.674048876063e+00 2.668357914104e+00 2.662398236329e+00 2.656182455897e+00 2.649713576495e+00 2.642987085196e+00 2.636022773750e+00 2.628806413356e+00 2.621357745549e+00 2.613676107697e+00 2.605762672129e+00 2.597635917005e+00 2.589284860634e+00 2.580733432949e+00 2.571978064536e+00 2.563025060481e+00 2.553892855302e+00 2.544572116348e+00 2.535090926101e+00 2.525442104788e+00 2.515639132025e+00 2.505699011600e+00 2.495613016212e+00 2.485413433882e+00 2.475090077872e+00 2.464663676017e+00 2.454146096484e+00 2.443534912445e+00 2.432861283603e+00 2.422113672811e+00 2.411320380291e+00 2.400486477947e+00 2.389614124260e+00 2.378735553472e+00 2.367836378235e+00 2.356948428129e+00 2.346074636264e+00 2.335220639020e+00 2.324415088645e+00 2.313645631111e+00 2.302943431567e+00 2.292307444886e+00 2.281747086558e+00 2.271286773387e+00 2.260913552837e+00 2.250660632016e+00 2.240518519298e+00 2.230502300924e+00 2.220627514291e+00 2.210882633483e+00 2.201295293827e+00 2.191854999922e+00 2.182575554791e+00 2.173462191928e+00 2.164505970387e+00 2.155725606394e+00 2.147107905173e+00 2.138662575185e+00 2.130385286195e+00 2.122267248137e+00 2.114319667979e+00 2.106518214096e+00 2.098873708079e+00 2.091367098057e+00 2.083992169314e+00 2.076744264566e+00 2.069596815196e+00 2.062554159036e+00 2.055584719618e+00 2.048682163801e+00 2.041828062165e+00 2.034993856503e+00 2.028175448419e+00 2.021333788387e+00 2.014458937834e+00 2.007523009389e+00 2.000494900155e+00 1.993364125494e+00 1.986086750893e+00 1.978651486229e+00 1.971023677071e+00 1.963174632069e+00 1.955087593351e+00 1.946720890064e+00 1.938063119941e+00 1.929076830726e+00 1.919742936884e+00 1.910039095320e+00 1.899932608928e+00 1.889417816933e+00 1.878458610286e+00 1.867049270803e+00 1.855169921243e+00 1.842801623323e+00 1.829948473940e+00 1.816581969113e+00 1.802717576521e+00 1.788339493268e+00 1.773449742803e+00 1.758068080998e+00 1.742179129361e+00 1.725822184461e+00 1.708992755776e+00 1.691721385476e+00 1.674038704058e+00 1.655955208058e+00 1.637531412035e+00 1.618781875152e+00 1.599762583075e+00 1.580522021330e+00 1.561095333335e+00 1.541563991167e+00 1.521959462161e+00 1.502364461687e+00 1.482836734980e+00 1.463436805539e+00 1.444256595537e+00 1.425339563443e+00 1.406784672383e+00 1.388647929454e+00 1.371003114429e+00 1.353936580775e+00 1.337488264945e+00 1.321753929044e+00 1.306769206169e+00 1.292597603867e+00 1.279296989446e+00 1.266882589860e+00 1.255421424636e+00 1.244905593354e+00 1.235368321366e+00 1.226815788180e+00 1.219221570013e+00 1.212606914161e+00 1.206909830671e+00 1.202122770414e+00 1.198198335432e+00 1.195072408329e+00 1.192719461787e+00 1.191040530258e+00 1.190001852241e+00 1.189514181810e+00 1.189506805989e+00 1.189922219800e+00 1.190656833130e+00 1.191670774459e+00 1.192865448404e+00 1.194181265811e+00 1.195558962768e+00 1.196909763789e+00 1.198205484409e+00 1.199358124766e+00 1.200332379476e+00 1.201078888730e+00 1.201533154356e+00 1.201683391244e+00 1.201458217135e+00 1.200847356887e+00 1.199810053897e+00 1.198307861623e+00 1.196339610416e+00 1.193851250439e+00 1.190850391667e+00 1.187304482977e+00 1.183197049331e+00 1.178534797974e+00 1.173282452868e+00 1.167461741113e+00 1.161052241556e+00 1.154064956928e+00 1.146514415695e+00 1.138393041730e+00 1.129747491381e+00 1.120577758314e+00 1.110934018871e+00 1.100852238911e+00 1.090372396912e+00 1.079574178826e+00 1.068500039678e+00 1.057250144793e+00 1.045901939105e+00 1.034551565890e+00 1.023324104016e+00 1.012312866201e+00 1.001671284397e+00 9.915125562781e-01 9.819856265997e-01 9.732369114467e-01 9.653924671362e-01 9.586166100080e-01 9.530152345761e-01 9.487322899537e-01 9.458657113808e-01 9.444995621033e-01 9.447235047489e-01 9.465508303546e-01 9.500317457591e-01 9.551364987849e-01 9.618321837317e-01 9.700738898075e-01 9.797435950395e-01 9.907689734358e-01 1.002994367371e+00 1.016291192337e+00 1.030513466372e+00 1.045473897703e+00 1.061045269969e+00 1.077027849484e+00 1.093277653169e+00 1.109639590570e+00 1.125940609355e+00 1.142073931352e+00 1.157876963667e+00 1.173253684107e+00 1.188099597982e+00 1.202308942909e+00 1.215835654526e+00 1.228596357588e+00 1.240566187027e+00 1.251717959525e+00 1.262029430636e+00 1.271523451644e+00 1.280199029355e+00 1.288096472846e+00 1.295252474525e+00 1.301708898247e+00 1.307524343012e+00 1.312744183340e+00 1.317428896557e+00 1.321620756628e+00 1.325366939355e+00 1.328695689426e+00 1.331629244781e+00 1.334176484254e+00 1.336321990247e+00 1.338052057958e+00 1.339315575223e+00 1.340068727026e+00 1.340246677883e+00 1.339768517117e+00 1.338576253145e+00 1.336576849215e+00 1.333715032222e+00 1.329935394784e+00 1.325187970826e+00 1.319477029764e+00 1.312795257883e+00 1.305199973270e+00 1.296765668580e+00 1.287598720042e+00 1.277862134190e+00 1.267717608258e+00 1.257391081878e+00 1.247105507730e+00 1.237102808838e+00 1.227636863458e+00 1.218927596162e+00 1.211201921011e+00 1.204620613067e+00 1.199307872996e+00 1.195332878564e+00 1.192677340892e+00 1.191277923291e+00 1.190974876800e+00 1.191567521408e+00 1.192786172901e+00 1.194317666902e+00 1.195838180679e+00 1.196982610646e+00 1.197418776094e+00 1.196809923113e+00 1.194851135344e+00 1.191295599630e+00 1.185918062717e+00 1.178575602799e+00 1.169164936838e+00 1.157654846970e+00 1.144078964929e+00 1.128516962165e+00 1.111127630411e+00 1.092101710270e+00 1.071691985926e+00 1.050188542216e+00 1.027909568751e+00 1.005217843180e+00 9.824787188390e-01 9.600923200349e-01 9.384592724887e-01 9.179887107273e-01 8.991025927634e-01 8.821967774994e-01 8.676841242498e-01 8.559284194453e-01 8.472688217486e-01 8.419843324751e-01 8.402615267967e-01 8.421981970463e-01 8.477453525566e-01 8.567309700572e-01 8.688262087968e-01 8.835682201227e-01 9.003842944402e-01 9.185973965143e-01 9.374965282681e-01 9.563404483356e-01 9.744238050786e-01 9.911023752793e-01 1.005817404007e+00 1.018149689271e+00 1.027792372302e+00 1.034600951710e+00 1.038565024849e+00 1.039795962418e+00 1.038523576798e+00 1.033730116180e+00 1.024789015088e+00 1.015303412011e+00 1.008577678927e+00 1.005465576083e+00 1.003879695176e+00 1.000377005350e+00 9.926619912769e-01 9.812669494252e-01 9.693662101483e-01 9.608301649329e-01 9.577205842499e-01 9.590039570091e-01 9.615310629769e-01 9.625375115847e-01 9.617470188544e-01 9.617150904372e-01 9.661510031136e-01 9.772724598250e-01 9.940956354979e-01 1.013026218345e+00 1.030206539300e+00 1.043832566768e+00 1.054960560683e+00 1.066407763936e+00 1.080493716750e+00 1.097238727373e+00 1.114280015210e+00 1.127109706326e+00 1.108438110487e+00 1.018700774837e+00 9.485255620564e-01 9.820050452774e-01 1.088745673527e+00 1.167005152992e+00 1.152316949354e+00 1.052097683575e+00 9.418754426675e-01 9.180122412996e-01 9.879809346959e-01 1.061823246486e+00 1.065646705343e+00 9.947591931118e-01 9.097036207857e-01 8.906734923542e-01 9.469533001526e-01 1.007245938510e+00 1.010675296741e+00 9.559853811988e-01 8.957246484996e-01 8.867259820745e-01 9.201118048452e-01 9.321602826864e-01 8.798612189337e-01 7.858451398791e-01 7.392020534271e-01 8.072165451073e-01 9.285723740665e-01 9.987712801731e-01 9.666732084122e-01 8.541077095331e-01 7.550967781723e-01 7.723707766073e-01 8.744703327686e-01 9.427715696695e-01 9.090265832610e-01 7.913811509039e-01 7.006807905989e-01 7.614748230905e-01 9.185632299155e-01 1.027532338192e+00 1.010370366356e+00 8.765400859385e-01 7.350304490847e-01 7.579298223705e-01 9.377996562118e-01 1.101904063372e+00 1.139522860462e+00 1.032546589823e+00 8.528850101658e-01 7.629140971357e-01 8.676783016663e-01 1.040774557225e+00 1.135191631987e+00 1.103765620507e+00 9.907210537060e-01 9.091850641051e-01 9.444358073455e-01 1.034738045970e+00 1.058328434672e+00 9.549689335593e-01 7.628808846764e-01 6.515407342307e-01 7.874468104259e-01 1.022748379435e+00 1.164268641800e+00 1.126620878208e+00 9.083624746660e-01 6.000905033010e-01 4.821446389536e-01 7.226934943787e-01 9.851219629036e-01 1.098297142084e+00 1.030420541884e+00 8.364100420676e-01 6.709966962271e-01 7.166760463322e-01 8.905392717713e-01 1.001898863979e+00 9.732290778755e-01 8.337790274617e-01 7.193329487851e-01 7.880418437850e-01 9.727254338867e-01 1.099940178393e+00 1.077786596447e+00 9.058648844929e-01 6.884200513776e-01 6.563280327959e-01 8.644293581856e-01 1.081153365726e+00 1.160297678645e+00 1.066282454457e+00 8.535510073168e-01 6.890697304554e-01 7.674842842257e-01 9.815809605838e-01 1.127178613804e+00 1.118475843963e+00 9.665290173366e-01 7.744454367088e-01 7.239730084682e-01 8.615171319275e-01 1.016324478278e+00 1.062983129859e+00 9.792526684923e-01 8.295095371423e-01 7.468046180963e-01 8.106100283867e-01 9.254697750609e-01 9.742859374883e-01 9.266523478839e-01 8.421181300688e-01 8.334077994825e-01 9.359135147302e-01 1.052742801124e+00 1.082976062799e+00 9.959800235012e-01 8.479763105813e-01 7.812725460651e-01 8.894765894926e-01 1.063965283763e+00 1.163775567353e+00 1.128177277334e+00 9.776420166320e-01 8.130430521192e-01 7.793897416483e-01 8.902637316090e-01 1.007752146108e+00 1.035791107751e+00 9.684601612718e-01 8.730206571285e-01 8.428250844215e-01 8.936769675548e-01 9.447139889024e-01 9.261829035525e-01 8.416914610427e-01 7.732786244874e-01 8.272891742061e-01
 8.114052836113e-01 8.081910405942e-01 8.050826047512e-01 8.026671176498e-01 8.007568619912e-01 7.985899826741e-01 7.957005675910e-01 7.923854914896e-01 7.893351892437e-01 7.869489920521e-01 7.849754977400e-01 7.827427032968e-01 7.798012803656e-01 7.764204272518e-01 7.733560468384e-01 7.710228802507e-01 7.690239742964e-01 7.666125181213e-01 7.635045489906e-01 7.601200156309e-01 7.571206965588e-01 7.547737225208e-01 7.527044399855e-01 7.502357231411e-01 7.470658374346e-01 7.436177024089e-01 7.406179945107e-01 7.383083520868e-01 7.361862910970e-01 7.335631029248e-01 7.302654285964e-01 7.267972753104e-01 7.238313558511e-01 7.215438794064e-01 7.194092693911e-01 7.167174815362e-01 7.133264814195e-01 7.098293704973e-01 7.069193938961e-01 7.046557689096e-01 7.024368990200e-01 6.996402284837e-01 6.962362535868e-01 6.927960767487e-01 6.899228784794e-01 6.876325745556e-01 6.853274767681e-01 6.824158989125e-01 6.789355960403e-01 6.755036175525e-01 6.726617226578e-01 6.703293284394e-01 6.679027322402e-01 6.648561404335e-01 6.612730770472e-01 6.577948915913e-01 6.549726609406e-01 6.526658774524e-01 6.501661255936e-01 6.469394348010e-01 6.431987804031e-01 6.396853819181e-01 6.369244535780e-01 6.346720607471e-01 6.321284191439e-01 6.287576079334e-01 6.248818437251e-01 6.213708780430e-01 6.187227951820e-01 6.165216455850e-01 6.138846102335e-01 6.103738609063e-01 6.064527191852e-01 6.030226424719e-01 6.004843614746e-01 5.982960408826e-01 5.955406929631e-01 5.919053750831e-01 5.880024730754e-01 5.847047874231e-01 5.822444472113e-01 5.799890703920e-01 5.771020167660e-01 5.734132623674e-01 5.695866937827e-01 5.664173455196e-01 5.639895920563e-01 5.616197320104e-01 5.586004559653e-01 5.549078949062e-01 5.512000720710e-01 5.481293755423e-01 5.456794021511e-01 5.431960817887e-01 5.400843052685e-01 5.364164495284e-01 5.328187178564e-01 5.298126714070e-01 5.273057214923e-01 5.247132861924e-01 5.215541530685e-01 5.179343385283e-01 5.144229522915e-01 5.114480666205e-01 5.088778975049e-01 5.061870251944e-01 5.029991655314e-01 4.994423252528e-01 4.960034946741e-01 4.930361638043e-01 4.904041646069e-01 4.876413343870e-01 4.844406644150e-01 4.809477122787e-01 4.775782149172e-01 4.746093357710e-01 4.719119039028e-01 4.690966602444e-01 4.659137857282e-01 4.624980542351e-01 4.592019754130e-01 4.562318033801e-01 4.534663589535e-01 4.506069012917e-01 4.474749775840e-01 4.441735581414e-01 4.409638008012e-01 4.379912357073e-01 4.351643822574e-01 4.322837810373e-01 4.292409778572e-01 4.260942604580e-01 4.229889569834e-01 4.200178291964e-01 4.171527491690e-01 4.142974897613e-01 4.113874362963e-01 4.084183546904e-01 4.054309763184e-01 4.024877463508e-01 3.996305589422e-01 3.968503023312e-01 3.940928301212e-01 3.912989233497e-01 3.884486591164e-01 3.855874902741e-01 3.827981534272e-01 3.801187339935e-01 3.775026139305e-01 3.748696701375e-01 3.721833915982e-01 3.694731991755e-01 3.668097859807e-01 3.642392143130e-01 3.617446354448e-01 3.592708633245e-01 3.567784533858e-01 3.542675918665e-01 3.517730202731e-01 3.493382253334e-01 3.469849048893e-01 3.446881269674e-01 3.424066132865e-01 3.401194060469e-01 3.378407498596e-01 3.356095514859e-01 3.334536385212e-01 3.313608675622e-01 3.293011691285e-01 3.272644088217e-01 3.252628671028e-01 3.233099081467e-01 3.214089418322e-01 3.195569244855e-01 3.177555641445e-01 3.160142689947e-01 3.143303179790e-01 3.126925759183e-01 3.110921288440e-01 3.095406546545e-01 3.080566110714e-01 3.066434815589e-01 3.052929162423e-01 3.039915808405e-01 3.027396713232e-01 3.015485128198e-01 3.004268917947e-01 2.993734073488e-01 2.983837530839e-01 2.974591129687e-01 2.966001166831e-01 2.958080455249e-01 2.950891412419e-01 2.944416579831e-01 2.938646684383e-01 2.933569999904e-01 2.929212606852e-01 2.925616989756e-01 2.922826265590e-01 2.920773719484e-01 2.919413450355e-01 2.918772595077e-01 2.918962390354e-01 2.919954415275e-01 2.921690533322e-01 2.924131869375e-01 2.927348535574e-01 2.931406539852e-01 2.936283154957e-01 2.941874434138e-01 2.948186537015e-01 2.955297972018e-01 2.963291521059e-01 2.972066201985e-01 2.981556110365e-01 2.991795621326e-01 3.002835501557e-01 3.014696597784e-01 3.027311363987e-01 3.040642186407e-01 3.054718289535e-01 3.069564934497e-01 3.085158705178e-01 3.101436764809e-01 3.118428338346e-01 3.136155209057e-01 3.154581462680e-01 3.173681932470e-01 3.193433374694e-01 3.213866044006e-01 3.234999843645e-01 3.256778494332e-01 3.279171076330e-01 3.302189981802e-01 3.325847229395e-01 3.350142124988e-01 3.375051571175e-01 3.400526022934e-01 3.426568757730e-01 3.453209956145e-01 3.480410022568e-01 3.508161596897e-01 3.536458103943e-01 3.565277977734e-01 3.594611541750e-01 3.624449404875e-01 3.654797182620e-01 3.685632756607e-01 3.716961140829e-01 3.748731332523e-01 3.780953732954e-01 3.813656846166e-01 3.846790771277e-01 3.880350139922e-01 3.914337709570e-01 3.948720487696e-01 3.983512898417e-01 4.018717685317e-01 4.054300619776e-01 4.090246984152e-01 4.126572804200e-01 4.163250493383e-01 4.200289239817e-01 4.237668705784e-01 4.275375145756e-01 4.313407207653e-01 4.351785518906e-01 4.390457785385e-01 4.429424661936e-01 4.468708912313e-01 4.508272924953e-01 4.548131456048e-01 4.588270164024e-01 4.628671582041e-01 4.669348655286e-01 4.710287658705e-01 4.751469506076e-01 4.792901435436e-01 4.834588864074e-01 4.876503219170e-01 4.918637613340e-01 4.960999069808e-01 5.003577130384e-01 5.046388576655e-01 5.089397189977e-01 5.132591647191e-01 5.175999251003e-01 5.219613180312e-01 5.263396444276e-01 5.307376841707e-01 5.351538528252e-01 5.395857905018e-01 5.440369318379e-01 5.485039831659e-01 5.529860545041e-01 5.574859402730e-01 5.620011908792e-01 5.665285868309e-01 5.710730183473e-01 5.756312685063e-01 5.802028241898e-01 5.847880925602e-01 5.893858330414e-01 5.939957841058e-01 5.986195911894e-01 6.032559613054e-01 6.079023124466e-01 6.125600143594e-01 6.172288115790e-01 6.219071459374e-01 6.265974259789e-01 6.312978351497e-01 6.360065398770e-01 6.407260603361e-01 6.454529036589e-01 6.501894470007e-01 6.549352727293e-01 6.596874672331e-01 6.644482615878e-01 6.692175720675e-01 6.739933557761e-01 6.787767720523e-01 6.835678662926e-01 6.883635593536e-01 6.931649941842e-01 6.979723496835e-01 7.027857092246e-01 7.076059932408e-01 7.124311788776e-01 7.172597482389e-01 7.220928059217e-01 7.269284102923e-01 7.317684082287e-01 7.366142189113e-01 7.414628306052e-01 7.463152568493e-01 7.511703296707e-01 7.560258201865e-01 7.608838561436e-01 7.657460780510e-01 7.706094758992e-01 7.754753883003e-01 7.803442100109e-01 7.852123136216e-01 7.900808314302e-01 7.949517518146e-01 7.998211736437e-01 8.046937954505e-01 8.095669811668e-01 8.144389943657e-01 8.193115188628e-01 8.241814615059e-01 8.290509062523e-01 8.339213209538e-01 8.387901969825e-01 8.436590633934e-01 8.485257257119e-01 8.533882396206e-01 8.582499097127e-01 8.631099688707e-01 8.679660190958e-01 8.728227771209e-01 8.776752749771e-01 8.825228631209e-01 8.873674768016e-01 8.922078984728e-01 8.970458379367e-01 9.018815615060e-01 9.067092468879e-01 9.115346373075e-01 9.163545143034e-01 9.211687144569e-01 9.259792999326e-01 9.307839032167e-01 9.355829211558e-01 9.403763516907e-01 9.451628099411e-01 9.499439779310e-01 9.547183172149e-01 9.594852938745e-01 9.642459836862e-01 9.689999535630e-01 9.737456761492e-01 9.784852454223e-01 9.832161642647e-01 9.879378179481e-01 9.926542671665e-01 9.973598980915e-01 1.002057581129e+00 1.006747690304e+00 1.011427489190e+00 1.016099122086e+00 1.020760404610e+00 1.025410514163e+00 1.030053645442e+00 1.034685331419e+00 1.039307671085e+00 1.043920120234e+00 1.048519068209e+00 1.053108586068e+00 1.057687590039e+00 1.062254408307e+00 1.066811618541e+00 1.071355272537e+00 1.075886716354e+00 1.080407726974e+00 1.084914556244e+00 1.089410506701e+00 1.093892869235e+00 1.098361749332e+00 1.102818993160e+00 1.107261954245e+00 1.111690412282e+00 1.116107192715e+00 1.120508471674e+00 1.124895444510e+00 1.129269728450e+00 1.133627496479e+00 1.137971210497e+00 1.142299171051e+00 1.146612303159e+00 1.150911778235e+00 1.155194189048e+00 1.159460192166e+00 1.163710723096e+00 1.167943980944e+00 1.172163050106e+00 1.176364539675e+00 1.180549767525e+00 1.184717055817e+00 1.188866401299e+00 1.192999227188e+00 1.197114663231e+00 1.201212306345e+00 1.205293075723e+00 1.209353771248e+00 1.213396313333e+00 1.217420775154e+00 1.221425783513e+00 1.225413777558e+00 1.229382689708e+00 1.233329586327e+00 1.237258708598e+00 1.241167479162e+00 1.245056654574e+00 1.248928229762e+00 1.252777783280e+00 1.256606222070e+00 1.260414515273e+00 1.264201299705e+00 1.267969733421e+00 1.271716517894e+00 1.275441084970e+00 1.279144446159e+00 1.282825249318e+00 1.286485510319e+00 1.290125131354e+00 1.293741707273e+00 1.297335926005e+00 1.300906900327e+00 1.304455332692e+00 1.307983858102e+00 1.311487304547e+00 1.314968632492e+00 1.318426061120e+00 1.321858907211e+00 1.325271592012e+00 1.328659014051e+00 1.332023285118e+00 1.335364556209e+00 1.338679158836e+00 1.341971830551e+00 1.345240058103e+00 1.348483561016e+00 1.351704933493e+00 1.354898138988e+00 1.358067866286e+00 1.361214253736e+00 1.364333675528e+00 1.367431932782e+00 1.370501268257e+00 1.373546833574e+00 1.376567952150e+00 1.379561881796e+00 1.382533555509e+00 1.385477405903e+00 1.388394257718e+00 1.391289814089e+00 1.394155898197e+00 1.396999043808e+00 1.399815404977e+00 1.402604468685e+00 1.405371690442e+00 1.408108704938e+00 1.410821979693e+00 1.413509660712e+00 1.416168343903e+00 1.418805671617e+00 1.421412389946e+00 1.423995391810e+00 1.426553502890e+00 1.429081706690e+00 1.431587933927e+00 1.434065189981e+00 1.436517578629e+00 1.438944678454e+00 1.441342095016e+00 1.443718576548e+00 1.446065416003e+00 1.448386788221e+00 1.450684287209e+00 1.452950504427e+00 1.455198100542e+00 1.457415621165e+00 1.459607558270e+00 1.461776581369e+00 1.463915025621e+00 1.466034731933e+00 1.468124546888e+00 1.470190424541e+00 1.472233362641e+00 1.474245945787e+00 1.476239671521e+00 1.478205308264e+00 1.480146493751e+00 1.482067035016e+00 1.483956850192e+00 1.485828948991e+00 1.487674905178e+00 1.489495362339e+00 1.491296001862e+00 1.493068020177e+00 1.494822872355e+00 1.496551380909e+00 1.498256613809e+00 1.499943026164e+00 1.501602813419e+00 1.503245371554e+00 1.504862915708e+00 1.506459722991e+00 1.508037505154e+00 1.509590628817e+00 1.511127689513e+00 1.512640631174e+00 1.514136524454e+00 1.515613558872e+00 1.517067631228e+00 1.518507888831e+00 1.519925068813e+00 1.521326698485e+00 1.522711465244e+00 1.524075456987e+00 1.525427663075e+00 1.526758966072e+00 1.528077008522e+00 1.529379557995e+00 1.530663728394e+00 1.531937700873e+00 1.533193752887e+00 1.534438481001e+00 1.535669685520e+00 1.536886605498e+00 1.538094096777e+00 1.539286973019e+00 1.540471778167e+00 1.541643939435e+00 1.542806064026e+00 1.543961241820e+00 1.545104126758e+00 1.546241708991e+00 1.547369730276e+00 1.548491164445e+00 1.549607630907e+00 1.550715749916e+00 1.551821481665e+00 1.552920963292e+00 1.554017400297e+00 1.555112495009e+00 1.556201378479e+00 1.557292390043e+00 1.558379930187e+00 1.559469000796e+00 1.560558485104e+00 1.561647742024e+00 1.562741962727e+00 1.563836205003e+00 1.564936470101e+00 1.566040080364e+00 1.567148188264e+00 1.568265101311e+00 1.569384609563e+00 1.570515686668e+00 1.571653943992e+00 1.572800993843e+00 1.573961629504e+00 1.575127917424e+00 1.576312211354e+00 1.577505285076e+00 1.578713327054e+00 1.579937695078e+00 1.581174971186e+00 1.582432589574e+00 1.583703818729e+00 1.584996193572e+00 1.586307914170e+00 1.587637984722e+00 1.588992680611e+00 1.590366618810e+00 1.591765293863e+00 1.593188735106e+00 1.594634380460e+00 1.596110128832e+00 1.597610542651e+00 1.599140150477e+00 1.600698649161e+00 1.602286384044e+00 1.603907358507e+00 1.605556971574e+00 1.607243041740e+00 1.608961127060e+00 1.610714246971e+00 1.612504756799e+00 1.614330060105e+00 1.616195721903e+00 1.618098191663e+00 1.620041557724e+00 1.622025989267e+00 1.624049669064e+00 1.626120218797e+00 1.628230385678e+00 1.630386402237e+00 1.632589407736e+00 1.634836911730e+00 1.637133214217e+00 1.639475405753e+00 1.641869450669e+00 1.644311311394e+00 1.646804680885e+00 1.649349588523e+00 1.651945871058e+00 1.654596743650e+00 1.657299610107e+00 1.660059769655e+00 1.662873310286e+00 1.665744590040e+00 1.668671919179e+00 1.671656704004e+00 1.674701084222e+00 1.677801645104e+00 1.680964455529e+00 1.684186788487e+00 1.687468560273e+00 1.690813755910e+00 1.694218564467e+00 1.697688379364e+00 1.701218285271e+00 1.704812715350e+00 1.708471480923e+00 1.712192071291e+00 1.715980136074e+00 1.719829346940e+00 1.723747447918e+00 1.727728880034e+00 1.731775705693e+00 1.735890158743e+00 1.740067722216e+00 1.744314792302e+00 1.748625352229e+00 1.753003893345e+00 1.757448760378e+00 1.761957348884e+00 1.766537305164e+00 1.771178743960e+00 1.775889663168e+00 1.780665814013e+00 1.785507182782e+00 1.790415973399e+00 1.795387965890e+00 1.800428433179e+00 1.805530715067e+00 1.810699016848e+00 1.815933499896e+00 1.821227725308e+00 1.826589469361e+00 1.832011080869e+00 1.837496907002e+00 1.843045420404e+00 1.848652493624e+00 1.854323283617e+00 1.860051855949e+00 1.865840909416e+00 1.871689715368e+00 1.877593606631e+00 1.883558072413e+00 1.889574991369e+00 1.895651082112e+00 1.901780651067e+00 1.907961818620e+00 1.914198778229e+00 1.920482814854e+00 1.926823341087e+00 1.933210498515e+00 1.939644705953e+00 1.946131196938e+00 1.952657432444e+00 1.959236027105e+00 1.965852530617e+00 1.972513877029e+00 1.979219465727e+00 1.985959308457e+00 1.992745646662e+00 1.999561526326e+00 2.006420182151e+00 2.013310865214e+00 2.020231785014e+00 2.027193039249e+00 2.034175543040e+00 2.041193883447e+00 2.048235463149e+00 2.055303885402e+00 2.062400357821e+00 2.069512600407e+00 2.076654252058e+00 2.083809538358e+00 2.090985354523e+00 2.098178293428e+00 2.105381536485e+00 2.112605410006e+00 2.119833615054e+00 2.127074246053e+00 2.134324241901e+00 2.141574919851e+00 2.148838550969e+00 2.156095674392e+00 2.163360770811e+00 2.170622276127e+00 2.177878192730e+00 2.185137204461e+00 2.192379716931e+00 2.199622874396e+00 2.206851212764e+00 2.214067299091e+00 2.221275092788e+00 2.228457368741e+00 2.235633163340e+00 2.242782145341e+00 2.249912199325e+00 2.257022657281e+00 2.264100120343e+00 2.271161975131e+00 2.278184713709e+00 2.285183681849e+00 2.292149921428e+00 2.299076064164e+00 2.305975658995e+00 2.312827910077e+00 2.319648455132e+00 2.326424007954e+00 2.333154873416e+00 2.339847686929e+00 2.346483116111e+00 2.353080301964e+00 2.359621071051e+00 2.366109524715e+00 2.372550723756e+00 2.378925307347e+00 2.385255186801e+00 2.391517330091e+00 2.397722481373e+00 2.403868576732e+00 2.409941241496e+00 2.415962074989e+00 2.421903021395e+00 2.427783933010e+00 2.433592949644e+00 2.439324994033e+00 2.444995954073e+00 2.450578008687e+00 2.456096678006e+00 2.461531642804e+00 2.466886143214e+00 2.472169568400e+00 2.477358330364e+00 2.482477300656e+00 2.487504152029e+00 2.492448099556e+00 2.497310233640e+00 2.502075299679e+00 2.506763343328e+00 2.511350803718e+00 2.515853644888e+00 2.520267123243e+00 2.524578231453e+00 2.528809383894e+00 2.532931881611e+00 2.536969198790e+00 2.540906564044e+00 2.544742249143e+00 2.548491007936e+00 2.552127700668e+00 2.555677956950e+00 2.559120863285e+00 2.562463244623e+00 2.565713358920e+00 2.568847664737e+00 2.571896100076e+00 2.574831220096e+00 2.577666920556e+00 2.580404773300e+00 2.583028088808e+00 2.585563540039e+00 2.587981937581e+00 2.590303998304e+00 2.592524842259e+00 2.594632564839e+00 2.596651846056e+00 2.598553341143e+00 2.600363088121e+00 2.602066869518e+00 2.603661876348e+00 2.605169153400e+00 2.606557357778e+00 2.607859936046e+00 2.609053706993e+00 2.610147200376e+00 2.611151239939e+00 2.612040922940e+00 2.612849841601e+00 2.613549425587e+00 2.614157278984e+00 2.614675835119e+00 2.615086387827e+00 2.615420731748e+00 2.615648424577e+00 2.615794879063e+00 2.615851130223e+00 2.615809089114e+00 2.615699293147e+00 2.615483654257e+00 2.615197719552e+00 2.614826332243e+00 2.614365978601e+00 2.613842233743e+00 2.613222176854e+00 2.612541643558e+00 2.611778117611e+00 2.610939733306e+00 2.610044116819e+00 2.609060423886e+00 2.608028361717e+00 2.606918971401e+00 2.605749388184e+00 2.604528194465e+00 2.603230230216e+00 2.601895930925e+00 2.600491842608e+00 2.599041118888e+00 2.597546145758e+00 2.595988483703e+00 2.594404637688e+00 2.592760978102e+00 2.591086770144e+00 2.589375882822e+00 2.587617579822e+00 2.585845147146e+00 2.584022884935e+00 2.582185701098e+00 2.580321058709e+00 2.578425601751e+00 2.576525640152e+00 2.574590216309e+00 2.572655724619e+00 2.570703334375e+00 2.568737373608e+00 2.566778681325e+00 2.564799564744e+00 2.562836197717e+00 2.560866098061e+00 2.558900268915e+00 2.556951656384e+00 2.555001424440e+00 2.553078624244e+00 2.551162312023e+00 2.549268899595e+00 2.547404168948e+00 2.545552811830e+00 2.543745031208e+00 2.541956454521e+00 2.540208539424e+00 2.538499946065e+00 2.536822271218e+00 2.535200491817e+00 2.533612953623e+00 2.532081842564e+00 2.530600945641e+00 2.529169023332e+00 2.527805028754e+00 2.526489859668e+00 2.525245822017e+00 2.524062852219e+00 2.522945446109e+00 2.521906699572e+00 2.520930787858e+00 2.520038899936e+00 2.519219574326e+00 2.518480039310e+00 2.517828603810e+00 2.517254482874e+00 2.516773121450e+00 2.516376839407e+00 2.516072728075e+00 2.515864716317e+00 2.515745329698e+00 2.515729088455e+00 2.515805716718e+00 2.515984962440e+00 2.516266240840e+00 2.516646116103e+00 2.517136411387e+00 2.517726118263e+00 2.518426133981e+00 2.519233065166e+00 2.520145704241e+00 2.521172081351e+00 2.522302970512e+00 2.523547893680e+00 2.524901263994e+00 2.526365213315e+00 2.527941186014e+00 2.529625644095e+00 2.531423220531e+00 2.533328281377e+00 2.535343359798e+00 2.537468994371e+00 2.539699043942e+00 2.542039119379e+00 2.544482674631e+00 2.547030235439e+00 2.549680195773e+00 2.552429094449e+00 2.555279296973e+00 2.558221747920e+00 2.561260334306e+00 2.564389468293e+00 2.567605117546e+00 2.570909600065e+00 2.574292022201e+00 2.577754902006e+00 2.581292305546e+00 2.584899092163e+00 2.588575011188e+00 2.592310853731e+00 2.596107166253e+00 2.599955421757e+00 2.603851528826e+00 2.607794938880e+00 2.611772899544e+00 2.615786534115e+00 2.619827098196e+00 2.623889553290e+00 2.627969601840e+00 2.632055692731e+00 2.636149678613e+00 2.640239391113e+00 2.644320704256e+00 2.648387342654e+00 2.652429329292e+00 2.656445606379e+00 2.660423584742e+00 2.664359822945e+00 2.668245855215e+00 2.672074837470e+00 2.675841132624e+00 2.679532494430e+00 2.683145434971e+00 2.686671960982e+00 2.690104266834e+00 2.693436553664e+00 2.696656334289e+00 2.699762421745e+00 2.702742954605e+00 2.705591671149e+00 2.708302519635e+00 2.710864197056e+00 2.713275524787e+00 2.715521874057e+00 2.717602457271e+00 2.719507187228e+00 2.721227813510e+00 2.722763361640e+00 2.724096782442e+00 2.725233324348e+00 2.726159670935e+00 2.726868304267e+00 2.727362976201e+00 2.727623106331e+00 2.727657862175e+00 2.727452158283e+00 2.727002764646e+00 2.726311627107e+00 2.725360642693e+00 2.724162264307e+00 2.722700051120e+00 2.720973195268e+00 2.718985942515e+00 2.716720362510e+00 2.714190456909e+00 2.711381506217e+00 2.708294513520e+00 2.704936540203e+00 2.701288221615e+00 2.697369982344e+00 2.693163005253e+00 2.688675128386e+00 2.683911356023e+00 2.678857783097e+00 2.673533714881e+00 2.667921748411e+00 2.662036775736e+00 2.655879776478e+00 2.649439456082e+00 2.642739376238e+00 2.635762429097e+00 2.628526521424e+00 2.621031041909e+00 2.613271656347e+00 2.605271695186e+00 2.597014970840e+00 2.588521899257e+00 2.579791918782e+00 2.570828037748e+00 2.561647964947e+00 2.552241167343e+00 2.542632210827e+00 2.532816452582e+00 2.522804688031e+00 2.512611919397e+00 2.502230401852e+00 2.491689627257e+00 2.480980446677e+00 2.470120933539e+00 2.459124514443e+00 2.447986716225e+00 2.436737643012e+00 2.425367829485e+00 2.413901725675e+00 2.402347233013e+00 2.390705933437e+00 2.379008432216e+00 2.367243996983e+00 2.355442751449e+00 2.343608025869e+00 2.331745421267e+00 2.319885469075e+00 2.308018594312e+00 2.296174973902e+00 2.284355800164e+00 2.272571796282e+00 2.260850394718e+00 2.249179681765e+00 2.237593764758e+00 2.226090272865e+00 2.214681546483e+00 2.203389492800e+00 2.192205218222e+00 2.181160568523e+00 2.170247622969e+00 2.159481916008e+00 2.148876668799e+00 2.138425556648e+00 2.128154249160e+00 2.118049869008e+00 2.108128555877e+00 2.098394065478e+00 2.088838789239e+00 2.079480027631e+00 2.070302366847e+00 2.061316810622e+00 2.052514120563e+00 2.043888567217e+00 2.035445758210e+00 2.027162931438e+00 2.019047531759e+00 2.011076232228e+00 2.003243576883e+00 1.995540874913e+00 1.987938977514e+00 1.980440546747e+00 1.973009241390e+00 1.965636981055e+00 1.958301830114e+00 1.950972561544e+00 1.943642032012e+00 1.936267969007e+00 1.928837995647e+00 1.921319777454e+00 1.913683507233e+00 1.905911823092e+00 1.897962374308e+00 1.889820079126e+00 1.881446906177e+00 1.872818548807e+00 1.863911950392e+00 1.854686502658e+00 1.845134857347e+00 1.835213251737e+00 1.824910297893e+00 1.814201213058e+00 1.803057652917e+00 1.791478094910e+00 1.779424439565e+00 1.766902886374e+00 1.753892574496e+00 1.740383282648e+00 1.726385286529e+00 1.711873879457e+00 1.696876875219e+00 1.681383033030e+00 1.665405709273e+00 1.648972899629e+00 1.632080333854e+00 1.614777288887e+00 1.597070860625e+00 1.579003564506e+00 1.560617817582e+00 1.541936421616e+00 1.523032652231e+00 1.503931196803e+00 1.484706647547e+00 1.465411836735e+00 1.446100104290e+00 1.426861216353e+00 1.407736549999e+00 1.388822840370e+00 1.370181160213e+00 1.351882968536e+00 1.334023876696e+00 1.316648366973e+00 1.299862958780e+00 1.283715930278e+00 1.268281902912e+00 1.253638409736e+00 1.239814997594e+00 1.226899154576e+00 1.214904895169e+00 1.203884367586e+00 1.193869506124e+00 1.184853157590e+00 1.176879592260e+00 1.169909703012e+00 1.163954598316e+00 1.158986551285e+00 1.154956871991e+00 1.151855594172e+00 1.149596033105e+00 1.148151553922e+00 1.147445999113e+00 1.147405344570e+00 1.147982494463e+00 1.149068373298e+00 1.150622773742e+00 1.152545990783e+00 1.154768179243e+00 1.157229533149e+00 1.159829522044e+00 1.162532099681e+00 1.165242613246e+00 1.167913581156e+00 1.170488943807e+00 1.172891518301e+00 1.175101968027e+00 1.177039002955e+00 1.178681305659e+00 1.179981816263e+00 1.180890242227e+00 1.181398480935e+00 1.181443621628e+00 1.181024015663e+00 1.180100973507e+00 1.178648115136e+00 1.176663895216e+00 1.174105447365e+00 1.170985224158e+00 1.167274915526e+00 1.162973670796e+00 1.158087188312e+00 1.152598640144e+00 1.146540654431e+00 1.139903381298e+00 1.132719716307e+00 1.125015558603e+00 1.116812979183e+00 1.108177222448e+00 1.099131550892e+00 1.089759744336e+00 1.080120067806e+00 1.070289523172e+00 1.060375158352e+00 1.050451095695e+00 1.040653390628e+00 1.031080713300e+00 1.021866230203e+00 1.013148634802e+00 1.005044225413e+00 9.977183519996e-01 9.912805196759e-01 9.858834522372e-01 9.816455363796e-01 9.786701908078e-01 9.770829185196e-01 9.769331306704e-01 9.783096658001e-01 9.812342745046e-01 9.857171798797e-01 9.917663530683e-01 9.993090337043e-01 1.008319037798e+00 1.018682431861e+00 1.030300729693e+00 1.043064426943e+00 1.056802090428e+00 1.071402609073e+00 1.086677836176e+00 1.102478724816e+00 1.118651998192e+00 1.135008151490e+00 1.151425806893e+00 1.167725056381e+00 1.183777457912e+00 1.199456607590e+00 1.214621616658e+00 1.229193716253e+00 1.243057335965e+00 1.256144693027e+00 1.268398035440e+00 1.279757116858e+00 1.290209388972e+00 1.299723733454e+00 1.308309015538e+00 1.315977306460e+00 1.322748238858e+00 1.328664289327e+00 1.333761623387e+00 1.338094084027e+00 1.341708664308e+00 1.344660186929e+00 1.346991799085e+00 1.348745329187e+00 1.349956268053e+00 1.350635913333e+00 1.350803753761e+00 1.350441023358e+00 1.349531410244e+00 1.348042855840e+00 1.345914493857e+00 1.343110798830e+00 1.339549242530e+00 1.335178765081e+00 1.329943902657e+00 1.323782935571e+00 1.316680300144e+00 1.308609639480e+00 1.299595956524e+00 1.289685206624e+00 1.278950952567e+00 1.267525676776e+00 1.255549142629e+00 1.243226182125e+00 1.230774593459e+00 1.218440384800e+00 1.206501722230e+00 1.195214286486e+00 1.184854900602e+00 1.175658141506e+00 1.167823844511e+00 1.161507425553e+00 1.156779437456e+00 1.153661340687e+00 1.152067379862e+00 1.151852607056e+00 1.152787981914e+00 1.154576880892e+00 1.156888278661e+00 1.159331073053e+00 1.161522134703e+00 1.163064170152e+00 1.163574870758e+00 1.162716462072e+00 1.160175024824e+00 1.155709566137e+00 1.149127667362e+00 1.140307835441e+00 1.129204427196e+00 1.115831766436e+00 1.100293617419e+00 1.082743453985e+00 1.063416022896e+00 1.042603634276e+00 1.020643471265e+00 9.979385383104e-01 9.749107068839e-01 9.520291941819e-01 9.297722668066e-01 9.086291132942e-01 8.890926878930e-01 8.716238056495e-01 8.566742745776e-01 8.446256732834e-01 8.358093715510e-01 8.304750820871e-01 8.287590861743e-01 8.307063838245e-01 8.362176053366e-01 8.450863505403e-01 8.569688136266e-01 8.714155144769e-01 8.878905477070e-01 9.057714704158e-01 9.244159508337e-01 9.431537175109e-01 9.613510779367e-01 9.784293106633e-01 9.938825566191e-01 1.007339035203e+00 1.018532919112e+00 1.027355007360e+00 1.033824953526e+00 1.038083880353e+00 1.040385027241e+00 1.038725217950e+00 1.033303180691e+00 1.027740892721e+00 1.025269693867e+00 1.026594152039e+00 1.029473536766e+00 1.030354666669e+00 1.026856657778e+00 1.019383101663e+00 1.010880585341e+00 1.004917942500e+00 1.003284905950e+00 1.004806703454e+00 1.006309680980e+00 1.005021893139e+00 1.000623515686e+00 9.956371736369e-01 9.938916908166e-01 9.979725009095e-01 1.007446596698e+00 1.019258092885e+00 1.029945474044e+00 1.037978626549e+00 1.044680161851e+00 1.053181663759e+00 1.066102669146e+00 1.083611715736e+00 1.103391385945e+00 1.121285853741e+00 1.097646267908e+00 1.010356924092e+00 9.526546065377e-01 9.962926904349e-01 1.098175170318e+00 1.160415694633e+00 1.129536139462e+00 1.025414608720e+00 9.339216502068e-01 9.429810921199e-01 1.032473480406e+00 1.104375982921e+00 1.094776711085e+00 1.011340805516e+00 9.246517876103e-01 9.147510599915e-01 9.776619219010e-01 1.034133708115e+00 1.026392342221e+00 9.605694818817e-01 8.965707966838e-01 8.922722676894e-01 9.310712888926e-01 9.439040422307e-01 8.899276755966e-01 7.972611368573e-01 7.566186425332e-01 8.263555243526e-01 9.392171505262e-01 9.946842116008e-01 9.487144812769e-01 8.320081028477e-01 7.459176476347e-01 7.815918631345e-01 8.851418214783e-01 9.381632179885e-01 8.828305993885e-01 7.496088883928e-01 6.650616256688e-01 7.488569778085e-01 9.141780980185e-01 1.013254435110e+00 9.785998480154e-01 8.309573993778e-01 6.912700451698e-01 7.291509161227e-01 9.063300995077e-01 1.046806938487e+00 1.054911600925e+00 9.308524188187e-01 7.720600554050e-01 7.528641296330e-01 9.081729172713e-01 1.074812289119e+00 1.132542280240e+00 1.060515430839e+00 9.278216633810e-01 8.679266785279e-01 9.442475559385e-01 1.052009065839e+00 1.067277265642e+00 9.498222397268e-01 7.662127920301e-01 7.057204288024e-01 8.735543214090e-01 1.090842736382e+00 1.188357075471e+00 1.098830075412e+00 8.392773123070e-01 5.369864123758e-01 5.288069036663e-01 8.147045354819e-01 1.052803056445e+00 1.118138421523e+00 9.995024518330e-01 7.722907100572e-01 6.232044502222e-01 7.216902461392e-01 9.106878267394e-01 1.005232678621e+00 9.532540237681e-01 8.088600314851e-01 7.282750182038e-01 8.350976367908e-01 1.015906773724e+00 1.110480506700e+00 1.048515239441e+00 8.519582618223e-01 6.597153340566e-01 7.057210586506e-01 9.424233454343e-01 1.137540528225e+00 1.175233985406e+00 1.039300194170e+00 8.049579232079e-01 6.704853542985e-01 8.051570184230e-01 1.035478594827e+00 1.169494846113e+00 1.140952541424e+00 9.748886065627e-01 7.855831152845e-01 7.507943394572e-01 8.909936844462e-01 1.035948020718e+00 1.073168880891e+00 9.906473914783e-01 8.584177504652e-01 7.973497255750e-01 8.577072283546e-01 9.467908404691e-01 9.659184475080e-01 8.969199815192e-01 8.094355763604e-01 8.182572590416e-01 9.390796499754e-01 1.061823692960e+00 1.089607209674e+00 9.969168516522e-01 8.397792458481e-01 7.565983917524e-01 8.476950024548e-01 1.014429595771e+00 1.118779930560e+00 1.101773906695e+00 9.809490793081e-01 8.396005416374e-01 7.883695688714e-01 8.476831582091e-01 9.243794037862e-01 9.449304423434e-01 9.094266707190e-01 8.716435095206e-01 8.797268856891e-01 9.145744451761e-01 9.154359850695e-01 8.517694029923e-01 7.634688884185e-01 7.511702086263e-01 8.716670080047e-01
 8.758602129575e-01 8.726469926709e-01 8.695543600170e-01 8.671988563951e-01 8.653711864288e-01 8.632717925756e-01 8.604144178140e-01 8.571049771592e-01 8.540720402281e-01 8.517415658519e-01 8.498526207775e-01 8.476884581512e-01 8.447709481338e-01 8.413895749598e-01 8.383448712296e-01 8.360727055242e-01 8.341543130684e-01 8.318031609407e-01 8.287164465104e-01 8.253314794889e-01 8.223520169463e-01 8.200659728688e-01 8.180765353871e-01 8.156628551464e-01 8.125065629812e-01 8.090565586373e-01 8.060799811898e-01 8.038301742750e-01 8.017827526191e-01 7.992094743142e-01 7.959242480574e-01 7.924518158087e-01 7.895060507717e-01 7.872808441110e-01 7.852219246638e-01 7.825751967022e-01 7.791864510770e-01 7.756816722618e-01 7.727939285348e-01 7.705955922208e-01 7.684479184293e-01 7.656887707143e-01 7.622800180878e-01 7.588287062228e-01 7.559801746420e-01 7.537551846917e-01 7.515144148211e-01 7.486282168097e-01 7.451397884021e-01 7.416999748707e-01 7.388824846203e-01 7.366082756567e-01 7.342373437448e-01 7.312113560420e-01 7.276178664462e-01 7.241303615501e-01 7.213315896581e-01 7.190779925793e-01 7.166278131500e-01 7.134182774782e-01 7.096628083031e-01 7.061366762933e-01 7.033967245510e-01 7.011970840649e-01 6.987005397216e-01 6.953386427502e-01 6.914374421181e-01 6.879089640683e-01 6.852839099859e-01 6.831371040620e-01 6.805417510365e-01 6.770270141557e-01 6.730689146048e-01 6.696177716722e-01 6.671064280461e-01 6.649733971343e-01 6.622478755168e-01 6.585918677411e-01 6.546431515373e-01 6.513262107647e-01 6.488952354293e-01 6.466860326877e-01 6.438165287638e-01 6.400913145161e-01 6.362139095929e-01 6.330267353997e-01 6.306255370261e-01 6.282905419837e-01 6.252708178791e-01 6.215343690350e-01 6.177730908362e-01 6.146830856422e-01 6.122524094257e-01 6.097892261273e-01 6.066607826168e-01 6.029394980679e-01 5.992867081414e-01 5.962571242087e-01 5.937566382378e-01 5.911668188342e-01 5.879775942055e-01 5.842979954352e-01 5.807269340197e-01 5.777199276474e-01 5.751389752665e-01 5.724333973072e-01 5.692022797098e-01 5.655778240917e-01 5.620725324957e-01 5.590587095502e-01 5.563967761613e-01 5.536001314117e-01 5.503435085807e-01 5.467737551567e-01 5.433258059437e-01 5.402921128287e-01 5.375443767885e-01 5.346749475453e-01 5.314217848388e-01 5.279169681916e-01 5.245267919687e-01 5.214710783610e-01 5.186305135591e-01 5.156953852732e-01 5.124755384818e-01 5.090697044744e-01 5.057477547970e-01 5.026658815164e-01 4.997364619071e-01 4.967533367252e-01 4.936010095516e-01 4.903322316076e-01 4.870910227554e-01 4.839841050303e-01 4.809868290678e-01 4.780008065380e-01 4.749534664129e-01 4.718357326989e-01 4.686896612204e-01 4.655798826656e-01 4.625555315879e-01 4.596086550271e-01 4.566808194963e-01 4.537076134866e-01 4.506672458291e-01 4.476061111229e-01 4.446113248659e-01 4.417226007914e-01 4.388942320074e-01 4.360431401749e-01 4.331284098922e-01 4.301776313978e-01 4.272627521659e-01 4.244353744881e-01 4.216782342228e-01 4.189366485261e-01 4.161669238788e-01 4.133678632407e-01 4.105722191383e-01 4.078253225048e-01 4.051522481528e-01 4.025281916888e-01 3.999114002318e-01 3.972777440852e-01 3.946390872816e-01 3.920354907079e-01 3.894953073869e-01 3.870089244586e-01 3.845465856237e-01 3.820950359585e-01 3.796657324803e-01 3.772695219157e-01 3.749142751155e-01 3.725955860546e-01 3.703149975552e-01 3.680797030141e-01 3.658907038274e-01 3.637342573460e-01 3.616007099025e-01 3.594997120843e-01 3.574521631672e-01 3.554616329335e-01 3.535205373577e-01 3.516145957332e-01 3.497437434829e-01 3.479185446387e-01 3.461480136734e-01 3.444299921600e-01 3.427633242146e-01 3.411464714332e-01 3.395821228246e-01 3.380708836150e-01 3.366168891236e-01 3.352221117796e-01 3.338850069756e-01 3.326038972488e-01 3.313806981567e-01 3.302220536704e-01 3.291315412510e-01 3.281033122664e-01 3.271322604862e-01 3.262241492899e-01 3.253861249626e-01 3.246197043208e-01 3.239184750749e-01 3.232801059598e-01 3.227095780694e-01 3.222165320441e-01 3.217993533909e-01 3.214484669525e-01 3.211634880169e-01 3.209545350520e-01 3.208278941137e-01 3.207781298305e-01 3.208000762329e-01 3.208925534051e-01 3.210644732206e-01 3.213183252675e-01 3.216491344567e-01 3.220529413072e-01 3.225330617136e-01 3.230925097493e-01 3.237300119173e-01 3.244411020739e-01 3.252282633559e-01 3.260934275295e-01 3.270361685208e-01 3.280533998625e-01 3.291417912347e-01 3.303070808147e-01 3.315516066278e-01 3.328702420583e-01 3.342598311609e-01 3.357204223128e-01 3.372559161774e-01 3.388675679742e-01 3.405501052683e-01 3.423014177718e-01 3.441224522974e-01 3.460139873102e-01 3.479743978005e-01 3.500018316931e-01 3.520978270804e-01 3.542579070649e-01 3.564827147596e-01 3.587724243542e-01 3.611248202620e-01 3.635391350232e-01 3.660157892574e-01 3.685524544017e-01 3.711475835320e-01 3.738022440246e-01 3.765142681510e-01 3.792835172682e-01 3.821071890702e-01 3.849848500090e-01 3.879159879326e-01 3.909020089883e-01 3.939384051611e-01 3.970246180288e-01 4.001604310212e-01 4.033457237750e-01 4.065777867154e-01 4.098582415765e-01 4.131834173237e-01 4.165517853181e-01 4.199669669919e-01 4.234239670921e-01 4.269222159705e-01 4.304641017300e-01 4.340446305767e-01 4.376657736969e-01 4.413259457611e-01 4.450239357622e-01 4.487596311510e-01 4.525318960645e-01 4.563382159143e-01 4.601798222765e-01 4.640573349561e-01 4.679672059900e-01 4.719084150013e-01 4.758826980097e-01 4.798879583569e-01 4.839238604419e-01 4.879905882898e-01 4.920836688242e-01 4.962064845779e-01 5.003592080192e-01 5.045374656334e-01 5.087431647718e-01 5.129746930600e-01 5.172309455241e-01 5.215135455258e-01 5.258204214751e-01 5.301496378122e-01 5.345025700626e-01 5.388783727976e-01 5.432753817211e-01 5.476950559447e-01 5.521359369252e-01 5.565964690175e-01 5.610775144215e-01 5.655773449951e-01 5.700968133697e-01 5.746361311729e-01 5.791933337115e-01 5.837672414279e-01 5.883591860195e-01 5.929670732807e-01 5.975911359260e-01 6.022322428722e-01 6.068890885967e-01 6.115593848015e-01 6.162472132413e-01 6.209477426370e-01 6.256619582368e-01 6.303909529019e-01 6.351323569527e-01 6.398874335988e-01 6.446545650718e-01 6.494344814157e-01 6.542273939178e-01 6.590304530532e-01 6.638440203789e-01 6.686680990971e-01 6.735040974653e-01 6.783485777795e-01 6.832051316007e-01 6.880705089353e-01 6.929440824977e-01 6.978261596693e-01 7.027162815429e-01 7.076135630044e-01 7.125209889371e-01 7.174362111242e-01 7.223578145317e-01 7.272859564364e-01 7.322199478052e-01 7.371595505103e-01 7.421065018500e-01 7.470594683806e-01 7.520188910990e-01 7.569838579730e-01 7.619515271868e-01 7.669253607018e-01 7.719028509507e-01 7.768836322462e-01 7.818708948672e-01 7.868615232682e-01 7.918552760699e-01 7.968529817016e-01 8.018509453664e-01 8.068522132223e-01 8.118572098142e-01 8.168640409652e-01 8.218741659336e-01 8.268855676225e-01 8.318963543736e-01 8.369087925293e-01 8.419219012604e-01 8.469358155587e-01 8.519524939835e-01 8.569680700417e-01 8.619812955625e-01 8.669963468549e-01 8.720090318272e-01 8.770215320902e-01 8.820345349069e-01 8.870450785536e-01 8.920536166833e-01 8.970602161235e-01 9.020643581122e-01 9.070671125000e-01 9.120666753211e-01 9.170626352032e-01 9.220583196053e-01 9.270469276916e-01 9.320336321701e-01 9.370178381437e-01 9.419959305691e-01 9.469700405801e-01 9.519414870856e-01 9.569064511453e-01 9.618670713396e-01 9.668227691346e-01 9.717716102079e-01 9.767172946984e-01 9.816548094802e-01 9.865869088155e-01 9.915142058616e-01 9.964331491685e-01 1.001346212047e+00 1.006251652342e+00 1.011148906912e+00 1.016041670127e+00 1.020924576408e+00 1.025800138352e+00 1.030668896145e+00 1.035526149222e+00 1.040376933671e+00 1.045218555535e+00 1.050050776045e+00 1.054875392797e+00 1.059689317728e+00 1.064492683073e+00 1.069286729290e+00 1.074071081055e+00 1.078844316223e+00 1.083608881012e+00 1.088360510620e+00 1.093102394369e+00 1.097833193980e+00 1.102550911225e+00 1.107258274215e+00 1.111952759512e+00 1.116636013672e+00 1.121307575401e+00 1.125964397330e+00 1.130610502824e+00 1.135242020275e+00 1.139859929027e+00 1.144467108689e+00 1.149058529908e+00 1.153636588205e+00 1.158200783298e+00 1.162748308578e+00 1.167284221265e+00 1.171804327337e+00 1.176310087472e+00 1.180800231103e+00 1.185273425284e+00 1.189732068048e+00 1.194176426077e+00 1.198602761527e+00 1.203014464171e+00 1.207409080799e+00 1.211785461755e+00 1.216146210925e+00 1.220489881417e+00 1.224815883599e+00 1.229127302305e+00 1.233417441311e+00 1.237690909537e+00 1.241944717269e+00 1.246182033632e+00 1.250402720850e+00 1.254602031586e+00 1.258783326127e+00 1.262944497390e+00 1.267085631384e+00 1.271210666721e+00 1.275315365716e+00 1.279399003750e+00 1.283463015200e+00 1.287505311251e+00 1.291528609784e+00 1.295533150888e+00 1.299515116083e+00 1.303476235753e+00 1.307415200035e+00 1.311333420105e+00 1.315231201125e+00 1.319106108342e+00 1.322960278965e+00 1.326791844410e+00 1.330599999364e+00 1.334387904903e+00 1.338151939543e+00 1.341894337358e+00 1.345613602462e+00 1.349308725024e+00 1.352981976620e+00 1.356631689119e+00 1.360257521932e+00 1.363862052570e+00 1.367438764726e+00 1.370993601490e+00 1.374525462705e+00 1.378031398491e+00 1.381515744409e+00 1.384972771240e+00 1.388405334343e+00 1.391815962268e+00 1.395198099087e+00 1.398559367914e+00 1.401893317618e+00 1.405201523541e+00 1.408487473423e+00 1.411744309357e+00 1.414979251550e+00 1.418187146727e+00 1.421368029344e+00 1.424526597995e+00 1.427655502221e+00 1.430762316631e+00 1.433841883749e+00 1.436893710055e+00 1.439923367533e+00 1.442922917036e+00 1.445898619336e+00 1.448848436505e+00 1.451767585649e+00 1.454667130517e+00 1.457535557764e+00 1.460378258427e+00 1.463196876626e+00 1.465984314076e+00 1.468750673101e+00 1.471486803770e+00 1.474197309502e+00 1.476882408233e+00 1.479537080371e+00 1.482170446563e+00 1.484774327473e+00 1.487352218297e+00 1.489905274846e+00 1.492427052165e+00 1.494928748961e+00 1.497399855683e+00 1.499845653404e+00 1.502267444791e+00 1.504657736672e+00 1.507028529493e+00 1.509370101713e+00 1.511684854145e+00 1.513976759370e+00 1.516237962473e+00 1.518479486415e+00 1.520691404261e+00 1.522879246426e+00 1.525042831747e+00 1.527177331281e+00 1.529292369806e+00 1.531379079015e+00 1.533441413856e+00 1.535480766912e+00 1.537492357910e+00 1.539483991957e+00 1.541448706834e+00 1.543390173069e+00 1.545310171627e+00 1.547202350212e+00 1.549077406844e+00 1.550924601103e+00 1.552751342015e+00 1.554556391762e+00 1.556336434925e+00 1.558098995407e+00 1.559835589619e+00 1.561554482385e+00 1.563251880504e+00 1.564925986468e+00 1.566584207656e+00 1.568217733842e+00 1.569834525852e+00 1.571431849842e+00 1.573007980483e+00 1.574570016444e+00 1.576109532141e+00 1.577633908598e+00 1.579140394732e+00 1.580628680393e+00 1.582103923510e+00 1.583559469702e+00 1.585002611828e+00 1.586428524703e+00 1.587838986988e+00 1.589238859304e+00 1.590621305472e+00 1.591993126703e+00 1.593350188218e+00 1.594696496774e+00 1.596032479518e+00 1.597354599635e+00 1.598669526860e+00 1.599972022681e+00 1.601265900435e+00 1.602552709945e+00 1.603828505107e+00 1.605100517155e+00 1.606362364558e+00 1.607620153867e+00 1.608873026158e+00 1.610118087476e+00 1.611363440070e+00 1.612600712877e+00 1.613838486173e+00 1.615073910598e+00 1.616306169329e+00 1.617540522758e+00 1.618772213456e+00 1.620007437746e+00 1.621243656912e+00 1.622480619963e+00 1.623724194380e+00 1.624967354531e+00 1.626220372126e+00 1.627475863573e+00 1.628738775798e+00 1.630010612442e+00 1.631288441248e+00 1.632577727892e+00 1.633874414137e+00 1.635183241239e+00 1.636504502535e+00 1.637836179221e+00 1.639185147110e+00 1.640544494651e+00 1.641922088936e+00 1.643315199835e+00 1.644724556980e+00 1.646154752885e+00 1.647600041988e+00 1.649069024594e+00 1.650558274684e+00 1.652067015379e+00 1.653602282144e+00 1.655157170322e+00 1.656741631631e+00 1.658349592233e+00 1.659983412615e+00 1.661647873611e+00 1.663337655806e+00 1.665061201565e+00 1.666811198538e+00 1.668595024723e+00 1.670413102327e+00 1.672261403244e+00 1.674147840920e+00 1.676066637344e+00 1.678024293554e+00 1.680019288383e+00 1.682051199412e+00 1.684124521228e+00 1.686235881578e+00 1.688391171106e+00 1.690586901506e+00 1.692826665615e+00 1.695110376120e+00 1.697437538872e+00 1.699814317865e+00 1.702233997264e+00 1.704702986627e+00 1.707220974337e+00 1.709786958984e+00 1.712404702358e+00 1.715071342572e+00 1.717792250841e+00 1.720564139581e+00 1.723390317624e+00 1.726270230274e+00 1.729203644247e+00 1.732195332995e+00 1.735240593970e+00 1.738344709892e+00 1.741504947969e+00 1.744723916064e+00 1.748002950414e+00 1.751339344677e+00 1.754737171988e+00 1.758194038886e+00 1.761713645399e+00 1.765293088984e+00 1.768935346222e+00 1.772639425446e+00 1.776405597400e+00 1.780237430069e+00 1.784129917996e+00 1.788087019866e+00 1.792108319765e+00 1.796193318619e+00 1.800344638122e+00 1.804557540225e+00 1.808837800671e+00 1.813182320274e+00 1.817591127996e+00 1.822066235233e+00 1.826603885830e+00 1.831209659399e+00 1.835878482953e+00 1.840612330494e+00 1.845411830727e+00 1.850274055636e+00 1.855204246853e+00 1.860194844457e+00 1.865252033841e+00 1.870372535667e+00 1.875554428922e+00 1.880802318052e+00 1.886109924518e+00 1.891480478813e+00 1.896913532793e+00 1.902406303568e+00 1.907961677279e+00 1.913574446193e+00 1.919248487181e+00 1.924980787708e+00 1.930769572828e+00 1.936619929838e+00 1.942522085231e+00 1.948483402577e+00 1.954497629408e+00 1.960565338361e+00 1.966690152884e+00 1.972861624905e+00 1.979089902025e+00 1.985364239052e+00 1.991689389874e+00 1.998065023454e+00 2.004483128405e+00 2.010953550664e+00 2.017462688599e+00 2.024019792434e+00 2.030618386929e+00 2.037255616449e+00 2.043937884324e+00 2.050652622333e+00 2.057410833636e+00 2.064201777294e+00 2.071027475568e+00 2.077889939851e+00 2.084777848603e+00 2.091704072322e+00 2.098652463361e+00 2.105630927044e+00 2.112637500009e+00 2.119662545610e+00 2.126718187250e+00 2.133788419781e+00 2.140880713447e+00 2.147992459924e+00 2.155116677045e+00 2.162261887798e+00 2.169413249877e+00 2.176581009890e+00 2.183756742484e+00 2.190937320725e+00 2.198130479413e+00 2.205319718150e+00 2.212518750104e+00 2.219714931694e+00 2.226908570525e+00 2.234105824851e+00 2.241288823385e+00 2.248476430035e+00 2.255646821606e+00 2.262810528951e+00 2.269964130187e+00 2.277097405248e+00 2.284224034611e+00 2.291324373185e+00 2.298409959056e+00 2.305475064297e+00 2.312511586814e+00 2.319532112858e+00 2.326514858520e+00 2.333477670100e+00 2.340406445764e+00 2.347300362684e+00 2.354166497448e+00 2.360987616240e+00 2.367779713908e+00 2.374525603005e+00 2.381230534658e+00 2.387897058924e+00 2.394509501090e+00 2.401084824627e+00 2.407602624318e+00 2.414074313007e+00 2.420496444519e+00 2.426855278117e+00 2.433169916063e+00 2.439416350482e+00 2.445610975400e+00 2.451741889187e+00 2.457807505659e+00 2.463816995450e+00 2.469749810209e+00 2.475624793180e+00 2.481426355638e+00 2.487155095175e+00 2.492820677864e+00 2.498401179163e+00 2.503917884607e+00 2.509349984449e+00 2.514706642650e+00 2.519988857688e+00 2.525179940513e+00 2.530301139884e+00 2.535329011857e+00 2.540278857420e+00 2.545143557424e+00 2.549913743824e+00 2.554607240851e+00 2.559200242723e+00 2.563710673307e+00 2.568128777939e+00 2.572448621208e+00 2.576686484440e+00 2.580815730740e+00 2.584862608783e+00 2.588805925587e+00 2.592652291755e+00 2.596408551209e+00 2.600054461039e+00 2.603614819079e+00 2.607063881346e+00 2.610417431506e+00 2.613674316874e+00 2.616818460422e+00 2.619874050417e+00 2.622814899789e+00 2.625661473899e+00 2.628404244672e+00 2.631036721933e+00 2.633578243300e+00 2.636001870134e+00 2.638332681250e+00 2.640555701379e+00 2.642670156075e+00 2.644692971467e+00 2.646596485081e+00 2.648410461228e+00 2.650112750745e+00 2.651711604914e+00 2.653215853561e+00 2.654603709836e+00 2.655906539963e+00 2.657093991217e+00 2.658186197572e+00 2.659182616700e+00 2.660066636571e+00 2.660867099152e+00 2.661555554140e+00 2.662154508949e+00 2.662657310992e+00 2.663055536531e+00 2.663374196630e+00 2.663582472109e+00 2.663711743059e+00 2.663743818858e+00 2.663681511337e+00 2.663544582579e+00 2.663300188161e+00 2.662986683026e+00 2.662579098009e+00 2.662085462834e+00 2.661522572269e+00 2.660861689985e+00 2.660139710941e+00 2.659327952065e+00 2.658443987463e+00 2.657492821990e+00 2.656454638327e+00 2.655365312270e+00 2.654191103892e+00 2.652958150299e+00 2.651664290219e+00 2.650294439002e+00 2.648882733124e+00 2.647395113509e+00 2.645862509988e+00 2.644274735565e+00 2.642625277237e+00 2.640943651926e+00 2.639195569795e+00 2.637416532093e+00 2.635589892649e+00 2.633717630073e+00 2.631821274021e+00 2.629871625896e+00 2.627904958772e+00 2.625899199934e+00 2.623864164626e+00 2.621815720208e+00 2.619727323471e+00 2.617635463707e+00 2.615516138569e+00 2.613383409144e+00 2.611247257110e+00 2.609086990945e+00 2.606936543245e+00 2.604771513060e+00 2.602609718691e+00 2.600454115392e+00 2.598293717728e+00 2.596155190009e+00 2.594015617853e+00 2.591895683954e+00 2.589794388213e+00 2.587704428840e+00 2.585649638228e+00 2.583607252582e+00 2.581602184168e+00 2.579626825630e+00 2.577680759128e+00 2.575780675102e+00 2.573910402215e+00 2.572092135942e+00 2.570316139982e+00 2.568586135175e+00 2.566914963329e+00 2.565288248117e+00 2.563727043652e+00 2.562220632068e+00 2.560775495149e+00 2.559402037336e+00 2.558087501915e+00 2.556851014743e+00 2.555682205006e+00 2.554590199375e+00 2.553577848357e+00 2.552640091242e+00 2.551791465198e+00 2.551022023649e+00 2.550340282129e+00 2.549750094277e+00 2.549244924519e+00 2.548839257049e+00 2.548522970130e+00 2.548304939759e+00 2.548186222192e+00 2.548164072801e+00 2.548247761116e+00 2.548428425078e+00 2.548716484757e+00 2.549108441033e+00 2.549605663567e+00 2.550212084494e+00 2.550921936734e+00 2.551744004961e+00 2.552672734093e+00 2.553710765305e+00 2.554859178307e+00 2.556114693216e+00 2.557482502607e+00 2.558955446553e+00 2.560538218084e+00 2.562230156355e+00 2.564025565062e+00 2.565929817276e+00 2.567935101249e+00 2.570046706860e+00 2.572258089075e+00 2.574566971469e+00 2.576976645254e+00 2.579478634329e+00 2.582074957410e+00 2.584761152987e+00 2.587531602524e+00 2.590389477454e+00 2.593324610706e+00 2.596337330401e+00 2.599424623152e+00 2.602578002639e+00 2.605799710254e+00 2.609077669132e+00 2.612415070206e+00 2.615801464446e+00 2.619232944429e+00 2.622708034971e+00 2.626214229571e+00 2.629753507903e+00 2.633313755359e+00 2.636892587454e+00 2.640484194254e+00 2.644079374442e+00 2.647675871755e+00 2.651262136657e+00 2.654835109664e+00 2.658387962234e+00 2.661909612039e+00 2.665398550287e+00 2.668841912849e+00 2.672237161932e+00 2.675574903112e+00 2.678844709173e+00 2.682045300790e+00 2.685162265945e+00 2.688192733381e+00 2.691127850443e+00 2.693957447888e+00 2.696677947215e+00 2.699276174227e+00 2.701749454034e+00 2.704087443990e+00 2.706281466676e+00 2.708326897295e+00 2.710212408561e+00 2.711935223762e+00 2.713482873279e+00 2.714851253498e+00 2.716033386267e+00 2.717018587705e+00 2.717806690698e+00 2.718381749821e+00 2.718747340636e+00 2.718890046227e+00 2.718803534476e+00 2.718490011683e+00 2.717930777570e+00 2.717134167554e+00 2.716086592223e+00 2.714782749269e+00 2.713226096555e+00 2.711399184306e+00 2.709314064865e+00 2.706952852078e+00 2.704316961268e+00 2.701411135802e+00 2.698216143626e+00 2.694746525088e+00 2.690988363624e+00 2.686945287736e+00 2.682619307899e+00 2.677995152419e+00 2.673092739750e+00 2.667893494993e+00 2.662407120774e+00 2.656635268787e+00 2.650566058167e+00 2.644220762386e+00 2.637581748531e+00 2.630661923687e+00 2.623462859031e+00 2.615978219392e+00 2.608227043465e+00 2.600194305130e+00 2.591897427681e+00 2.583338000957e+00 2.574511303194e+00 2.565438556796e+00 2.556107526217e+00 2.546537433106e+00 2.536728165770e+00 2.526683250656e+00 2.516420394167e+00 2.505930277066e+00 2.495238137748e+00 2.484338364293e+00 2.473243242906e+00 2.461969724647e+00 2.450507518284e+00 2.438888370525e+00 2.427103956322e+00 2.415173028052e+00 2.403108673742e+00 2.390907298155e+00 2.378600103084e+00 2.366177922032e+00 2.353666413760e+00 2.341074444062e+00 2.328404689294e+00 2.315687758832e+00 2.302913195921e+00 2.290113407324e+00 2.277291254092e+00 2.264456039313e+00 2.251635911947e+00 2.238823142669e+00 2.226050329976e+00 2.213318586913e+00 2.200640391271e+00 2.188042722195e+00 2.175517290073e+00 2.163096418126e+00 2.150779598821e+00 2.138581214688e+00 2.126522920667e+00 2.114597332912e+00 2.102833970530e+00 2.091228658420e+00 2.079798616548e+00 2.068551879594e+00 2.057488017723e+00 2.046628216765e+00 2.035962975709e+00 2.025507111636e+00 2.015259565774e+00 2.005219763633e+00 1.995397732888e+00 1.985777158587e+00 1.976371001985e+00 1.967164367269e+00 1.958154108326e+00 1.949339097083e+00 1.940696331287e+00 1.932231099033e+00 1.923915933175e+00 1.915744901929e+00 1.907701080917e+00 1.899758260479e+00 1.891911186139e+00 1.884121919806e+00 1.876381494388e+00 1.868658662855e+00 1.860925169804e+00 1.853165937517e+00 1.845338645379e+00 1.837427700864e+00 1.829395620254e+00 1.821214473832e+00 1.812860847803e+00 1.804292843694e+00 1.795496217176e+00 1.786426338276e+00 1.777065883845e+00 1.767386070957e+00 1.757352037517e+00 1.746955088563e+00 1.736152736226e+00 1.724941863710e+00 1.713294652427e+00 1.701190827808e+00 1.688632163740e+00 1.675589294233e+00 1.662073305278e+00 1.648068247105e+00 1.633576166489e+00 1.618612488445e+00 1.603163399919e+00 1.587268695238e+00 1.570923503623e+00 1.554159722117e+00 1.537009419698e+00 1.519485281305e+00 1.501650271575e+00 1.483519350076e+00 1.465156005731e+00 1.446608389138e+00 1.427919206295e+00 1.409172880072e+00 1.390402850068e+00 1.371702976169e+00 1.353132271238e+00 1.334757206815e+00 1.316678090906e+00 1.298939301909e+00 1.281649541408e+00 1.264867315022e+00 1.248671833705e+00 1.233153637384e+00 1.218353185179e+00 1.204374198196e+00 1.191247518939e+00 1.179041151159e+00 1.167810916976e+00 1.157567872999e+00 1.148377931496e+00 1.140225176261e+00 1.133140257651e+00 1.127118675956e+00 1.122127803815e+00 1.118179826292e+00 1.115202722378e+00 1.113183307658e+00 1.112059691466e+00 1.111763069797e+00 1.112258187756e+00 1.113438571557e+00 1.115264249339e+00 1.117639426886e+00 1.120490640299e+00 1.123754757322e+00 1.127325517895e+00 1.131164009342e+00 1.135166977708e+00 1.139276703832e+00 1.143431340047e+00 1.147544951349e+00 1.151587182200e+00 1.155471033529e+00 1.159162420025e+00 1.162608734008e+00 1.165748403566e+00 1.168566169039e+00 1.170990001187e+00 1.173010423222e+00 1.174581056274e+00 1.175665823111e+00 1.176258001878e+00 1.176303752287e+00 1.175808912189e+00 1.174737085892e+00 1.173076423946e+00 1.170826017131e+00 1.167957761993e+00 1.164493638897e+00 1.160411482231e+00 1.155734423743e+00 1.150474448266e+00 1.144637204888e+00 1.138274010447e+00 1.131394140915e+00 1.124060750917e+00 1.116316197363e+00 1.108217883830e+00 1.099854586569e+00 1.091279861760e+00 1.082610556900e+00 1.073928907264e+00 1.065346566543e+00 1.056990563769e+00 1.048961468658e+00 1.041416515464e+00 1.034459899113e+00 1.028240326070e+00 1.022888594205e+00 1.018514166177e+00 1.015263028679e+00 1.013209363503e+00 1.012473737873e+00 1.013117923485e+00 1.015189850794e+00 1.018749848260e+00 1.023770045949e+00 1.030271647790e+00 1.038194458925e+00 1.047476384115e+00 1.058055490735e+00 1.069791721134e+00 1.082603654109e+00 1.096328369811e+00 1.110827295725e+00 1.125961320348e+00 1.141541270339e+00 1.157438529007e+00 1.173470390854e+00 1.189484681304e+00 1.205341485535e+00 1.220872598119e+00 1.235971050367e+00 1.250492503655e+00 1.264334703798e+00 1.277406301260e+00 1.289611623693e+00 1.300900990206e+00 1.311211420188e+00 1.320515111343e+00 1.328793861694e+00 1.336040051816e+00 1.342271073661e+00 1.347504917941e+00 1.351781083851e+00 1.355135694836e+00 1.357624884145e+00 1.359294380424e+00 1.360198140846e+00 1.360388812143e+00 1.359898125116e+00 1.358773850731e+00 1.357025470952e+00 1.354668339896e+00 1.351704420855e+00 1.348099219115e+00 1.343843409944e+00 1.338881041743e+00 1.333171298122e+00 1.326667643108e+00 1.319308856386e+00 1.311073644617e+00 1.301917626185e+00 1.291841935725e+00 1.280865795775e+00 1.269027327405e+00 1.256423952263e+00 1.243160229030e+00 1.229406526655e+00 1.215358300788e+00 1.201240930949e+00 1.187328960961e+00 1.173888434517e+00 1.161223925218e+00 1.149611876796e+00 1.139313857157e+00 1.130561413621e+00 1.123509921115e+00 1.118268530905e+00 1.114841637508e+00 1.113163054568e+00 1.113071750389e+00 1.114316100571e+00 1.116594245553e+00 1.119517144449e+00 1.122684130273e+00 1.125661251491e+00 1.128008043476e+00 1.129321356138e+00 1.129206640889e+00 1.127340562922e+00 1.123442425253e+00 1.117307512102e+00 1.108809932421e+00 1.097889720974e+00 1.084592114321e+00 1.069019897203e+00 1.051376207527e+00 1.031935954136e+00 1.011041556796e+00 9.891155871472e-01 9.666183204668e-01 9.440727797180e-01 9.220204741650e-01 9.010196617595e-01 8.816287160955e-01 8.643620397715e-01 8.497078171656e-01 8.380589416783e-01 8.297267735210e-01 8.249139177530e-01 8.236934919234e-01 8.260333533060e-01 8.317598165502e-01 8.406098540914e-01 8.522163436894e-01 8.661314967034e-01 8.818603951932e-01 8.988522640662e-01 9.165595679507e-01 9.344193307933e-01 9.519060116415e-01 9.685483292754e-01 9.839356749707e-01 9.977739998701e-01 1.009863002964e+00 1.020138703618e+00 1.028655795407e+00 1.035572862916e+00 1.041144574993e+00 1.042421886809e+00 1.040338192035e+00 1.038530366288e+00 1.040158083840e+00 1.045786161006e+00 1.053033429880e+00 1.058252288763e+00 1.058996236549e+00 1.055572607133e+00 1.050746213796e+00 1.047833784986e+00 1.048376403890e+00 1.051036506679e+00 1.052566907543e+00 1.050132370456e+00 1.043310236941e+00 1.034507706122e+00 1.027557931553e+00 1.025286684158e+00 1.027712750448e+00 1.032288769402e+00 1.035963606873e+00 1.037529255251e+00 1.038635982604e+00 1.042828943997e+00 1.053148416851e+00 1.069984898275e+00 1.090883665576e+00 1.110893031932e+00 1.079731840356e+00 9.943345471196e-01 9.485303160770e-01 1.000941158288e+00 1.096833797205e+00 1.142666623018e+00 1.096248027233e+00 9.907717429635e-01 9.219866830496e-01 9.644413186317e-01 1.070186296381e+00 1.137143850254e+00 1.112561349260e+00 1.017397876603e+00 9.334293582650e-01 9.385229933631e-01 1.011022271330e+00 1.062550180615e+00 1.039071318000e+00 9.556699315287e-01 8.836045495593e-01 8.864600495132e-01 9.386794365579e-01 9.612444286635e-01 9.121149519268e-01 8.219452931355e-01 7.810433066439e-01 8.439971358070e-01 9.445101416112e-01 9.857571593788e-01 9.282380864448e-01 8.093411534312e-01 7.361009639674e-01 7.884119402076e-01 8.946457466291e-01 9.378730610945e-01 8.686173246937e-01 7.261880454435e-01 6.460068842101e-01 7.399288999985e-01 9.031372370044e-01 9.902890189762e-01 9.428668774877e-01 7.908163945706e-01 6.622036533153e-01 7.119376573087e-01 8.757728509534e-01 9.857449711159e-01 9.628034562313e-01 8.262671898666e-01 7.012374894263e-01 7.558218957587e-01 9.442785028906e-01 1.093451804493e+00 1.111018145396e+00 9.995521199015e-01 8.532267929221e-01 8.242439137869e-01 9.411553168491e-01 1.060327787250e+00 1.065522746602e+00 9.397990660558e-01 7.788503692037e-01 7.748897788513e-01 9.628467410689e-01 1.153227754552e+00 1.201740626057e+00 1.060145983194e+00 7.682528165483e-01 5.077406371420e-01 6.202860359622e-01 9.227340630628e-01 1.123984348718e+00 1.134549292576e+00 9.624937503713e-01 7.067562321427e-01 5.927720776508e-01 7.474146314951e-01 9.416186576146e-01 1.011592975906e+00 9.314340351567e-01 7.812510493513e-01 7.359693877269e-01 8.763735364284e-01 1.050827785614e+00 1.113513042020e+00 1.014822269903e+00 8.009370937606e-01 6.479823776121e-01 7.649559079402e-01 1.014823671797e+00 1.182953892845e+00 1.179161648449e+00 1.005337701693e+00 7.583743719450e-01 6.646071462032e-01 8.450455304208e-01 1.078344203105e+00 1.194082533072e+00 1.144831519464e+00 9.697394523074e-01 7.935786897272e-01 7.815324434445e-01 9.219728073064e-01 1.051273749321e+00 1.074088602466e+00 9.907766652710e-01 8.779813274580e-01 8.438240260903e-01 9.092675095227e-01 9.804487129478e-01 9.740649196373e-01 8.829037749350e-01 7.842687418156e-01 7.962725910431e-01 9.248330387302e-01 1.052360273211e+00 1.084471318508e+00 9.978591185083e-01 8.434602941472e-01 7.445979680249e-01 8.030486554301e-01 9.469445768897e-01 1.049926497604e+00 1.054711194015e+00 9.733721408130e-01 8.677556198839e-01 8.107591654398e-01 8.197901562706e-01 8.476114633772e-01 8.558261987264e-01 8.539891418391e-01 8.738082640950e-01 9.156538246442e-01 9.361911788246e-01 8.926617901160e-01 7.896406375118e-01 7.068848742119e-01 7.544475814889e-01 9.260182656275e-01
 9.410280496505e-01 9.378210889715e-01 9.347500584188e-01 9.324571950237e-01 9.307160762105e-01 9.286903697993e-01 9.258688959473e-01 9.225705569857e-01 9.195589705823e-01 9.172901093661e-01 9.154890568748e-01 9.133982764596e-01 9.105099987091e-01 9.071327534791e-01 9.041127377230e-01 9.019059553335e-01 9.000726732044e-01 8.977879998911e-01 8.947264992569e-01 8.913469901044e-01 8.883911165225e-01 8.861713022761e-01 8.842669660723e-01 8.819139501530e-01 8.787763223963e-01 8.753294604207e-01 8.723808150277e-01 8.701959790078e-01 8.682283492565e-01 8.657115487270e-01 8.624435355123e-01 8.589720043418e-01 8.560534383617e-01 8.538950138856e-01 8.519175251973e-01 8.493205633930e-01 8.459400834482e-01 8.424329332529e-01 8.395742914407e-01 8.374451424747e-01 8.353762617245e-01 8.326606624701e-01 8.292517245941e-01 8.257950656882e-01 8.229796701880e-01 8.208246624678e-01 8.186532648183e-01 8.158004275249e-01 8.123091216457e-01 8.088674980008e-01 8.060823817380e-01 8.038714354502e-01 8.015632889172e-01 7.985651732205e-01 7.949677233446e-01 7.914783626773e-01 7.887100476020e-01 7.865168485711e-01 7.841222782618e-01 7.809369203979e-01 7.771743783735e-01 7.736425883268e-01 7.709311416678e-01 7.687914619230e-01 7.663499321058e-01 7.630049242787e-01 7.590873820130e-01 7.555494017232e-01 7.529541937244e-01 7.508696473389e-01 7.483242225835e-01 7.448142783126e-01 7.408291542783e-01 7.373665436169e-01 7.348913656814e-01 7.328198591995e-01 7.301343401211e-01 7.264674210436e-01 7.224832996377e-01 7.191562483271e-01 7.167641639598e-01 7.146134674962e-01 7.117678432128e-01 7.080192116099e-01 7.041025137226e-01 7.009092618089e-01 6.985454098545e-01 6.962572062639e-01 6.932465283514e-01 6.894767657726e-01 6.856753439756e-01 6.825801765654e-01 6.801818739025e-01 6.777503395674e-01 6.746174666826e-01 6.708571070685e-01 6.671651554374e-01 6.641264282224e-01 6.616473653184e-01 6.590741590041e-01 6.558687995852e-01 6.521459141361e-01 6.485326920234e-01 6.455098706679e-01 6.429349780953e-01 6.402309251698e-01 6.369737712830e-01 6.333002871999e-01 6.297484886479e-01 6.267081468720e-01 6.240366281797e-01 6.212244181513e-01 6.179319624695e-01 6.143062748185e-01 6.108045319036e-01 6.077317967730e-01 6.049554416852e-01 6.020548070417e-01 5.987536292480e-01 5.951863322403e-01 5.917305933447e-01 5.886187054777e-01 5.857302449557e-01 5.827467274532e-01 5.794663133233e-01 5.759878310361e-01 5.725867934525e-01 5.694291206708e-01 5.664303296750e-01 5.633799216412e-01 5.601533256367e-01 5.567964346991e-01 5.534605945156e-01 5.502580250511e-01 5.471682766212e-01 5.440906542616e-01 5.409494950303e-01 5.377283826532e-01 5.344686136570e-01 5.312397715842e-01 5.280984960928e-01 5.250357621576e-01 5.219883524315e-01 5.188889307208e-01 5.157130749819e-01 5.125081893259e-01 5.093671401042e-01 5.063322473738e-01 5.033540179500e-01 5.003479559665e-01 4.972702472905e-01 4.941476722974e-01 4.910547338898e-01 4.880444623144e-01 4.851021430461e-01 4.821699829994e-01 4.792038026520e-01 4.761988240977e-01 4.731868911720e-01 4.702181331248e-01 4.673171456687e-01 4.644605091320e-01 4.616041043508e-01 4.587237746677e-01 4.558279729800e-01 4.529574165081e-01 4.501421399137e-01 4.473745022658e-01 4.446235480590e-01 4.418748141966e-01 4.391383216427e-01 4.364250955362e-01 4.337426300942e-01 4.310879477500e-01 4.284607488504e-01 4.258685644335e-01 4.233144855659e-01 4.207814409704e-01 4.182598203627e-01 4.157605079458e-01 4.133016586939e-01 4.108886921136e-01 4.085145488600e-01 4.061654332905e-01 4.038373046141e-01 4.015427944021e-01 3.992902764239e-01 3.970776226862e-01 3.949043664556e-01 3.927694954665e-01 3.906725215169e-01 3.886167818818e-01 3.866057683308e-01 3.846400140598e-01 3.827184447216e-01 3.808411966229e-01 3.790078095351e-01 3.772254771635e-01 3.754969328564e-01 3.738199403387e-01 3.721865491054e-01 3.706019032554e-01 3.690742465091e-01 3.676059432504e-01 3.661920147830e-01 3.648271301862e-01 3.635178701091e-01 3.622743179233e-01 3.610949262064e-01 3.599723768880e-01 3.589041720785e-01 3.579007651961e-01 3.569689909217e-01 3.561068603200e-01 3.553063267784e-01 3.545673071480e-01 3.538989582647e-01 3.533050525158e-01 3.527810174644e-01 3.523229942730e-01 3.519345361349e-01 3.516209332595e-01 3.513794889038e-01 3.512082001958e-01 3.511086632832e-01 3.510835651673e-01 3.511347074344e-01 3.512576969694e-01 3.514523715253e-01 3.517222612783e-01 3.520719663937e-01 3.524969279332e-01 3.529948860056e-01 3.535667758275e-01 3.542153493015e-01 3.549427250239e-01 3.557470665269e-01 3.566243854150e-01 3.575767158627e-01 3.586038567664e-01 3.597075655992e-01 3.608849349805e-01 3.621370767759e-01 3.634634929737e-01 3.648614189001e-01 3.663333747602e-01 3.678763190087e-01 3.694915936056e-01 3.711796699626e-01 3.729369820010e-01 3.747626239844e-01 3.766593830998e-01 3.786252400639e-01 3.806579233895e-01 3.827580552960e-01 3.849231460834e-01 3.871538462794e-01 3.894508955652e-01 3.918106055472e-01 3.942325294555e-01 3.967168474026e-01 3.992622451378e-01 4.018676397062e-01 4.045329540316e-01 4.072544913610e-01 4.100342110425e-01 4.128719358763e-01 4.157639421804e-01 4.187107556312e-01 4.217107585354e-01 4.247643486350e-01 4.278693465416e-01 4.310261622431e-01 4.342327725696e-01 4.374882739320e-01 4.407934072679e-01 4.441448138014e-01 4.475419585159e-01 4.509875729769e-01 4.544756536008e-01 4.580074628795e-01 4.615823025136e-01 4.651994030592e-01 4.688589732089e-01 4.725588309437e-01 4.762968612793e-01 4.800755678136e-01 4.838929379887e-01 4.877474832851e-01 4.916382343876e-01 4.955642946631e-01 4.995265887615e-01 5.035232068171e-01 5.075538512344e-01 5.116162703053e-01 5.157121171735e-01 5.198386013943e-01 5.239966324170e-01 5.281849674122e-01 5.324041495761e-01 5.366508205922e-01 5.409263411356e-01 5.452289806453e-01 5.495586289986e-01 5.539166212046e-01 5.582997434951e-01 5.627079058660e-01 5.671409555271e-01 5.715985068913e-01 5.760784253900e-01 5.805828844043e-01 5.851098096905e-01 5.896591262529e-01 5.942300115433e-01 5.988214684193e-01 6.034340786855e-01 6.080678276401e-01 6.127194689141e-01 6.173906056027e-01 6.220818365947e-01 6.267909482252e-01 6.315181395051e-01 6.362629501551e-01 6.410245506613e-01 6.458016624748e-01 6.505952366843e-01 6.554048509389e-01 6.602298162235e-01 6.650709896092e-01 6.699249108054e-01 6.747932414561e-01 6.796738585034e-01 6.845678972307e-01 6.894759800433e-01 6.943970620870e-01 6.993301546767e-01 7.042747526515e-01 7.092295422798e-01 7.141951072942e-01 7.191720424388e-01 7.241597956148e-01 7.291575454710e-01 7.341666162171e-01 7.391830844766e-01 7.442093827892e-01 7.492440418827e-01 7.542855134830e-01 7.593383310297e-01 7.643988393625e-01 7.694660737800e-01 7.745420260805e-01 7.796218659239e-01 7.847086916889e-01 7.898032414824e-01 7.949040346787e-01 8.000113598817e-01 8.051247130744e-01 8.102406583399e-01 8.153610515558e-01 8.204869003579e-01 8.256175445200e-01 8.307539031974e-01 8.358931678407e-01 8.410340023396e-01 8.461787879369e-01 8.513251724239e-01 8.564755541104e-01 8.616298474371e-01 8.667841364711e-01 8.719400618099e-01 8.770981149020e-01 8.822546001939e-01 8.874155595918e-01 8.925762944003e-01 8.977368690133e-01 9.028978401734e-01 9.080585732277e-01 9.132183575065e-01 9.183778750020e-01 9.235356015216e-01 9.286931637140e-01 9.338494764324e-01 9.390029889976e-01 9.441557603597e-01 9.493054143858e-01 9.544520566216e-01 9.595974754991e-01 9.647387356903e-01 9.698758813959e-01 9.750128256398e-01 9.801423642714e-01 9.852707837778e-01 9.903933557405e-01 9.955101921187e-01 1.000624892379e+00 1.005733252375e+00 1.010837434772e+00 1.015936048698e+00 1.021027368072e+00 1.026113962474e+00 1.031193582132e+00 1.036267387905e+00 1.041336169568e+00 1.046395161342e+00 1.051447539135e+00 1.056493683758e+00 1.061531298864e+00 1.066561548454e+00 1.071583869962e+00 1.076596136948e+00 1.081602263045e+00 1.086598513326e+00 1.091583860273e+00 1.096562724106e+00 1.101529783246e+00 1.106488182414e+00 1.111438010015e+00 1.116374998295e+00 1.121302236047e+00 1.126217973064e+00 1.131122922400e+00 1.136019259867e+00 1.140901413510e+00 1.145772721907e+00 1.150631555753e+00 1.155477038759e+00 1.160312717792e+00 1.165134770846e+00 1.169943509345e+00 1.174740077114e+00 1.179521226616e+00 1.184289972206e+00 1.189045599686e+00 1.193786226765e+00 1.198514120448e+00 1.203226502613e+00 1.207922885035e+00 1.212605462510e+00 1.217272160844e+00 1.221925057601e+00 1.226562490251e+00 1.231182335710e+00 1.235786630869e+00 1.240373465824e+00 1.244945470923e+00 1.249502089112e+00 1.254040105153e+00 1.258561356038e+00 1.263064831964e+00 1.267549915003e+00 1.272019382286e+00 1.276470199892e+00 1.280901936952e+00 1.285315690755e+00 1.289709291262e+00 1.294086066263e+00 1.298444282538e+00 1.302782455639e+00 1.307101284638e+00 1.311398891159e+00 1.315677378343e+00 1.319937685499e+00 1.324177004270e+00 1.328395234322e+00 1.332592303868e+00 1.336768015733e+00 1.340923947748e+00 1.345058497519e+00 1.349172202764e+00 1.353264792761e+00 1.357331868721e+00 1.361380739728e+00 1.365405475368e+00 1.369409298981e+00 1.373391397027e+00 1.377347190080e+00 1.381282620265e+00 1.385195404594e+00 1.389083362843e+00 1.392951245035e+00 1.396792622928e+00 1.400609825016e+00 1.404406429475e+00 1.408175881364e+00 1.411924676980e+00 1.415645951744e+00 1.419342879410e+00 1.423018172191e+00 1.426665212935e+00 1.430291098094e+00 1.433890948136e+00 1.437463666103e+00 1.441014817508e+00 1.444537620361e+00 1.448037494258e+00 1.451510399349e+00 1.454956699813e+00 1.458380855633e+00 1.461774721644e+00 1.465145605677e+00 1.468490389174e+00 1.471805656902e+00 1.475100170139e+00 1.478363586269e+00 1.481603006551e+00 1.484816701110e+00 1.487999605400e+00 1.491161564261e+00 1.494292871432e+00 1.497399145787e+00 1.500478683943e+00 1.503528079799e+00 1.506555800240e+00 1.509553364200e+00 1.512524332786e+00 1.515469905215e+00 1.518384993120e+00 1.521278200011e+00 1.524140902218e+00 1.526976838068e+00 1.529788761070e+00 1.532568143658e+00 1.535326567311e+00 1.538053925423e+00 1.540755945777e+00 1.543432226015e+00 1.546077296355e+00 1.548702159737e+00 1.551296488989e+00 1.553863895766e+00 1.556407145713e+00 1.558919065730e+00 1.561410361112e+00 1.563870398845e+00 1.566305657974e+00 1.568717299497e+00 1.571097618061e+00 1.573457757252e+00 1.575788244900e+00 1.578094096180e+00 1.580375630309e+00 1.582628414606e+00 1.584861384640e+00 1.587063767808e+00 1.589243302346e+00 1.591399905764e+00 1.593528261789e+00 1.595636915347e+00 1.597717486925e+00 1.599775900588e+00 1.601811256534e+00 1.603820405768e+00 1.605810500668e+00 1.607773441441e+00 1.609717044556e+00 1.611637746810e+00 1.613533503765e+00 1.615411858304e+00 1.617264317444e+00 1.619099234599e+00 1.620912071475e+00 1.622701991962e+00 1.624476855347e+00 1.626226586037e+00 1.627960501299e+00 1.629673740056e+00 1.631368028971e+00 1.633046989319e+00 1.634702964383e+00 1.636346258966e+00 1.637969685956e+00 1.639576782562e+00 1.641170767481e+00 1.642744073104e+00 1.644306891158e+00 1.645851365988e+00 1.647383518890e+00 1.648903147116e+00 1.650406240058e+00 1.651900889854e+00 1.653379461732e+00 1.654848816480e+00 1.656307782927e+00 1.657753174898e+00 1.659193583037e+00 1.660620174136e+00 1.662041644137e+00 1.663454032481e+00 1.664857762814e+00 1.666257937870e+00 1.667647998838e+00 1.669036482676e+00 1.670418340026e+00 1.671796557437e+00 1.673172706391e+00 1.674545046151e+00 1.675917219328e+00 1.677286452712e+00 1.678655999420e+00 1.680027921617e+00 1.681397139721e+00 1.682772704944e+00 1.684148576613e+00 1.685528652195e+00 1.686914533176e+00 1.688302743751e+00 1.689701496419e+00 1.691102406343e+00 1.692514589306e+00 1.693934762566e+00 1.695362117751e+00 1.696804706817e+00 1.698253266149e+00 1.699718249711e+00 1.701194469509e+00 1.702684056217e+00 1.704191568887e+00 1.705711512309e+00 1.707251386911e+00 1.708806869598e+00 1.710381176158e+00 1.711977594295e+00 1.713590497215e+00 1.715229688424e+00 1.716887707272e+00 1.718570510737e+00 1.720278860926e+00 1.722010520160e+00 1.723771840135e+00 1.725556226449e+00 1.727372158703e+00 1.729216664869e+00 1.731090636869e+00 1.732998794659e+00 1.734934288705e+00 1.736908541831e+00 1.738913466832e+00 1.740953915657e+00 1.743032611701e+00 1.745145223515e+00 1.747298404301e+00 1.749488475201e+00 1.751720516951e+00 1.753993258417e+00 1.756305101044e+00 1.758664188931e+00 1.761062451217e+00 1.763507794113e+00 1.765997605593e+00 1.768533045965e+00 1.771117433733e+00 1.773747764981e+00 1.776428254111e+00 1.779157452833e+00 1.781938032959e+00 1.784769070671e+00 1.787651921757e+00 1.790587882103e+00 1.793576190887e+00 1.796620777298e+00 1.799718008906e+00 1.802871681423e+00 1.806082632465e+00 1.809347558660e+00 1.812672745459e+00 1.816053887163e+00 1.819494212864e+00 1.822993938068e+00 1.826552557274e+00 1.830171704645e+00 1.833850794684e+00 1.837591027893e+00 1.841392238306e+00 1.845255887637e+00 1.849181128251e+00 1.853167461202e+00 1.857218043996e+00 1.861330527326e+00 1.865507302478e+00 1.869745595814e+00 1.874048154026e+00 1.878414092432e+00 1.882843254261e+00 1.887336758688e+00 1.891892894981e+00 1.896513090453e+00 1.901197379244e+00 1.905943972038e+00 1.910755599643e+00 1.915628640017e+00 1.920565223186e+00 1.925566010409e+00 1.930626867331e+00 1.935751751193e+00 1.940937753962e+00 1.946185810989e+00 1.951495985236e+00 1.956864698344e+00 1.962295569735e+00 1.967783402619e+00 1.973332939217e+00 1.978939713544e+00 1.984604309942e+00 1.990328832339e+00 1.996106091994e+00 2.001943218671e+00 2.007831680481e+00 2.013776900002e+00 2.019776089266e+00 2.025824708168e+00 2.031929562129e+00 2.038081341355e+00 2.044285394820e+00 2.050537587819e+00 2.056836651772e+00 2.063186323810e+00 2.069575762292e+00 2.076015321477e+00 2.082494937865e+00 2.089016800205e+00 2.095582390337e+00 2.102183846437e+00 2.108828267622e+00 2.115506712911e+00 2.122221286618e+00 2.128973108805e+00 2.135753250204e+00 2.142570981081e+00 2.149414066617e+00 2.156288319581e+00 2.163190420131e+00 2.170114551679e+00 2.177069023355e+00 2.184040582058e+00 2.191035941933e+00 2.198052047715e+00 2.205081328708e+00 2.212133686516e+00 2.219193230183e+00 2.226271828220e+00 2.233358349112e+00 2.240452919574e+00 2.247561159336e+00 2.254667442814e+00 2.261785679587e+00 2.268900419548e+00 2.276018081926e+00 2.283137605556e+00 2.290246950133e+00 2.297359920734e+00 2.304458963015e+00 2.311554451249e+00 2.318638055510e+00 2.325705476139e+00 2.332766930614e+00 2.339803869231e+00 2.346830217151e+00 2.353833553589e+00 2.360814058759e+00 2.367776897299e+00 2.374705529025e+00 2.381614869098e+00 2.388491545333e+00 2.395337043652e+00 2.402153726488e+00 2.408927838762e+00 2.415675781794e+00 2.422376791106e+00 2.429041319828e+00 2.435665901164e+00 2.442241044285e+00 2.448778733141e+00 2.455260071153e+00 2.461698033817e+00 2.468083996128e+00 2.474413055416e+00 2.480695865172e+00 2.486913518201e+00 2.493081129533e+00 2.499184343808e+00 2.505225666636e+00 2.511210477945e+00 2.517120909113e+00 2.522974357264e+00 2.528754039312e+00 2.534465214429e+00 2.540110204883e+00 2.545673903558e+00 2.551174034300e+00 2.556590159298e+00 2.561933439661e+00 2.567200167879e+00 2.572380353700e+00 2.577490027677e+00 2.582506374361e+00 2.587447207342e+00 2.592300622481e+00 2.597062779078e+00 2.601747555676e+00 2.606332228729e+00 2.610837256871e+00 2.615245486586e+00 2.619561923642e+00 2.623791291353e+00 2.627917174765e+00 2.631959556081e+00 2.635896586474e+00 2.639741538852e+00 2.643490683419e+00 2.647132540047e+00 2.650689803031e+00 2.654133839091e+00 2.657485034367e+00 2.660735172595e+00 2.663876591105e+00 2.666929105783e+00 2.669864454082e+00 2.672709113086e+00 2.675444796445e+00 2.678074245574e+00 2.680609462548e+00 2.683026904838e+00 2.685352909176e+00 2.687566395921e+00 2.689676335589e+00 2.691689910362e+00 2.693585074806e+00 2.695391073838e+00 2.697080861619e+00 2.698672717290e+00 2.700163404885e+00 2.701539283692e+00 2.702828228967e+00 2.703999312915e+00 2.705078021947e+00 2.706053550126e+00 2.706920831968e+00 2.707701811345e+00 2.708366846640e+00 2.708946473604e+00 2.709421640970e+00 2.709794699071e+00 2.710085508912e+00 2.710262632261e+00 2.710361716884e+00 2.710356963204e+00 2.710260664808e+00 2.710082214173e+00 2.709797366153e+00 2.709441255819e+00 2.708985033632e+00 2.708445711464e+00 2.707828904704e+00 2.707114209185e+00 2.706335025439e+00 2.705460045374e+00 2.704514275109e+00 2.703493186337e+00 2.702385293274e+00 2.701220052038e+00 2.699965952419e+00 2.698652893883e+00 2.697269042576e+00 2.695811284909e+00 2.694303661346e+00 2.692716383814e+00 2.691082451351e+00 2.689383042008e+00 2.687623347517e+00 2.685821947164e+00 2.683949877509e+00 2.682044657677e+00 2.680082477757e+00 2.678075115070e+00 2.676033530467e+00 2.673934802433e+00 2.671815630298e+00 2.669648446032e+00 2.667449476379e+00 2.665227328286e+00 2.662963385662e+00 2.660689025757e+00 2.658378910611e+00 2.656052968895e+00 2.653713360996e+00 2.651348869815e+00 2.648984530814e+00 2.646598592063e+00 2.644213198827e+00 2.641824301853e+00 2.639426793907e+00 2.637042951952e+00 2.634650521069e+00 2.632274236853e+00 2.629907306635e+00 2.627547443557e+00 2.625214588976e+00 2.622889545905e+00 2.620595379100e+00 2.618321539853e+00 2.616074260408e+00 2.613864569390e+00 2.611678794756e+00 2.609538662714e+00 2.607432793111e+00 2.605369180717e+00 2.603356056292e+00 2.601381698808e+00 2.599467665983e+00 2.597601061924e+00 2.595792615285e+00 2.594046660389e+00 2.592355448214e+00 2.590737031437e+00 2.589180275831e+00 2.587694421405e+00 2.586283197352e+00 2.584942110350e+00 2.583684164589e+00 2.582500126672e+00 2.581401254730e+00 2.580386858455e+00 2.579457118505e+00 2.578619216687e+00 2.577868025121e+00 2.577211605865e+00 2.576649637313e+00 2.576180802427e+00 2.575815291279e+00 2.575543787859e+00 2.575376368762e+00 2.575309328259e+00 2.575345551343e+00 2.575488806400e+00 2.575734475675e+00 2.576088957516e+00 2.576548743289e+00 2.577115155316e+00 2.577790732521e+00 2.578571222052e+00 2.579462175559e+00 2.580458705150e+00 2.581562132159e+00 2.582773096412e+00 2.584087846681e+00 2.585509357483e+00 2.587031291379e+00 2.588657466389e+00 2.590383710948e+00 2.592204835484e+00 2.594125633165e+00 2.596137339364e+00 2.598241999205e+00 2.600435018277e+00 2.602710721648e+00 2.605071551137e+00 2.607508132212e+00 2.610021493711e+00 2.612605381259e+00 2.615254243619e+00 2.617969014167e+00 2.620737553679e+00 2.623560746933e+00 2.626431168723e+00 2.629342774792e+00 2.632293248740e+00 2.635272450757e+00 2.638279942774e+00 2.641306716122e+00 2.644342615302e+00 2.647390713769e+00 2.650433240872e+00 2.653473684179e+00 2.656498112792e+00 2.659500923573e+00 2.662478793255e+00 2.665417915525e+00 2.668316342118e+00 2.671163189049e+00 2.673952294562e+00 2.676677143805e+00 2.679324799394e+00 2.681894713535e+00 2.684371821769e+00 2.686753090920e+00 2.689028749335e+00 2.691188938082e+00 2.693230349924e+00 2.695138151812e+00 2.696911260205e+00 2.698537251188e+00 2.700009167227e+00 2.701321572251e+00 2.702461726638e+00 2.703428795332e+00 2.704208009500e+00 2.704798107507e+00 2.705189644489e+00 2.705372046439e+00 2.705346448711e+00 2.705095843775e+00 2.704623309341e+00 2.703918296183e+00 2.702972069399e+00 2.701788390280e+00 2.700348005420e+00 2.698657763637e+00 2.696705789647e+00 2.694488288969e+00 2.692007238374e+00 2.689245621199e+00 2.686215266716e+00 2.682900204374e+00 2.679300138462e+00 2.675420728816e+00 2.671244268964e+00 2.666785047001e+00 2.662027966605e+00 2.656976931741e+00 2.651636833561e+00 2.645990656160e+00 2.640058267201e+00 2.633822928033e+00 2.627293247820e+00 2.620471250234e+00 2.613347215659e+00 2.605940352162e+00 2.598235831088e+00 2.590244361671e+00 2.581969873399e+00 2.573405019811e+00 2.564570165993e+00 2.555449813414e+00 2.546062779800e+00 2.536408489117e+00 2.526486654179e+00 2.516315931561e+00 2.505884719089e+00 2.495214553173e+00 2.484304556777e+00 2.473157093415e+00 2.461793253646e+00 2.450202637088e+00 2.438410755036e+00 2.426413813194e+00 2.414223422093e+00 2.401855871355e+00 2.389306078704e+00 2.376601721141e+00 2.363737048559e+00 2.350732234605e+00 2.337598859264e+00 2.324336893551e+00 2.310975726727e+00 2.297509385779e+00 2.283964026849e+00 2.270347013054e+00 2.256664503025e+00 2.242946689000e+00 2.229186764522e+00 2.215414811115e+00 2.201636450588e+00 2.187864121467e+00 2.174123397904e+00 2.160410015102e+00 2.146757009103e+00 2.133167259582e+00 2.119656207308e+00 2.106246888149e+00 2.092936391115e+00 2.079758123934e+00 2.066709349439e+00 2.053811297311e+00 2.041078137754e+00 2.028510506329e+00 2.016136748673e+00 2.003950103168e+00 1.991972346059e+00 1.980208491023e+00 1.968659290883e+00 1.957345788692e+00 1.946257113230e+00 1.935408298303e+00 1.924795183043e+00 1.914419343114e+00 1.904284694630e+00 1.894376930859e+00 1.884707200156e+00 1.875253331440e+00 1.866015515577e+00 1.856984906442e+00 1.848137607478e+00 1.839476444193e+00 1.830968090806e+00 1.822605773707e+00 1.814365644462e+00 1.806220496448e+00 1.798160897688e+00 1.790143166414e+00 1.782156966154e+00 1.774166365743e+00 1.766141611736e+00 1.758060997436e+00 1.749881130211e+00 1.741586173000e+00 1.733132566309e+00 1.724495273517e+00 1.715644629602e+00 1.706542519579e+00 1.697173136891e+00 1.687492107976e+00 1.677485856739e+00 1.667122768389e+00 1.656376007186e+00 1.645238174618e+00 1.633669845380e+00 1.621676798318e+00 1.609231566900e+00 1.596326976348e+00 1.582970582724e+00 1.569136858775e+00 1.554853894141e+00 1.540107551970e+00 1.524918101845e+00 1.509307659168e+00 1.493275680808e+00 1.476876915222e+00 1.460114063017e+00 1.443039836754e+00 1.425695390882e+00 1.408107698852e+00 1.390358972710e+00 1.372470460451e+00 1.354528376222e+00 1.336587923598e+00 1.318706817850e+00 1.300984439053e+00 1.283460401014e+00 1.266244268282e+00 1.249396595549e+00 1.232995107708e+00 1.217141249370e+00 1.201878859839e+00 1.187321205307e+00 1.173513712913e+00 1.160532918217e+00 1.148455888812e+00 1.137305731862e+00 1.127170429380e+00 1.118053010238e+00 1.110001707931e+00 1.103038908027e+00 1.097146721881e+00 1.092359458879e+00 1.088625599385e+00 1.085944649760e+00 1.084276859727e+00 1.083561839942e+00 1.083777042004e+00 1.084826992753e+00 1.086676283551e+00 1.089238325214e+00 1.092433473530e+00 1.096208477209e+00 1.100451169034e+00 1.105116536410e+00 1.110103440708e+00 1.115344300561e+00 1.120774267273e+00 1.126298612182e+00 1.131879056329e+00 1.137422051216e+00 1.142884494072e+00 1.148206195496e+00 1.153317249910e+00 1.158195205331e+00 1.162759618297e+00 1.166991948754e+00 1.170840789928e+00 1.174260809861e+00 1.177237162464e+00 1.179709998136e+00 1.181676181470e+00 1.183093387153e+00 1.183939167926e+00 1.184207444252e+00 1.183857467282e+00 1.182903921579e+00 1.181315725947e+00 1.179100544951e+00 1.176262626892e+00 1.172793969449e+00 1.168731170834e+00 1.164069249062e+00 1.158855753210e+00 1.153116857525e+00 1.146890166929e+00 1.140247356834e+00 1.133223120623e+00 1.125914964769e+00 1.118383445797e+00 1.110722044766e+00 1.103041908628e+00 1.095421773590e+00 1.088006874253e+00 1.080888971883e+00 1.074206603582e+00 1.068088339179e+00 1.062639996958e+00 1.058017881873e+00 1.054307798067e+00 1.051646727211e+00 1.050127783089e+00 1.049823820053e+00 1.050837073149e+00 1.053181996481e+00 1.056921193301e+00 1.062049273009e+00 1.068544054933e+00 1.076396581307e+00 1.085509700806e+00 1.095839396439e+00 1.107265043533e+00 1.119670426221e+00 1.132945434033e+00 1.146914308271e+00 1.161458837395e+00 1.176402314760e+00 1.191585426320e+00 1.206864857631e+00 1.222054758604e+00 1.237028814972e+00 1.251623195355e+00 1.265704018314e+00 1.279153387355e+00 1.291843522903e+00 1.303687228218e+00 1.314590613551e+00 1.324490949394e+00 1.333334545797e+00 1.341084580817e+00 1.347725227909e+00 1.353248699278e+00 1.357674314577e+00 1.361019237701e+00 1.363327789812e+00 1.364642031364e+00 1.365013203395e+00 1.364505144079e+00 1.363159738919e+00 1.361046016230e+00 1.358198958385e+00 1.354659067631e+00 1.350461565490e+00 1.345602672897e+00 1.340103583032e+00 1.333938437527e+00 1.327084724976e+00 1.319522160110e+00 1.311194291700e+00 1.302083912384e+00 1.292142976890e+00 1.281354171217e+00 1.269718212589e+00 1.257239573317e+00 1.243979740828e+00 1.230006065194e+00 1.215444190303e+00 1.200449921940e+00 1.185212820413e+00 1.169978944264e+00 1.154998550338e+00 1.140571752363e+00 1.126990844417e+00 1.114549875444e+00 1.103531407393e+00 1.094158950183e+00 1.086623643158e+00 1.081019872878e+00 1.077371969997e+00 1.075608849559e+00 1.075551632220e+00 1.076960407828e+00 1.079484726239e+00 1.082739643893e+00 1.086288741340e+00 1.089666473961e+00 1.092426718837e+00 1.094120598263e+00 1.094357901820e+00 1.092784889604e+00 1.089119843553e+00 1.083162207522e+00 1.074780425069e+00 1.063952319689e+00 1.050727024825e+00 1.035262034934e+00 1.017805004391e+00 9.986814175571e-01 9.783149195091e-01 9.571854926627e-01 9.358480142243e-01 9.148864954345e-01 8.949065940445e-01 8.765200408676e-01 8.602805984489e-01 8.466972634281e-01 8.361659915144e-01 8.289700698147e-01 8.252584917311e-01 8.250278164679e-01 8.281579662466e-01 8.343946658248e-01 8.434036118210e-01 8.547796328387e-01 8.680717999942e-01 8.828217688483e-01 8.985511996462e-01 9.148158672242e-01 9.311795936215e-01 9.472535826393e-01 9.627034621428e-01 9.772445555259e-01 9.906940905548e-01 1.002936344737e+00 1.013970182952e+00 1.023884254541e+00 1.032846311062e+00 1.041100971282e+00 1.044863396471e+00 1.045650241627e+00 1.047103101057e+00 1.052321019470e+00 1.061747933659e+00 1.072882391739e+00 1.082002031030e+00 1.086615019618e+00 1.086971463530e+00 1.085715644782e+00 1.085970565649e+00 1.089079403118e+00 1.093551124064e+00 1.096042166457e+00 1.093622420966e+00 1.085733161954e+00 1.074625385491e+00 1.064051368198e+00 1.056935923522e+00 1.053598204089e+00 1.051873234214e+00 1.049053916642e+00 1.044210633010e+00 1.039304054825e+00 1.038308042700e+00 1.044773118578e+00 1.059417041327e+00 1.079373526166e+00 1.098002165403e+00 1.056427521071e+00 9.712835527747e-01 9.363927161738e-01 9.970377356897e-01 1.087392037576e+00 1.117959902028e+00 1.057487426561e+00 9.526118988419e-01 9.076584533227e-01 9.800490391688e-01 1.096905941676e+00 1.155772211366e+00 1.115331845532e+00 1.010289778941e+00 9.342779228701e-01 9.600246266999e-01 1.044401606328e+00 1.090133201951e+00 1.047670045293e+00 9.420352860209e-01 8.591965814479e-01 8.723539304431e-01 9.445074169603e-01 9.827515751404e-01 9.419788020414e-01 8.538331691866e-01 8.078936995654e-01 8.591668305175e-01 9.460507792722e-01 9.746438086030e-01 9.078205556375e-01 7.874820737874e-01 7.248302715469e-01 7.905218783940e-01 9.002241484090e-01 9.391000756323e-01 8.642186749427e-01 7.205552114624e-01 6.443267776315e-01 7.364847946904e-01 8.880020584451e-01 9.606185935149e-01 9.038526683088e-01 7.558890009125e-01 6.479493031798e-01 7.090095381830e-01 8.536450213074e-01 9.296269024052e-01 8.754746948023e-01 7.305307878072e-01 6.477578815618e-01 7.665990879473e-01 9.700407266413e-01 1.094372820901e+00 1.071855844458e+00 9.256890574240e-01 7.753984525579e-01 7.865190623149e-01 9.385814165315e-01 1.060603577649e+00 1.053110492428e+00 9.246543037996e-01 7.982874010218e-01 8.496385968914e-01 1.046759453623e+00 1.203480591347e+00 1.199884983474e+00 1.008585660699e+00 6.999232100248e-01 5.275715878435e-01 7.442717239195e-01 1.041833260565e+00 1.196599056754e+00 1.146710017163e+00 9.198696145388e-01 6.444927335203e-01 5.897432330070e-01 7.970442441826e-01 9.858935910333e-01 1.023738885020e+00 9.098778365232e-01 7.515690240979e-01 7.412045759803e-01 9.105388110958e-01 1.076846800949e+00 1.109057609043e+00 9.775966050496e-01 7.548516996862e-01 6.526310229180e-01 8.274364779066e-01 1.077912814018e+00 1.215049898382e+00 1.170800193915e+00 9.648167017944e-01 7.172370731464e-01 6.734845336239e-01 8.858052576192e-01 1.109173289180e+00 1.199688824994e+00 1.128512812280e+00 9.497675682508e-01 7.978735220555e-01 8.151844380095e-01 9.538271602012e-01 1.062134409595e+00 1.065244393550e+00 9.780530484408e-01 8.848189202238e-01 8.802061252888e-01 9.568735434932e-01 1.018375088986e+00 9.939379961366e-01 8.851172655467e-01 7.724572554876e-01 7.749722693019e-01 8.985889761061e-01 1.025917127584e+00 1.065166529675e+00 9.936155630917e-01 8.542818232102e-01 7.480539874209e-01 7.669172725989e-01 8.737764340072e-01 9.666957125806e-01 9.923146257676e-01 9.547084228419e-01 8.912436074781e-01 8.392595341647e-01 8.080234918596e-01 7.870325115626e-01 7.799636852340e-01 8.099753643624e-01 8.796113077491e-01 9.462657036855e-01 9.537299486595e-01 8.751188653895e-01 7.447955245655e-01 6.795107110712e-01 7.807378366239e-01 9.831934774253e-01
 1.006831745230e+00 1.003635085163e+00 1.000589330325e+00 9.983635156359e-01 9.967136880389e-01 9.947655040898e-01 9.919853206374e-01 9.887024895155e-01 9.857166908142e-01 9.835120333523e-01 9.818045475272e-01 9.797922833721e-01 9.769374388515e-01 9.735698602682e-01 9.705782448819e-01 9.684412729928e-01 9.666975097022e-01 9.644845480233e-01 9.614542108132e-01 9.580844567879e-01 9.551567334859e-01 9.530073291898e-01 9.511933496291e-01 9.489062495896e-01 9.457915438813e-01 9.423532263301e-01 9.394369293872e-01 9.373237294009e-01 9.354406804563e-01 9.329853787789e-01 9.297403808357e-01 9.262741749919e-01 9.233866458300e-01 9.213015177362e-01 9.194097265783e-01 9.168687727327e-01 9.135025783646e-01 9.099971459192e-01 9.071744332596e-01 9.051209519312e-01 9.031344418577e-01 9.004675551218e-01 8.970649374068e-01 8.936095618569e-01 8.908318262726e-01 8.887526937603e-01 8.866574144928e-01 8.838436019321e-01 8.803548503345e-01 8.769169692462e-01 8.741705310750e-01 8.720296334754e-01 8.697893077878e-01 8.668266360958e-01 8.632311963864e-01 8.597465994678e-01 8.570147635072e-01 8.548870242389e-01 8.525553158303e-01 8.494011625387e-01 8.456385285913e-01 8.421086485775e-01 8.394328264251e-01 8.373592719161e-01 8.349802977311e-01 8.316579433022e-01 8.277308222287e-01 8.241919642996e-01 8.216347992768e-01 8.196194263802e-01 8.171317789489e-01 8.136347567039e-01 8.096296887871e-01 8.061632379411e-01 8.037323852405e-01 8.017321410448e-01 7.990919004992e-01 7.954229846797e-01 7.914136318373e-01 7.880871422897e-01 7.857415816204e-01 7.836576409260e-01 7.808444604002e-01 7.770810049995e-01 7.731347860191e-01 7.699459745227e-01 7.676297519313e-01 7.653965163759e-01 7.624050934633e-01 7.586130749832e-01 7.547833542863e-01 7.516945069877e-01 7.493378992693e-01 7.469479645417e-01 7.438216800905e-01 7.400338275485e-01 7.363142727318e-01 7.332800013887e-01 7.308328063029e-01 7.282886880985e-01 7.250802784615e-01 7.213255522078e-01 7.176844550043e-01 7.146599236570e-01 7.121069605728e-01 7.094162908146e-01 7.061465012980e-01 7.024392141977e-01 6.988562002401e-01 6.958064327630e-01 6.931416654781e-01 6.903290866025e-01 6.870152957800e-01 6.833530672894e-01 6.798155644213e-01 6.767206883049e-01 6.739341293862e-01 6.710205803262e-01 6.676901579207e-01 6.640804210179e-01 6.605817327268e-01 6.574338652000e-01 6.545185375627e-01 6.515072877877e-01 6.481890242327e-01 6.446607814234e-01 6.412052959556e-01 6.379980263838e-01 6.349539739878e-01 6.318607541165e-01 6.285840805965e-01 6.251678990001e-01 6.217667279304e-01 6.184965249892e-01 6.153436801456e-01 6.122073050556e-01 6.090020959836e-01 6.057086995160e-01 6.023673298899e-01 5.990560890730e-01 5.958321715825e-01 5.926885281633e-01 5.895582801623e-01 5.863704197029e-01 5.830968650755e-01 5.797905598145e-01 5.765464088065e-01 5.734073311564e-01 5.703233137492e-01 5.672072178750e-01 5.640128175379e-01 5.607663946220e-01 5.575455128678e-01 5.544049953174e-01 5.513298954845e-01 5.482609254755e-01 5.451524129672e-01 5.419988640527e-01 5.388324152382e-01 5.357035936962e-01 5.326385942749e-01 5.296134565598e-01 5.265849364528e-01 5.235256316679e-01 5.204433806277e-01 5.173788084399e-01 5.143654712058e-01 5.113942986722e-01 5.084336643579e-01 5.054704176125e-01 5.025101970759e-01 4.995671719538e-01 4.966465928069e-01 4.937466389851e-01 4.908670720402e-01 4.880177072054e-01 4.851957853922e-01 4.823880894323e-01 4.795826496240e-01 4.767917010450e-01 4.740315922462e-01 4.713092450128e-01 4.686169254404e-01 4.659409524554e-01 4.632768939516e-01 4.606371010765e-01 4.580284258306e-01 4.554511933214e-01 4.529016284926e-01 4.503817216452e-01 4.478901555791e-01 4.454281744877e-01 4.429998664301e-01 4.406063580206e-01 4.382465756795e-01 4.359201907157e-01 4.336260056810e-01 4.313709737053e-01 4.291590823796e-01 4.269856948248e-01 4.248460190844e-01 4.227416083069e-01 4.206826390394e-01 4.186710896841e-01 4.167022352581e-01 4.147707515050e-01 4.128807167022e-01 4.110452417392e-01 4.092631535587e-01 4.075251766337e-01 4.058300205112e-01 4.041864733144e-01 4.026029946652e-01 4.010777167491e-01 3.996025963798e-01 3.981783297988e-01 3.968116183753e-01 3.955087997089e-01 3.942651988274e-01 3.930772226325e-01 3.919481068353e-01 3.908824872142e-01 3.898798442779e-01 3.889386236794e-01 3.880577999657e-01 3.872444715040e-01 3.864989544958e-01 3.858179183707e-01 3.852004673561e-01 3.846506745289e-01 3.841741460116e-01 3.837682670378e-01 3.834300637798e-01 3.831594684424e-01 3.829619203946e-01 3.828386994620e-01 3.827895561785e-01 3.828116290848e-01 3.829043192878e-01 3.830723039167e-01 3.833145386681e-01 3.836307081394e-01 3.840214965431e-01 3.844864568700e-01 3.850255297434e-01 3.856401497436e-01 3.863281487891e-01 3.870903724326e-01 3.879299386182e-01 3.888428999369e-01 3.898289112436e-01 3.908903277041e-01 3.920268360268e-01 3.932365088390e-01 3.945199832876e-01 3.958745396966e-01 3.973028560898e-01 3.988049123144e-01 4.003785567967e-01 4.020217303882e-01 4.037362136388e-01 4.055208890979e-01 4.073749480532e-01 4.092993286070e-01 4.112901907480e-01 4.133481842954e-01 4.154745357406e-01 4.176663104354e-01 4.199229234760e-01 4.222458440290e-01 4.246312209410e-01 4.270803848178e-01 4.295924996689e-01 4.321651746581e-01 4.347996876415e-01 4.374939173246e-01 4.402456245764e-01 4.430563604225e-01 4.459249140472e-01 4.488490885184e-01 4.518282797684e-01 4.548641079237e-01 4.579508425336e-01 4.610932022823e-01 4.642875761349e-01 4.675307042146e-01 4.708257139614e-01 4.741711190576e-01 4.775645033322e-01 4.810059094552e-01 4.844945963598e-01 4.880281413495e-01 4.916083107156e-01 4.952334641885e-01 4.989009241584e-01 5.026116209446e-01 5.063652177682e-01 5.101579938254e-01 5.139931914039e-01 5.178674580089e-01 5.217813728993e-01 5.257328522415e-01 5.297215585037e-01 5.337464854795e-01 5.378090853325e-01 5.419077896276e-01 5.460390140721e-01 5.502042729668e-01 5.544027608772e-01 5.586330956700e-01 5.628972568527e-01 5.671915191735e-01 5.715158385146e-01 5.758718223972e-01 5.802555724495e-01 5.846683084298e-01 5.891103525310e-01 5.935785189564e-01 5.980738406768e-01 6.025968347585e-01 6.071453553107e-01 6.117195460056e-01 6.163190465969e-01 6.209404311908e-01 6.255858626790e-01 6.302543518536e-01 6.349453821323e-01 6.396600409416e-01 6.443969483504e-01 6.491528338078e-01 6.539297614474e-01 6.587254505637e-01 6.635399687473e-01 6.683758093147e-01 6.732304729740e-01 6.781030298035e-01 6.829934226171e-01 6.878989527449e-01 6.928212212400e-01 6.977608404159e-01 7.027174324249e-01 7.076897852199e-01 7.126779075088e-01 7.176789605581e-01 7.226952636118e-01 7.277250655188e-01 7.327673884850e-01 7.378256088989e-01 7.428964993386e-01 7.479797099919e-01 7.530759419857e-01 7.581812550493e-01 7.632981734451e-01 7.684283305365e-01 7.735684184104e-01 7.787199348482e-01 7.838814335517e-01 7.890504773388e-01 7.942287558361e-01 7.994177580606e-01 8.046144513976e-01 8.098217253407e-01 8.150358308250e-01 8.202554317200e-01 8.254841624849e-01 8.307192652273e-01 8.359600689982e-01 8.412102670662e-01 8.464639631457e-01 8.517238867877e-01 8.569892362978e-01 8.622580873425e-01 8.675346115050e-01 8.728129889970e-01 8.780965547193e-01 8.833846374150e-01 8.886747914426e-01 8.939685155332e-01 8.992657656474e-01 9.045644095471e-01 9.098669165045e-01 9.151710799470e-01 9.204754350982e-01 9.257836046361e-01 9.310916035316e-01 9.363995453707e-01 9.417100653728e-01 9.470192961443e-01 9.523287741777e-01 9.576402586187e-01 9.629486215413e-01 9.682579103797e-01 9.735646950194e-01 9.788697347171e-01 9.841751981594e-01 9.894774923213e-01 9.947785962899e-01 1.000077361892e+00 1.005370795640e+00 1.010663264609e+00 1.015952716231e+00 1.021238389619e+00 1.026521383607e+00 1.031798963247e+00 1.037071892096e+00 1.042341831435e+00 1.047604866262e+00 1.052864107234e+00 1.058118641367e+00 1.063365640685e+00 1.068609380627e+00 1.073845332028e+00 1.079074001780e+00 1.084297767728e+00 1.089512875062e+00 1.094722631100e+00 1.099925060621e+00 1.105117625293e+00 1.110304041521e+00 1.115481616485e+00 1.120650202665e+00 1.125812144659e+00 1.130962876454e+00 1.136106109680e+00 1.141237434178e+00 1.146359599520e+00 1.151473446395e+00 1.156575741247e+00 1.161668966739e+00 1.166750371023e+00 1.171819018492e+00 1.176878526266e+00 1.181925808649e+00 1.186961366160e+00 1.191986568912e+00 1.196997222865e+00 1.201995610017e+00 1.206982486155e+00 1.211954357359e+00 1.216915407789e+00 1.221862781056e+00 1.226794844160e+00 1.231713237895e+00 1.236618039449e+00 1.241507500219e+00 1.246384167370e+00 1.251245112076e+00 1.256090459716e+00 1.260919769711e+00 1.265733171734e+00 1.270532811319e+00 1.275316309918e+00 1.280083088571e+00 1.284832774123e+00 1.289564045870e+00 1.294280299578e+00 1.298980466346e+00 1.303661741169e+00 1.308325402777e+00 1.312970478193e+00 1.317597054417e+00 1.322207388591e+00 1.326797746630e+00 1.331369701261e+00 1.335922498660e+00 1.340454499714e+00 1.344969772031e+00 1.349464109671e+00 1.353938045202e+00 1.358393349635e+00 1.362825441382e+00 1.367239559695e+00 1.371632275701e+00 1.376004206939e+00 1.380356222647e+00 1.384684406719e+00 1.388991882119e+00 1.393278312821e+00 1.397541980432e+00 1.401786522879e+00 1.406004701550e+00 1.410202034741e+00 1.414377527654e+00 1.418527975923e+00 1.422658891620e+00 1.426763854990e+00 1.430844946522e+00 1.434905950460e+00 1.438939557358e+00 1.442952541933e+00 1.446939830339e+00 1.450900984117e+00 1.454842791379e+00 1.458755838770e+00 1.462646276508e+00 1.466512084088e+00 1.470350806463e+00 1.474168310845e+00 1.477956356444e+00 1.481722077815e+00 1.485461117962e+00 1.489173214127e+00 1.492863495545e+00 1.496523375550e+00 1.500159189431e+00 1.503770626652e+00 1.507351283781e+00 1.510910843576e+00 1.514439851972e+00 1.517943356530e+00 1.521422790025e+00 1.524869726069e+00 1.528296298349e+00 1.531692034003e+00 1.535061723327e+00 1.538405839874e+00 1.541718270508e+00 1.545009266559e+00 1.548269833328e+00 1.551503336269e+00 1.554711080649e+00 1.557886931999e+00 1.561041808895e+00 1.564165705584e+00 1.567262217974e+00 1.570333396390e+00 1.573373078344e+00 1.576389722893e+00 1.579375778910e+00 1.582335188788e+00 1.585268855646e+00 1.588169785141e+00 1.591049148850e+00 1.593897666690e+00 1.596719670942e+00 1.599516094839e+00 1.602279988604e+00 1.605022828571e+00 1.607733985254e+00 1.610419408500e+00 1.613078877185e+00 1.615708859451e+00 1.618315330987e+00 1.620891373486e+00 1.623442968467e+00 1.625969246070e+00 1.628464177414e+00 1.630938587280e+00 1.633382042651e+00 1.635802448058e+00 1.638196546132e+00 1.640562783679e+00 1.642907797070e+00 1.645222697731e+00 1.647515691986e+00 1.649783202022e+00 1.652022548918e+00 1.654242724921e+00 1.656433426677e+00 1.658604343735e+00 1.660749902172e+00 1.662869545054e+00 1.664970530999e+00 1.667044043355e+00 1.669098103952e+00 1.671128078592e+00 1.673135177774e+00 1.675123233567e+00 1.677085326436e+00 1.679030659130e+00 1.680952338098e+00 1.682853380495e+00 1.684737910310e+00 1.686597530218e+00 1.688442765552e+00 1.690264822830e+00 1.692070930235e+00 1.693859362162e+00 1.695626610355e+00 1.697381656226e+00 1.699115304412e+00 1.700834905960e+00 1.702538983108e+00 1.704226342606e+00 1.705901483501e+00 1.707558619727e+00 1.709205014237e+00 1.710837319155e+00 1.712455504767e+00 1.714064972722e+00 1.715657784678e+00 1.717244447203e+00 1.718818080427e+00 1.720382053769e+00 1.721939067726e+00 1.723483467997e+00 1.725024453452e+00 1.726555529822e+00 1.728079621829e+00 1.729600748815e+00 1.731112836945e+00 1.732625196534e+00 1.734129673031e+00 1.735632214329e+00 1.737133659051e+00 1.738630200043e+00 1.740131535837e+00 1.741626969954e+00 1.743127332902e+00 1.744628674054e+00 1.746129150587e+00 1.747637347802e+00 1.749145257219e+00 1.750661518042e+00 1.752181603532e+00 1.753707393649e+00 1.755244081995e+00 1.756783658354e+00 1.758337372929e+00 1.759897557005e+00 1.761469258009e+00 1.763055947598e+00 1.764650200593e+00 1.766263023802e+00 1.767886626186e+00 1.769527156009e+00 1.771185213879e+00 1.772856753529e+00 1.774551876402e+00 1.776262173350e+00 1.777994909048e+00 1.779748434865e+00 1.781521838541e+00 1.783322315304e+00 1.785142484644e+00 1.786990215984e+00 1.788863959887e+00 1.790763629912e+00 1.792692923186e+00 1.794647353779e+00 1.796636431768e+00 1.798653107941e+00 1.800703310023e+00 1.802786011297e+00 1.804900451220e+00 1.807052755378e+00 1.809236903380e+00 1.811461223373e+00 1.813721911503e+00 1.816019893524e+00 1.818359796474e+00 1.820736288579e+00 1.823157983854e+00 1.825619053076e+00 1.828124081035e+00 1.830673547624e+00 1.833265547845e+00 1.835906384208e+00 1.838591418774e+00 1.841325144285e+00 1.844106384264e+00 1.846935072466e+00 1.849816202771e+00 1.852745466173e+00 1.855726875739e+00 1.858760589512e+00 1.861846060232e+00 1.864985986807e+00 1.868179209778e+00 1.871427486540e+00 1.874729977511e+00 1.878089204474e+00 1.881504637894e+00 1.884977383112e+00 1.888507384425e+00 1.892096104212e+00 1.895742403110e+00 1.899447593884e+00 1.903212578747e+00 1.907037841885e+00 1.910921945917e+00 1.914866610537e+00 1.918873982830e+00 1.922939467577e+00 1.927069033413e+00 1.931258616618e+00 1.935511224331e+00 1.939825340733e+00 1.944199373325e+00 1.948638002805e+00 1.953137008161e+00 1.957699882017e+00 1.962323516589e+00 1.967009075145e+00 1.971757861235e+00 1.976566922663e+00 1.981439607812e+00 1.986371273453e+00 1.991366874119e+00 1.996421705787e+00 2.001538623375e+00 2.006715670803e+00 2.011951668857e+00 2.017249316578e+00 2.022603693508e+00 2.028019544849e+00 2.033491010933e+00 2.039021230261e+00 2.044609680850e+00 2.050251714023e+00 2.055954104170e+00 2.061706591323e+00 2.067517690663e+00 2.073381080346e+00 2.079295369574e+00 2.085264820465e+00 2.091282812863e+00 2.097352784504e+00 2.103470845844e+00 2.109637994225e+00 2.115853199454e+00 2.122112682936e+00 2.128420319470e+00 2.134769929781e+00 2.141163648083e+00 2.147599485199e+00 2.154073293936e+00 2.160590205370e+00 2.167143198956e+00 2.173733087428e+00 2.180360041554e+00 2.187018495566e+00 2.193713761406e+00 2.200436304832e+00 2.207191771804e+00 2.213976257384e+00 2.220783928314e+00 2.227622583705e+00 2.234480064448e+00 2.241364274346e+00 2.248266653125e+00 2.255188281537e+00 2.262131204126e+00 2.269084187136e+00 2.276058622288e+00 2.283040282543e+00 2.290034667150e+00 2.297040738623e+00 2.304047944528e+00 2.311069607070e+00 2.318086847248e+00 2.325111755948e+00 2.332135901927e+00 2.339156965394e+00 2.346179412524e+00 2.353190651884e+00 2.360199930040e+00 2.367199500515e+00 2.374185345834e+00 2.381164605603e+00 2.388122963618e+00 2.395071199232e+00 2.401997802030e+00 2.408903739264e+00 2.415792653361e+00 2.422651382345e+00 2.429491520760e+00 2.436299279849e+00 2.443079020383e+00 2.449830789692e+00 2.456542779532e+00 2.463228232316e+00 2.469869545292e+00 2.476476357464e+00 2.483042922722e+00 2.489562443380e+00 2.496046053714e+00 2.502474669326e+00 2.508863318541e+00 2.515197971274e+00 2.521480961156e+00 2.527716745695e+00 2.533888900823e+00 2.540012574658e+00 2.546072753208e+00 2.552074672281e+00 2.558017557491e+00 2.563890465338e+00 2.569706103707e+00 2.575448624475e+00 2.581126165962e+00 2.586735402672e+00 2.592267875828e+00 2.597735935878e+00 2.603120267609e+00 2.608436331853e+00 2.613671277234e+00 2.618825221352e+00 2.623906411858e+00 2.628896823946e+00 2.633812708696e+00 2.638639081397e+00 2.643380767064e+00 2.648040025335e+00 2.652603582176e+00 2.657087431956e+00 2.661472716090e+00 2.665770102443e+00 2.669977479268e+00 2.674084008455e+00 2.678107334709e+00 2.682024147893e+00 2.685851297899e+00 2.689581768769e+00 2.693206686119e+00 2.696744433060e+00 2.700171571145e+00 2.703506224422e+00 2.706736799146e+00 2.709862824283e+00 2.712895603774e+00 2.715814075026e+00 2.718641104659e+00 2.721356594774e+00 2.723969813571e+00 2.726484129554e+00 2.728883527565e+00 2.731191067205e+00 2.733383321595e+00 2.735475742062e+00 2.737464790010e+00 2.739340788278e+00 2.741124185991e+00 2.742788971770e+00 2.744358372967e+00 2.745821304918e+00 2.747173643206e+00 2.748433929149e+00 2.749576922272e+00 2.750627872510e+00 2.751569782673e+00 2.752407699634e+00 2.753154078974e+00 2.753783758429e+00 2.754327487224e+00 2.754761125032e+00 2.755096976813e+00 2.755342498857e+00 2.755475002576e+00 2.755528359358e+00 2.755472472679e+00 2.755327421312e+00 2.755093033802e+00 2.754752325567e+00 2.754337136245e+00 2.753816552527e+00 2.753215093485e+00 2.752526524904e+00 2.751741157654e+00 2.750886502181e+00 2.749931678531e+00 2.748905728590e+00 2.747795732074e+00 2.746600272556e+00 2.745341426615e+00 2.743987520532e+00 2.742574821718e+00 2.741082430447e+00 2.739515122125e+00 2.737890453709e+00 2.736182876790e+00 2.734424316419e+00 2.732592497313e+00 2.730699444646e+00 2.728755813285e+00 2.726739690214e+00 2.724684586967e+00 2.722563953363e+00 2.720396683732e+00 2.718185083290e+00 2.715914137203e+00 2.713614772357e+00 2.711260866921e+00 2.708872682509e+00 2.706450885236e+00 2.703983495011e+00 2.701499624580e+00 2.698971607174e+00 2.696425485974e+00 2.693854636980e+00 2.691255515144e+00 2.688649323568e+00 2.686013065099e+00 2.683374015667e+00 2.680719482903e+00 2.678053857595e+00 2.675392582111e+00 2.672718001183e+00 2.670052517194e+00 2.667387547164e+00 2.664725186597e+00 2.662081774482e+00 2.659438008441e+00 2.656820221917e+00 2.654213967418e+00 2.651628610542e+00 2.649071561624e+00 2.646534595033e+00 2.644035396484e+00 2.641562795360e+00 2.639127092794e+00 2.636734167980e+00 2.634374478321e+00 2.632067832480e+00 2.629801588863e+00 2.627588103347e+00 2.625429306644e+00 2.623321157144e+00 2.621278052406e+00 2.619291085662e+00 2.617370127498e+00 2.615517140368e+00 2.613728855228e+00 2.612019983248e+00 2.610379998107e+00 2.608819182170e+00 2.607338239869e+00 2.605936421532e+00 2.604622425145e+00 2.603391384443e+00 2.602251324977e+00 2.601201921034e+00 2.600242806362e+00 2.599381866047e+00 2.598613366887e+00 2.597944933445e+00 2.597374850609e+00 2.596905040894e+00 2.596538422851e+00 2.596273883570e+00 2.596113755017e+00 2.596057615045e+00 2.596106587176e+00 2.596263863012e+00 2.596522578944e+00 2.596891048639e+00 2.597362914033e+00 2.597940829143e+00 2.598624583385e+00 2.599409861428e+00 2.600301824428e+00 2.601291978915e+00 2.602383826431e+00 2.603574709093e+00 2.604859426470e+00 2.606243613500e+00 2.607715104010e+00 2.609277777138e+00 2.610928064179e+00 2.612658798645e+00 2.614472753190e+00 2.616359289588e+00 2.618320352802e+00 2.620349692221e+00 2.622439626251e+00 2.624594875899e+00 2.626798227638e+00 2.629054162635e+00 2.631354854010e+00 2.633690265128e+00 2.636063591324e+00 2.638458968441e+00 2.640878911545e+00 2.643311130538e+00 2.645749951915e+00 2.648193268791e+00 2.650625900615e+00 2.653050087687e+00 2.655451465152e+00 2.657824871233e+00 2.660166924293e+00 2.662461385381e+00 2.664708559051e+00 2.666896105531e+00 2.669016484772e+00 2.671064586619e+00 2.673027103315e+00 2.674901633938e+00 2.676675152352e+00 2.678341366423e+00 2.679893256033e+00 2.681319140017e+00 2.682616032400e+00 2.683770401011e+00 2.684777362880e+00 2.685627912995e+00 2.686312549173e+00 2.686826954083e+00 2.687158641575e+00 2.687305165084e+00 2.687253460851e+00 2.687001105920e+00 2.686539519131e+00 2.685857286528e+00 2.684957192054e+00 2.683821954182e+00 2.682452689629e+00 2.680840585973e+00 2.678977746757e+00 2.676866374435e+00 2.674488113498e+00 2.671850747484e+00 2.668941722659e+00 2.665756529486e+00 2.662299364114e+00 2.658553262015e+00 2.654528325683e+00 2.650211463579e+00 2.645601433116e+00 2.640702766008e+00 2.635499359881e+00 2.630007293882e+00 2.624209008574e+00 2.618110022709e+00 2.611715767004e+00 2.605009294810e+00 2.598010475002e+00 2.590702531133e+00 2.583096162609e+00 2.575193053406e+00 2.566982083762e+00 2.558484609324e+00 2.549684370100e+00 2.540595557503e+00 2.531218722052e+00 2.521549232114e+00 2.511607416494e+00 2.501377862957e+00 2.490880237690e+00 2.480113163554e+00 2.469078918640e+00 2.457794652171e+00 2.446250067745e+00 2.434466916037e+00 2.422442585175e+00 2.410186090775e+00 2.397713056975e+00 2.385015180646e+00 2.372119974762e+00 2.359021999195e+00 2.345737586318e+00 2.332278662904e+00 2.318643991251e+00 2.304860929505e+00 2.290924626537e+00 2.276857913370e+00 2.262669648155e+00 2.248363567936e+00 2.233970153262e+00 2.219482897048e+00 2.204929824380e+00 2.190318329830e+00 2.175659162352e+00 2.160980210302e+00 2.146278065108e+00 2.131584394987e+00 2.116902799448e+00 2.102252436777e+00 2.087656141836e+00 2.073112726471e+00 2.058657761256e+00 2.044293712294e+00 2.030038040466e+00 2.015914731429e+00 2.001924322624e+00 1.988098829238e+00 1.974438024111e+00 1.960963839256e+00 1.947691094110e+00 1.934622377804e+00 1.921783847200e+00 1.909171214703e+00 1.896807843075e+00 1.884691867051e+00 1.872833715902e+00 1.861244044647e+00 1.849915406451e+00 1.838862928305e+00 1.828076199336e+00 1.817559563013e+00 1.807310897234e+00 1.797316263077e+00 1.787580339329e+00 1.778080246527e+00 1.768813572035e+00 1.759763941983e+00 1.750908635838e+00 1.742242000332e+00 1.733726571007e+00 1.725357334542e+00 1.717097951918e+00 1.708922797201e+00 1.700815744833e+00 1.692730200922e+00 1.684653938564e+00 1.676541261624e+00 1.668367676459e+00 1.660104314233e+00 1.651704741221e+00 1.643156363495e+00 1.634407065139e+00 1.625440809222e+00 1.616221657571e+00 1.606713391999e+00 1.596907013673e+00 1.586752489886e+00 1.576249228827e+00 1.565362084837e+00 1.554074297103e+00 1.542383368527e+00 1.530255508054e+00 1.517708935737e+00 1.504718266253e+00 1.491292584270e+00 1.477445989684e+00 1.463163588510e+00 1.448490967994e+00 1.433419800270e+00 1.417989395268e+00 1.402232720827e+00 1.386163274663e+00 1.369853704193e+00 1.353317145846e+00 1.336626007427e+00 1.319831885184e+00 1.302980279279e+00 1.286165246707e+00 1.269420697728e+00 1.252848597590e+00 1.236511165491e+00 1.220479329531e+00 1.204858620463e+00 1.189692057214e+00 1.175095712683e+00 1.161126191439e+00 1.147862075006e+00 1.135394034041e+00 1.123756324957e+00 1.113050316197e+00 1.103298379385e+00 1.094559944776e+00 1.086880796676e+00 1.080259502872e+00 1.074750952768e+00 1.070322274089e+00 1.066991630630e+00 1.064738907949e+00 1.063516707054e+00 1.063322153754e+00 1.064069174751e+00 1.065732860870e+00 1.068239765411e+00 1.071513113189e+00 1.075505726790e+00 1.080109232420e+00 1.085277892639e+00 1.090913626626e+00 1.096940911142e+00 1.103297080891e+00 1.109879812395e+00 1.116646025891e+00 1.123498729117e+00 1.130385205382e+00 1.137242749546e+00 1.143991590844e+00 1.150601721992e+00 1.156989598074e+00 1.163125797431e+00 1.168954190590e+00 1.174422124797e+00 1.179508993421e+00 1.184147424748e+00 1.188326804510e+00 1.191998718746e+00 1.195132397308e+00 1.197716117938e+00 1.199699472744e+00 1.201089447952e+00 1.201846433407e+00 1.201968569071e+00 1.201449214426e+00 1.200268311920e+00 1.198452474316e+00 1.195981614340e+00 1.192889101295e+00 1.189187380023e+00 1.184896124659e+00 1.180073444915e+00 1.174730927166e+00 1.168949655645e+00 1.162772434432e+00 1.156270532325e+00 1.149538144646e+00 1.142632280800e+00 1.135681898890e+00 1.128762879583e+00 1.121993675042e+00 1.115500386841e+00 1.109372074986e+00 1.103766174175e+00 1.098769021157e+00 1.094518620151e+00 1.091128635009e+00 1.088684494511e+00 1.087317620899e+00 1.087071644244e+00 1.088043056859e+00 1.090273742222e+00 1.093779859007e+00 1.098602727187e+00 1.104691838311e+00 1.112044358358e+00 1.120593476890e+00 1.130253600113e+00 1.140956581391e+00 1.152556544300e+00 1.164957059792e+00 1.178003556304e+00 1.191544961729e+00 1.205443129926e+00 1.219515792940e+00 1.233621571002e+00 1.247591507348e+00 1.261269361152e+00 1.274516991888e+00 1.287181177186e+00 1.299145033150e+00 1.310285263964e+00 1.320504319108e+00 1.329714502264e+00 1.337847549598e+00 1.344853652825e+00 1.350694175619e+00 1.355361720792e+00 1.358847211816e+00 1.361176946315e+00 1.362377232659e+00 1.362488810948e+00 1.361577318982e+00 1.359684993833e+00 1.356890684479e+00 1.353250722832e+00 1.348821150919e+00 1.343668819437e+00 1.337819072484e+00 1.331321537101e+00 1.324186533675e+00 1.316417253465e+00 1.308021572571e+00 1.298962411452e+00 1.289233295009e+00 1.278795907479e+00 1.267624590839e+00 1.255707229913e+00 1.243025403934e+00 1.229610106954e+00 1.215488417627e+00 1.200739020657e+00 1.185473334641e+00 1.169828825189e+00 1.154005588157e+00 1.138216654476e+00 1.122727451512e+00 1.107817501264e+00 1.093780270979e+00 1.080917214704e+00 1.069493192489e+00 1.059759881189e+00 1.051887591882e+00 1.045990932449e+00 1.042095206502e+00 1.040117519354e+00 1.039902123869e+00 1.041176580887e+00 1.043608642722e+00 1.046798044964e+00 1.050291565188e+00 1.053636267057e+00 1.056358261243e+00 1.058023456483e+00 1.058228195911e+00 1.056630577113e+00 1.052963433468e+00 1.047029520620e+00 1.038741882614e+00 1.028092333762e+00 1.015183599248e+00 1.000221601952e+00 9.835007638613e-01 9.654288505016e-01 9.464782726715e-01 9.272105374361e-01 9.082300295214e-01 8.901639471352e-01 8.736479659830e-01 8.592553470205e-01 8.475022625144e-01 8.387731679765e-01 8.333152959294e-01 8.312222491165e-01 8.324168817365e-01 8.366976378008e-01 8.437256658619e-01 8.531030872956e-01 8.643790949034e-01 8.770915067966e-01 8.908080441011e-01 9.051120822233e-01 9.196582311427e-01 9.341345181148e-01 9.482936412101e-01 9.619533598086e-01 9.749755140670e-01 9.873048450579e-01 9.989335082212e-01 1.009934283572e+00 1.020437335418e+00 1.030617208871e+00 1.040696649858e+00 1.046252273834e+00 1.049169728748e+00 1.053093132991e+00 1.061074835340e+00 1.073466631224e+00 1.087672734282e+00 1.099915457271e+00 1.107679717510e+00 1.111196108534e+00 1.113045992974e+00 1.116239604903e+00 1.121975923356e+00 1.128642162681e+00 1.132791199746e+00 1.131389936582e+00 1.123740221363e+00 1.111927508725e+00 1.099575474602e+00 1.089601081258e+00 1.082460283408e+00 1.076210022791e+00 1.068352040157e+00 1.058117690214e+00 1.047663218790e+00 1.041302345215e+00 1.043101291995e+00 1.054342849326e+00 1.072284736730e+00 1.083428651829e+00 1.029796452324e+00 9.430044537131e-01 9.177690630474e-01 9.866461780271e-01 1.073018668749e+00 1.090648556491e+00 1.018194954127e+00 9.149417009469e-01 8.918957372171e-01 9.879517988783e-01 1.110178692861e+00 1.158275363072e+00 1.101834096372e+00 9.892874899796e-01 9.262224804055e-01 9.767043453431e-01 1.073935729323e+00 1.113396282131e+00 1.050753397875e+00 9.212338248260e-01 8.276379173411e-01 8.548861172601e-01 9.508073443717e-01 1.006455173145e+00 9.737695303575e-01 8.853903255912e-01 8.313450723444e-01 8.698430463588e-01 9.447527044963e-01 9.636912331255e-01 8.900970935741e-01 7.683464396132e-01 7.124743545151e-01 7.872149086689e-01 9.004408973610e-01 9.395416041701e-01 8.665766886346e-01 7.294871374065e-01 6.581447498510e-01 7.398372020916e-01 8.719079358365e-01 9.272378290803e-01 8.633211176627e-01 7.264070139540e-01 6.471733773883e-01 7.204285046627e-01 8.446339464611e-01 8.869052594961e-01 8.033909128023e-01 6.537465973300e-01 6.147612289396e-01 7.794180211095e-01 9.823923008252e-01 1.077858897032e+00 1.018198559167e+00 8.451146583074e-01 7.038098775999e-01 7.615509540657e-01 9.385219250068e-01 1.053803281726e+00 1.030765159457e+00 9.043122778675e-01 8.201761572740e-01 9.202286063846e-01 1.117046644643e+00 1.235645663150e+00 1.179560436412e+00 9.450050440567e-01 6.453486293717e-01 6.007669308750e-01 8.883170818425e-01 1.165498272144e+00 1.266237849363e+00 1.151903300092e+00 8.714695143754e-01 5.929888807619e-01 6.225610498943e-01 8.715610840639e-01 1.045038242444e+00 1.044046115210e+00 8.912276996656e-01 7.220933554576e-01 7.454829068936e-01 9.389930060678e-01 1.095356529862e+00 1.098460908296e+00 9.383750944327e-01 7.156466484157e-01 6.708170999959e-01 8.879241409279e-01 1.128925923169e+00 1.231923357382e+00 1.148884731177e+00 9.178817173085e-01 6.847645859528e-01 6.977527266864e-01 9.273304655817e-01 1.128962626415e+00 1.187286830736e+00 1.092546429871e+00 9.155531669904e-01 7.989648310122e-01 8.505573862830e-01 9.856127975146e-01 1.068751967001e+00 1.047476248776e+00 9.529777867994e-01 8.779444077140e-01 9.025670780248e-01 9.929784723847e-01 1.050948639534e+00 1.016692849502e+00 8.987441819306e-01 7.761518787060e-01 7.619721951612e-01 8.677256197385e-01 9.863879188324e-01 1.031372067245e+00 9.801593973287e-01 8.663583228261e-01 7.652580095256e-01 7.482547911769e-01 8.082516423971e-01 8.805766378205e-01 9.220200954906e-01 9.269166381807e-01 9.062137735028e-01 8.666950563772e-01 8.092634858767e-01 7.481384014704e-01 7.263405071071e-01 7.823232234450e-01 8.880193737968e-01 9.686849201437e-01 9.641063698728e-01 8.615777028565e-01 7.204062629059e-01 6.834161909919e-01 8.236172258957e-01 1.037193423636e+00
 1.073193813260e+00 1.070011925670e+00 1.066996555768e+00 1.064841354926e+00 1.063286454842e+00 1.061420425518e+00 1.058686355148e+00 1.055423253611e+00 1.052466980018e+00 1.050331370938e+00 1.048723265771e+00 1.046792917503e+00 1.043975847607e+00 1.040621553218e+00 1.037663858351e+00 1.035600789593e+00 1.033952032737e+00 1.031814625783e+00 1.028820980103e+00 1.025464062839e+00 1.022570642098e+00 1.020496845207e+00 1.018777445706e+00 1.016560067767e+00 1.013473761532e+00 1.010049073418e+00 1.007170454813e+00 1.005131934474e+00 1.003338069758e+00 1.000949757454e+00 9.977318015710e-01 9.942775414297e-01 9.914257648900e-01 9.894198466846e-01 9.876183506168e-01 9.851385404214e-01 9.817912018042e-01 9.782949801361e-01 9.755111531400e-01 9.735377634937e-01 9.716404713684e-01 9.690280579288e-01 9.656368974932e-01 9.621885014655e-01 9.594534781375e-01 9.574552198272e-01 9.554420957113e-01 9.526712769965e-01 9.491923584219e-01 9.457649768785e-01 9.430619504767e-01 9.409975978834e-01 9.388315509495e-01 9.359080461243e-01 9.323208804119e-01 9.288471587644e-01 9.261593791195e-01 9.241027716637e-01 9.218408658748e-01 9.187233213918e-01 9.149673016052e-01 9.114450483620e-01 9.088105548594e-01 9.068108011934e-01 9.044993547820e-01 9.012078135676e-01 8.972795920564e-01 8.937451048911e-01 8.912332960098e-01 8.892935682200e-01 8.868696740876e-01 8.833916013857e-01 8.793756062070e-01 8.759149493617e-01 8.735346201255e-01 8.716117470358e-01 8.690260506436e-01 8.653624037249e-01 8.613342848721e-01 8.580160816923e-01 8.557270135748e-01 8.537152342676e-01 8.509433877391e-01 8.471733461161e-01 8.432082296488e-01 8.400325986257e-01 8.377727530327e-01 8.356019034313e-01 8.326387682845e-01 8.288329791725e-01 8.249841283812e-01 8.219108759174e-01 8.196063692148e-01 8.172681724487e-01 8.141575828154e-01 8.103527796637e-01 8.066162401351e-01 8.035974661991e-01 8.011933370042e-01 7.986879589321e-01 7.954857231421e-01 7.917110777947e-01 7.880538856955e-01 7.850414676487e-01 7.825199349699e-01 7.798538427935e-01 7.765834078034e-01 7.728554147570e-01 7.692544765103e-01 7.662098241220e-01 7.635633762358e-01 7.607639334756e-01 7.574416719824e-01 7.537569279950e-01 7.501985658736e-01 7.470977557424e-01 7.443167095157e-01 7.414033658872e-01 7.380594018323e-01 7.344230867509e-01 7.308971073863e-01 7.277318248831e-01 7.248067364874e-01 7.217850443432e-01 7.184463491190e-01 7.148860052405e-01 7.113960591626e-01 7.081573590353e-01 7.050886890776e-01 7.019721921971e-01 6.986672538374e-01 6.952134715657e-01 6.917670367149e-01 6.884527405029e-01 6.852599686421e-01 6.820863466714e-01 6.788405010951e-01 6.754989873457e-01 6.721027940005e-01 6.687331240290e-01 6.654543985402e-01 6.622575968800e-01 6.590728459158e-01 6.558236242447e-01 6.524823794374e-01 6.491040599212e-01 6.457876038262e-01 6.425767737430e-01 6.394193101357e-01 6.362257836373e-01 6.329490635804e-01 6.296148866177e-01 6.263016874327e-01 6.230690668830e-01 6.198988478889e-01 6.167330502360e-01 6.135237742522e-01 6.102628885316e-01 6.069839629019e-01 6.037392588536e-01 6.005560388785e-01 5.974096147020e-01 5.942568765605e-01 5.910671487764e-01 5.878497653046e-01 5.846447836780e-01 5.814871924247e-01 5.783673397805e-01 5.752539437605e-01 5.721329580370e-01 5.690106167495e-01 5.658982829547e-01 5.628033289922e-01 5.597241416969e-01 5.566597623611e-01 5.536197102639e-01 5.506016662720e-01 5.475916843040e-01 5.445781447911e-01 5.415719491436e-01 5.385900351718e-01 5.356390986569e-01 5.327128588994e-01 5.297943788786e-01 5.268817000215e-01 5.239861586916e-01 5.211143328994e-01 5.182645572854e-01 5.154368630915e-01 5.126297864191e-01 5.098438472943e-01 5.070795889126e-01 5.043409291228e-01 5.016273924084e-01 4.989395658020e-01 4.962760855943e-01 4.936368051884e-01 4.910254389912e-01 4.884489102071e-01 4.859021631621e-01 4.833776478663e-01 4.808801795517e-01 4.784182578281e-01 4.759925213679e-01 4.735997822627e-01 4.712342647185e-01 4.689006901119e-01 4.666089704899e-01 4.643606378617e-01 4.621472564276e-01 4.599644572381e-01 4.578227160603e-01 4.557307020406e-01 4.536845898584e-01 4.516790741380e-01 4.497121616795e-01 4.477908872599e-01 4.459231233775e-01 4.441030075995e-01 4.423272806961e-01 4.405990110050e-01 4.389230672921e-01 4.372993290950e-01 4.357249098685e-01 4.342018915654e-01 4.327334232808e-01 4.313220772530e-01 4.299671595620e-01 4.286634294356e-01 4.274181253759e-01 4.262355322336e-01 4.251151146720e-01 4.240526398401e-01 4.230486711425e-01 4.221079111097e-01 4.212347030264e-01 4.204257260996e-01 4.196818306143e-01 4.190000880939e-01 4.183866231620e-01 4.178410694153e-01 4.173621979009e-01 4.169528685333e-01 4.166124577722e-01 4.163420761101e-01 4.161409223412e-01 4.160100898602e-01 4.159512496170e-01 4.159653944513e-01 4.160502702166e-01 4.162074881676e-01 4.164385370042e-01 4.167426153293e-01 4.171206138326e-01 4.175717870670e-01 4.180960737530e-01 4.186942420931e-01 4.193675766202e-01 4.201148270023e-01 4.209344390567e-01 4.218286418722e-01 4.227965754278e-01 4.238384427469e-01 4.249538581811e-01 4.261424861345e-01 4.274021243663e-01 4.287370118722e-01 4.301434156098e-01 4.316208488633e-01 4.331714007922e-01 4.347920973153e-01 4.364839573861e-01 4.382468979032e-01 4.400788967408e-01 4.419802732625e-01 4.439517926399e-01 4.459892273881e-01 4.480942196405e-01 4.502675456034e-01 4.525063670865e-01 4.548097273711e-01 4.571780402398e-01 4.596105092265e-01 4.621066081478e-01 4.646651250494e-01 4.672849758034e-01 4.699665041186e-01 4.727088271191e-01 4.755102720739e-01 4.783703367948e-01 4.812887873013e-01 4.842626458669e-01 4.872942374274e-01 4.903813964041e-01 4.935221936057e-01 4.967169703254e-01 4.999650217919e-01 5.032639510780e-01 5.066162836668e-01 5.100191111389e-01 5.134705882120e-01 5.169707824578e-01 5.205189320478e-01 5.241141910727e-01 5.277574338085e-01 5.314453535772e-01 5.351775470921e-01 5.389551066360e-01 5.427754954462e-01 5.466371071352e-01 5.505418654267e-01 5.544875678989e-01 5.584727300087e-01 5.624991229029e-01 5.665624730113e-01 5.706649416651e-01 5.748050048744e-01 5.789808578171e-01 5.831943338988e-01 5.874419111427e-01 5.917245785413e-01 5.960422530229e-01 6.003930583466e-01 6.047754230759e-01 6.091896241449e-01 6.136365721610e-01 6.181120368357e-01 6.226202308642e-01 6.271582110941e-01 6.317231024119e-01 6.363164581750e-01 6.409378092028e-01 6.455841997658e-01 6.502598461323e-01 6.549607412111e-01 6.596875150957e-01 6.644394709897e-01 6.692137379315e-01 6.740114996711e-01 6.788335262895e-01 6.836783758888e-01 6.885457605018e-01 6.934361361583e-01 6.983466555768e-01 7.032772952093e-01 7.082286545894e-01 7.131987037615e-01 7.181903294800e-01 7.232007186631e-01 7.282297214918e-01 7.332775973594e-01 7.383404855755e-01 7.434206906750e-01 7.485196942603e-01 7.536340498017e-01 7.587663674697e-01 7.639129050922e-01 7.690731690479e-01 7.742480462045e-01 7.794387998636e-01 7.846415403527e-01 7.898603686297e-01 7.950916832780e-01 8.003338357648e-01 8.055889178518e-01 8.108548890874e-01 8.161334844471e-01 8.214245134831e-01 8.267239270564e-01 8.320360516530e-01 8.373563869623e-01 8.426846812711e-01 8.480252265890e-01 8.533733493161e-01 8.587299055678e-01 8.640965486876e-01 8.694686359740e-01 8.748485404290e-01 8.802361671136e-01 8.856298062267e-01 8.910305195398e-01 8.964379478450e-01 9.018498532889e-01 9.072684260194e-01 9.126912949722e-01 9.181188584115e-01 9.235530162026e-01 9.289881513908e-01 9.344291247170e-01 9.398736146528e-01 9.453199572273e-01 9.507711344537e-01 9.562237782041e-01 9.616778366534e-01 9.671358129273e-01 9.725944406067e-01 9.780547349046e-01 9.835171581143e-01 9.889776018895e-01 9.944403047309e-01 9.999035097442e-01 1.005365386547e+00 1.010828897989e+00 1.016289971775e+00 1.021749992829e+00 1.027209794518e+00 1.032666672813e+00 1.038123081397e+00 1.043576676977e+00 1.049027542707e+00 1.054476848456e+00 1.059921263701e+00 1.065363262776e+00 1.070802369273e+00 1.076235837439e+00 1.081666998303e+00 1.087094368827e+00 1.092514035060e+00 1.097930827879e+00 1.103340888518e+00 1.108745103513e+00 1.114146285963e+00 1.119538959748e+00 1.124925698678e+00 1.130305619480e+00 1.135677557997e+00 1.141044398201e+00 1.146402535569e+00 1.151753094190e+00 1.157095500556e+00 1.162428180601e+00 1.167753544573e+00 1.173069923314e+00 1.178377600336e+00 1.183675861801e+00 1.188963733681e+00 1.194240791827e+00 1.199508582306e+00 1.204765393796e+00 1.210012108272e+00 1.215248325351e+00 1.220471538105e+00 1.225684130193e+00 1.230884486730e+00 1.236071874890e+00 1.241250468945e+00 1.246413642473e+00 1.251564628618e+00 1.256702188868e+00 1.261824782783e+00 1.266937359850e+00 1.272034528506e+00 1.277117125556e+00 1.282185220772e+00 1.287237925330e+00 1.292276904213e+00 1.297301486129e+00 1.302309862959e+00 1.307302370597e+00 1.312278242119e+00 1.317238622124e+00 1.322183744306e+00 1.327110480511e+00 1.332021963612e+00 1.336915246030e+00 1.341789849862e+00 1.346649614684e+00 1.351489749159e+00 1.356312841425e+00 1.361117868791e+00 1.365902877733e+00 1.370668931175e+00 1.375417354363e+00 1.380146365683e+00 1.384857151536e+00 1.389545012842e+00 1.394214233680e+00 1.398864198372e+00 1.403492735114e+00 1.408103450155e+00 1.412689589974e+00 1.417256359449e+00 1.421802821969e+00 1.426325613267e+00 1.430830633371e+00 1.435310500786e+00 1.439768073046e+00 1.444206777146e+00 1.448619015288e+00 1.453012296930e+00 1.457381373232e+00 1.461725744621e+00 1.466051245418e+00 1.470348072965e+00 1.474624713857e+00 1.478878593088e+00 1.483104353828e+00 1.487310730714e+00 1.491488761506e+00 1.495644821508e+00 1.499776546171e+00 1.503880762316e+00 1.507964173862e+00 1.512018586177e+00 1.516049542944e+00 1.520056292172e+00 1.524032887524e+00 1.527988436762e+00 1.531916142458e+00 1.535817166138e+00 1.539694198470e+00 1.543540705139e+00 1.547365668818e+00 1.551160950328e+00 1.554930185262e+00 1.558675473862e+00 1.562387938886e+00 1.566079372600e+00 1.569740235064e+00 1.573374608912e+00 1.576984134337e+00 1.580560418022e+00 1.584115545106e+00 1.587640229156e+00 1.591136825652e+00 1.594608442436e+00 1.598046759724e+00 1.601464203082e+00 1.604849366261e+00 1.608207695636e+00 1.611539383279e+00 1.614838785086e+00 1.618115523253e+00 1.621360315978e+00 1.624577781727e+00 1.627769208582e+00 1.630927434249e+00 1.634063901099e+00 1.637167962296e+00 1.640244496857e+00 1.643295425398e+00 1.646313620460e+00 1.649308523921e+00 1.652271963050e+00 1.655208666835e+00 1.658117716993e+00 1.660996281303e+00 1.663853143183e+00 1.666675739707e+00 1.669473749824e+00 1.672245417713e+00 1.674985199152e+00 1.677703213959e+00 1.680388089478e+00 1.683049813267e+00 1.685683930830e+00 1.688288185964e+00 1.690871026463e+00 1.693422103852e+00 1.695950198261e+00 1.698450113060e+00 1.700923359363e+00 1.703374462195e+00 1.705795298774e+00 1.708193544459e+00 1.710565428475e+00 1.712910925781e+00 1.715234886859e+00 1.717530590325e+00 1.719805072813e+00 1.722052928519e+00 1.724277705464e+00 1.726480818131e+00 1.728657213725e+00 1.730814544659e+00 1.732946264054e+00 1.735056633212e+00 1.737146471607e+00 1.739211960735e+00 1.741259572576e+00 1.743282393989e+00 1.745287706980e+00 1.747272496517e+00 1.749235288750e+00 1.751183187815e+00 1.753107031021e+00 1.755016557814e+00 1.756907370600e+00 1.758778132107e+00 1.760636175348e+00 1.762472990133e+00 1.764296772839e+00 1.766104075351e+00 1.767895074210e+00 1.769675116725e+00 1.771435490928e+00 1.773189015208e+00 1.774925618224e+00 1.776650355598e+00 1.778365293328e+00 1.780065631736e+00 1.781760810300e+00 1.783440559727e+00 1.785113448619e+00 1.786779612386e+00 1.788434252438e+00 1.790085530177e+00 1.791726363843e+00 1.793364373719e+00 1.794996788739e+00 1.796622192922e+00 1.798249239395e+00 1.799866909890e+00 1.801487266002e+00 1.803104532653e+00 1.804718973770e+00 1.806339206923e+00 1.807953135255e+00 1.809575155975e+00 1.811197659426e+00 1.812821082771e+00 1.814452493698e+00 1.816084623947e+00 1.817728628836e+00 1.819373913057e+00 1.821028024427e+00 1.822694366177e+00 1.824364749412e+00 1.826051366925e+00 1.827742823197e+00 1.829450212693e+00 1.831171222780e+00 1.832902770847e+00 1.834654536733e+00 1.836416506750e+00 1.838199842735e+00 1.839998795121e+00 1.841815539611e+00 1.843655137545e+00 1.845510815662e+00 1.847393272874e+00 1.849293992572e+00 1.851220116643e+00 1.853171419184e+00 1.855144707879e+00 1.857149597824e+00 1.859177451907e+00 1.861236585200e+00 1.863323735853e+00 1.865439616560e+00 1.867591186956e+00 1.869770152585e+00 1.871985159975e+00 1.874232865644e+00 1.876516489503e+00 1.878837085013e+00 1.881191647611e+00 1.883587799215e+00 1.886020108184e+00 1.888492429147e+00 1.891005416666e+00 1.893560179675e+00 1.896158835824e+00 1.898797833826e+00 1.901482571035e+00 1.904212012868e+00 1.906986816915e+00 1.909809415154e+00 1.912677213552e+00 1.915595085771e+00 1.918561581927e+00 1.921576530765e+00 1.924643140045e+00 1.927760183701e+00 1.930929301667e+00 1.934150433393e+00 1.937423718330e+00 1.940753685392e+00 1.944135085102e+00 1.947572748252e+00 1.951066371613e+00 1.954614267749e+00 1.958220416929e+00 1.961882210809e+00 1.965602278269e+00 1.969379207800e+00 1.973213758437e+00 1.977109356030e+00 1.981061398251e+00 1.985074791994e+00 1.989145920925e+00 1.993277915516e+00 1.997469967718e+00 2.001720815100e+00 2.006033804804e+00 2.010404682832e+00 2.014838880757e+00 2.019332049829e+00 2.023886926745e+00 2.028502945549e+00 2.033176411890e+00 2.037913174243e+00 2.042708161885e+00 2.047565601379e+00 2.052481384458e+00 2.057457606969e+00 2.062493005016e+00 2.067587309936e+00 2.072742512012e+00 2.077953268397e+00 2.083225172231e+00 2.088552201201e+00 2.093938485973e+00 2.099379951458e+00 2.104877262278e+00 2.110431934822e+00 2.116040202149e+00 2.121703906883e+00 2.127419973027e+00 2.133189474586e+00 2.139011666329e+00 2.144883344945e+00 2.150807901779e+00 2.156780445972e+00 2.162802296659e+00 2.168871643428e+00 2.174987538624e+00 2.181150133188e+00 2.187356567296e+00 2.193606428607e+00 2.199900345641e+00 2.206232893351e+00 2.212609639277e+00 2.219022262429e+00 2.225473423960e+00 2.231961618270e+00 2.238483304644e+00 2.245042689729e+00 2.251630087797e+00 2.258251691697e+00 2.264901712853e+00 2.271579289247e+00 2.278286437214e+00 2.285013581172e+00 2.291770385617e+00 2.298545357407e+00 2.305343167980e+00 2.312159981380e+00 2.318991749336e+00 2.325843686206e+00 2.332705655949e+00 2.339581759157e+00 2.346468876582e+00 2.353362773529e+00 2.360267733717e+00 2.367174745959e+00 2.374088105840e+00 2.381002631496e+00 2.387915863432e+00 2.394831259610e+00 2.401738347267e+00 2.408644878775e+00 2.415541966439e+00 2.422428844982e+00 2.429309105024e+00 2.436170931115e+00 2.443024073902e+00 2.449856740664e+00 2.456672442098e+00 2.463470470801e+00 2.470240334984e+00 2.476994530044e+00 2.483715582183e+00 2.490413252187e+00 2.497081215663e+00 2.503713652608e+00 2.510319651797e+00 2.516882604613e+00 2.523414908830e+00 2.529905670159e+00 2.536355268026e+00 2.542766145408e+00 2.549125248755e+00 2.555446560295e+00 2.561713869963e+00 2.567932182280e+00 2.574102346126e+00 2.580213601503e+00 2.586275735762e+00 2.592275712606e+00 2.598219491503e+00 2.604104480562e+00 2.609922986147e+00 2.615683902157e+00 2.621373028229e+00 2.627000245965e+00 2.632556887772e+00 2.638041462338e+00 2.643459563251e+00 2.648796423348e+00 2.654066056790e+00 2.659254455181e+00 2.664366452962e+00 2.669402779696e+00 2.674350980394e+00 2.679225249282e+00 2.684010228176e+00 2.688713835115e+00 2.693332163211e+00 2.697857979185e+00 2.702303397579e+00 2.706650906016e+00 2.710913809418e+00 2.715082535734e+00 2.719155303317e+00 2.723142443615e+00 2.727024218235e+00 2.730819213587e+00 2.734513850469e+00 2.738108242291e+00 2.741610343854e+00 2.745004411736e+00 2.748307746369e+00 2.751501636342e+00 2.754598672715e+00 2.757596458781e+00 2.760483056167e+00 2.763277711552e+00 2.765958467024e+00 2.768540873156e+00 2.771019658987e+00 2.773386584039e+00 2.775659036942e+00 2.777815154588e+00 2.779874535969e+00 2.781825085002e+00 2.783665578328e+00 2.785410231934e+00 2.787036860791e+00 2.788569758241e+00 2.789989424717e+00 2.791303916780e+00 2.792519968834e+00 2.793618717547e+00 2.794626432403e+00 2.795519599101e+00 2.796311779296e+00 2.797005661286e+00 2.797584370334e+00 2.798075351385e+00 2.798452422718e+00 2.798734050250e+00 2.798917221958e+00 2.798989859591e+00 2.798978870293e+00 2.798854580383e+00 2.798642812261e+00 2.798333154246e+00 2.797918819623e+00 2.797425406282e+00 2.796821626100e+00 2.796138415221e+00 2.795358836051e+00 2.794484063039e+00 2.793533432616e+00 2.792478985848e+00 2.791352491948e+00 2.790132246213e+00 2.788828266480e+00 2.787451811472e+00 2.785978336521e+00 2.784440963162e+00 2.782816471968e+00 2.781118325174e+00 2.779351873751e+00 2.777500693299e+00 2.775594458072e+00 2.773606393477e+00 2.771555653429e+00 2.769444147693e+00 2.767257288060e+00 2.765025165985e+00 2.762719910206e+00 2.760365212626e+00 2.757956698734e+00 2.755485895662e+00 2.752979145183e+00 2.750410530882e+00 2.747805104064e+00 2.745153903698e+00 2.742455444802e+00 2.739729838098e+00 2.736954912528e+00 2.734156962032e+00 2.731323369320e+00 2.728457643978e+00 2.725575648719e+00 2.722658052063e+00 2.719730576955e+00 2.716779611709e+00 2.713812378808e+00 2.710839527439e+00 2.707846930396e+00 2.704857189354e+00 2.701857016552e+00 2.698856643940e+00 2.695863094224e+00 2.692864993876e+00 2.689883024267e+00 2.686906911466e+00 2.683945606486e+00 2.681002950841e+00 2.678073843883e+00 2.675174902765e+00 2.672295158715e+00 2.669446515701e+00 2.666630580060e+00 2.663843512258e+00 2.661100194527e+00 2.658392257112e+00 2.655730754980e+00 2.653115811318e+00 2.650546127896e+00 2.648034862535e+00 2.645573087946e+00 2.643172996273e+00 2.640832963353e+00 2.638554445419e+00 2.636346192848e+00 2.634203935527e+00 2.632135114173e+00 2.630141159905e+00 2.628222214548e+00 2.626386758472e+00 2.624630224393e+00 2.622961123617e+00 2.621377028728e+00 2.619881857503e+00 2.618479705702e+00 2.617166689038e+00 2.615951476733e+00 2.614831369868e+00 2.613808001327e+00 2.612887397222e+00 2.612062828056e+00 2.611344199994e+00 2.610726092669e+00 2.610211194012e+00 2.609801835762e+00 2.609492335603e+00 2.609290881021e+00 2.609192052200e+00 2.609196063027e+00 2.609304742957e+00 2.609512686493e+00 2.609825976016e+00 2.610236644707e+00 2.610745448808e+00 2.611354129553e+00 2.612054127102e+00 2.612849865521e+00 2.613732399487e+00 2.614703579472e+00 2.615760610414e+00 2.616894291092e+00 2.618109860967e+00 2.619394091561e+00 2.620752151355e+00 2.622174563058e+00 2.623654492685e+00 2.625195627423e+00 2.626781706937e+00 2.628416856970e+00 2.630091826557e+00 2.631798350863e+00 2.633538388435e+00 2.635293415992e+00 2.637068614978e+00 2.638851340910e+00 2.640633766924e+00 2.642417277067e+00 2.644181883532e+00 2.645932309085e+00 2.647652506329e+00 2.649337523188e+00 2.650984069976e+00 2.652574625417e+00 2.654109747375e+00 2.655576949366e+00 2.656968387628e+00 2.658279815046e+00 2.659495318875e+00 2.660614927972e+00 2.661622451742e+00 2.662514355682e+00 2.663281721388e+00 2.663912918817e+00 2.664405584421e+00 2.664743952030e+00 2.664926624316e+00 2.664941083443e+00 2.664779447066e+00 2.664437753669e+00 2.663902114989e+00 2.663171277535e+00 2.662232808549e+00 2.661081910437e+00 2.659712774421e+00 2.658111636411e+00 2.656282725742e+00 2.654208808134e+00 2.651892284104e+00 2.649321666336e+00 2.646491333948e+00 2.643403458932e+00 2.640040364916e+00 2.636408830745e+00 2.632496919900e+00 2.628302024509e+00 2.623826596140e+00 2.619053045228e+00 2.613994027200e+00 2.608635776679e+00 2.602977553694e+00 2.597024403227e+00 2.590759293077e+00 2.584199888813e+00 2.577329100696e+00 2.570152204433e+00 2.562673261044e+00 2.554879378644e+00 2.546788277245e+00 2.538384329560e+00 2.529675728694e+00 2.520668393377e+00 2.511351743181e+00 2.501744076511e+00 2.491830410978e+00 2.481627442815e+00 2.471134931525e+00 2.460348036687e+00 2.449287027617e+00 2.437939536920e+00 2.426322665848e+00 2.414436728067e+00 2.402283795186e+00 2.389882087315e+00 2.377222369354e+00 2.364325777044e+00 2.351190414180e+00 2.337826552781e+00 2.324248460350e+00 2.310451980344e+00 2.296462454679e+00 2.282275900833e+00 2.267909515357e+00 2.253375380431e+00 2.238675605933e+00 2.223835589377e+00 2.208852979526e+00 2.193750881339e+00 2.178539023653e+00 2.163225884801e+00 2.147838243356e+00 2.132373632659e+00 2.116861911328e+00 2.101310166209e+00 2.085733683720e+00 2.070158196389e+00 2.054584679432e+00 2.039044364564e+00 2.023545021929e+00 2.008107637179e+00 1.992753440435e+00 1.977487531393e+00 1.962343928012e+00 1.947326881748e+00 1.932459850769e+00 1.917761509136e+00 1.903240165862e+00 1.888925699985e+00 1.874819082319e+00 1.860946078092e+00 1.847317223677e+00 1.833940139325e+00 1.820839990946e+00 1.808010699518e+00 1.795477210709e+00 1.783236232430e+00 1.771297125439e+00 1.759668753114e+00 1.748342006322e+00 1.737331350977e+00 1.726620590896e+00 1.716213802986e+00 1.706103746918e+00 1.696273289697e+00 1.686724330807e+00 1.677428316287e+00 1.668380636545e+00 1.659554927060e+00 1.650930769106e+00 1.642493806125e+00 1.634200925038e+00 1.626046004364e+00 1.617983219252e+00 1.609989397873e+00 1.602037920093e+00 1.594080790633e+00 1.586105590683e+00 1.578058589744e+00 1.569918977861e+00 1.561651671615e+00 1.553211768262e+00 1.544587597298e+00 1.535725068491e+00 1.526613051978e+00 1.517214937983e+00 1.507501975085e+00 1.497465868529e+00 1.487063329076e+00 1.476302123232e+00 1.465150865089e+00 1.453604027206e+00 1.441668072736e+00 1.429315827621e+00 1.416582063398e+00 1.403447734040e+00 1.389939831490e+00 1.376080916269e+00 1.361872685453e+00 1.347375880726e+00 1.332592520653e+00 1.317584044801e+00 1.302393289778e+00 1.287050448268e+00 1.271647006845e+00 1.256203903018e+00 1.240814326612e+00 1.225537892042e+00 1.210434705968e+00 1.195609723180e+00 1.181103139079e+00 1.167026400045e+00 1.153440841505e+00 1.140424386942e+00 1.128074906910e+00 1.116431742471e+00 1.105603437411e+00 1.095625804569e+00 1.086568866171e+00 1.078494319631e+00 1.071414236061e+00 1.065402205306e+00 1.060441530079e+00 1.056568155235e+00 1.053781403592e+00 1.052049478517e+00 1.051388101192e+00 1.051726743541e+00 1.053053898004e+00 1.055310680373e+00 1.058426891248e+00 1.062370337077e+00 1.067036436069e+00 1.072384239497e+00 1.078321460983e+00 1.084772754229e+00 1.091677226437e+00 1.098929255500e+00 1.106487263580e+00 1.114250770742e+00 1.122160470180e+00 1.130151536429e+00 1.138140297639e+00 1.146089607048e+00 1.153912744481e+00 1.161572947372e+00 1.169010895344e+00 1.176164864446e+00 1.183011292545e+00 1.189475307205e+00 1.195542524269e+00 1.201156213929e+00 1.206282462216e+00 1.210899268133e+00 1.214951828845e+00 1.218440652987e+00 1.221317991701e+00 1.223570547299e+00 1.225187556123e+00 1.226136519438e+00 1.226434206144e+00 1.226049001044e+00 1.225002166084e+00 1.223292729982e+00 1.220925674702e+00 1.217942436803e+00 1.214340508026e+00 1.210183452570e+00 1.205494361959e+00 1.200324859064e+00 1.194753809576e+00 1.188815537265e+00 1.182621185079e+00 1.176227940944e+00 1.169734485889e+00 1.163253336405e+00 1.156857581808e+00 1.150693320791e+00 1.144840833274e+00 1.139431264819e+00 1.134583211147e+00 1.130383732237e+00 1.126977826307e+00 1.124429738893e+00 1.122853590944e+00 1.122327961446e+00 1.122897026940e+00 1.124645427436e+00 1.127565726137e+00 1.131697333493e+00 1.137022993038e+00 1.143498470346e+00 1.151102449601e+00 1.159731403880e+00 1.169318986698e+00 1.179750508209e+00 1.190894854267e+00 1.202636417738e+00 1.214806231540e+00 1.227268283494e+00 1.239856638480e+00 1.252409230270e+00 1.264774409646e+00 1.276786963693e+00 1.288305795422e+00 1.299184768627e+00 1.309298493725e+00 1.318529050541e+00 1.326776557776e+00 1.333959735993e+00 1.340005314480e+00 1.344878786916e+00 1.348537159906e+00 1.350982948602e+00 1.352222372036e+00 1.352275505389e+00 1.351197997695e+00 1.349026469287e+00 1.345839996635e+00 1.341703796537e+00 1.336685904612e+00 1.330875048257e+00 1.324320088111e+00 1.317099186096e+00 1.309255234584e+00 1.300822138744e+00 1.291835982213e+00 1.282291085607e+00 1.272199482726e+00 1.261538780677e+00 1.250288416738e+00 1.238434780093e+00 1.225944575049e+00 1.212823192074e+00 1.199066873891e+00 1.184708731861e+00 1.169811720766e+00 1.154458488976e+00 1.138789802657e+00 1.122963318172e+00 1.107190648600e+00 1.091710084580e+00 1.076783666303e+00 1.062699130630e+00 1.049727966675e+00 1.038151761337e+00 1.028192453577e+00 1.020035914317e+00 1.013798276842e+00 1.009496272849e+00 1.007080527424e+00 1.006379900540e+00 1.007150632391e+00 1.009069405619e+00 1.011739175516e+00 1.014735764681e+00 1.017601479653e+00 1.019895394419e+00 1.021186553482e+00 1.021096901691e+00 1.019311628525e+00 1.015577348765e+00 1.009748584682e+00 1.001756670358e+00 9.916496035672e-01 9.795798933563e-01 9.657966881441e-01 9.506683369772e-01 9.346384589594e-01 9.182487866464e-01 9.020885450529e-01 8.867785799542e-01 8.729484297824e-01 8.611633744471e-01 8.519227121334e-01 8.455864956122e-01 8.423636873009e-01 8.422965421853e-01 8.452455985798e-01 8.509453200265e-01 8.589932544081e-01 8.689348951030e-01 8.802821624831e-01 8.925591214036e-01 9.053467169011e-01 9.182739807729e-01 9.310695906163e-01 9.435284218178e-01 9.555316247739e-01 9.670366490771e-01 9.780503205533e-01 9.886547180286e-01 9.989564328215e-01 1.009111303277e+00 1.019301068216e+00 1.029711046681e+00 1.040541253666e+00 1.046999410603e+00 1.051085727025e+00 1.056446110506e+00 1.066106865659e+00 1.080363239712e+00 1.096558628157e+00 1.110874231395e+00 1.120794428564e+00 1.126560796586e+00 1.130751913298e+00 1.136338569090e+00 1.144449661662e+00 1.153381360975e+00 1.159595121982e+00 1.159955760304e+00 1.153639903017e+00 1.142585538472e+00 1.130276608951e+00 1.119547599652e+00 1.110863296202e+00 1.102336480866e+00 1.091519756419e+00 1.077658019991e+00 1.062929685405e+00 1.051788232863e+00 1.048667180367e+00 1.055554682737e+00 1.071227138326e+00 1.068496419906e+00 1.002520416643e+00 9.123506937339e-01 8.952447671366e-01 9.723977586842e-01 1.056822788082e+00 1.064524576082e+00 9.824805453026e-01 8.808586059375e-01 8.753190577930e-01 9.874924576511e-01 1.109836641346e+00 1.145396346968e+00 1.073514223737e+00 9.557691232017e-01 9.091667919687e-01 9.857533911420e-01 1.095140917930e+00 1.128200127501e+00 1.046433048723e+00 8.950423283598e-01 7.942035456170e-01 8.395019843746e-01 9.593085563115e-01 1.029605215207e+00 1.001271498631e+00 9.090598876158e-01 8.454675595022e-01 8.735049070014e-01 9.408301430436e-01 9.544524709980e-01 8.770085049187e-01 7.537360321826e-01 7.004052640208e-01 7.795659082997e-01 8.956817865214e-01 9.381682307768e-01 8.726771512203e-01 7.478981420320e-01 6.827527285686e-01 7.496258665509e-01 8.576007980246e-01 8.937528609654e-01 8.242617160999e-01 7.035826517916e-01 6.577270214767e-01 7.435792857697e-01 8.493229408088e-01 8.616028437304e-01 7.532306853463e-01 6.029589796239e-01 6.018977172172e-01 7.911017910266e-01 9.819618913986e-01 1.047058128666e+00 9.550530291794e-01 7.650831448957e-01 6.477687993412e-01 7.530001359690e-01 9.416895789068e-01 1.041109181818e+00 9.997261261392e-01 8.784266358855e-01 8.389353317787e-01 9.781650109135e-01 1.167186371934e+00 1.245780864161e+00 1.140185828244e+00 8.741473750129e-01 6.200967452345e-01 7.144061808907e-01 1.039367161155e+00 1.284548419634e+00 1.325788045230e+00 1.145563973349e+00 8.171317307252e-01 5.635227646787e-01 6.934661615551e-01 9.685504020248e-01 1.117824016773e+00 1.072655624112e+00 8.771593551731e-01 6.961610833419e-01 7.526898303496e-01 9.654673647164e-01 1.109603382463e+00 1.084346088396e+00 8.993116480007e-01 6.848937348350e-01 6.983969028582e-01 9.426700068173e-01 1.166079924718e+00 1.232341833224e+00 1.112460802641e+00 8.647501653353e-01 6.638365071857e-01 7.366373792929e-01 9.703040317597e-01 1.140176323331e+00 1.159674687912e+00 1.039332491259e+00 8.693826118530e-01 7.981427015689e-01 8.862493881557e-01 1.015979986409e+00 1.071355042078e+00 1.022530644495e+00 9.179036677619e-01 8.588034604947e-01 9.095675290563e-01 1.012416075149e+00 1.069758942152e+00 1.032607979902e+00 9.155983056913e-01 7.926738159566e-01 7.622915772935e-01 8.400362006654e-01 9.393933962949e-01 9.849461495753e-01 9.555824681581e-01 8.747027376528e-01 7.912677696053e-01 7.504423347983e-01 7.618374524017e-01 8.033553354528e-01 8.520633636830e-01 8.933156736504e-01 9.113692594148e-01 8.883095168306e-01 8.188204724937e-01 7.322615005074e-01 7.002600305726e-01 7.729094404427e-01 8.978715242429e-01 9.818338223328e-01 9.663800546402e-01 8.518379697577e-01 7.177434637538e-01 7.148937861014e-01 8.759161250391e-01 1.083977846589e+00
 1.140041059698e+00 1.136877967411e+00 1.133896657503e+00 1.131816539300e+00 1.130360619431e+00 1.128580630453e+00 1.125898025108e+00 1.122658111134e+00 1.119735012953e+00 1.117673914434e+00 1.116168099140e+00 1.114322953532e+00 1.111549075733e+00 1.108213185665e+00 1.105293484576e+00 1.103307948539e+00 1.101758969570e+00 1.099702220045e+00 1.096749262301e+00 1.093410490532e+00 1.090554821176e+00 1.088560631974e+00 1.086940895990e+00 1.084797807625e+00 1.081745277361e+00 1.078338493628e+00 1.075501883393e+00 1.073542500227e+00 1.071844001144e+00 1.069528230262e+00 1.066341836139e+00 1.062903838434e+00 1.060093576231e+00 1.058169466741e+00 1.056464259712e+00 1.054050520586e+00 1.050726279933e+00 1.047244408816e+00 1.044504862809e+00 1.042617169186e+00 1.040814406240e+00 1.038261005451e+00 1.034886144094e+00 1.031449545530e+00 1.028762671037e+00 1.026853383772e+00 1.024925833867e+00 1.022204475217e+00 1.018739321752e+00 1.015328149502e+00 1.012674569649e+00 1.010692696869e+00 1.008605620298e+00 1.005727327341e+00 1.002155145796e+00 9.986980706035e-01 9.960583827849e-01 9.940799160241e-01 9.918926754325e-01 9.888178878358e-01 9.850748952658e-01 9.815674500551e-01 9.789804396435e-01 9.770598290008e-01 9.748220030707e-01 9.715673421711e-01 9.676435668843e-01 9.641218261708e-01 9.616609849864e-01 9.598027633503e-01 9.574507930302e-01 9.539987012731e-01 9.499780175279e-01 9.465288117517e-01 9.442068153413e-01 9.423671616469e-01 9.398422007198e-01 9.361917093044e-01 9.321548164905e-01 9.288512687726e-01 9.266263241841e-01 9.246936970379e-01 9.219710512812e-01 9.182020763523e-01 9.142246226717e-01 9.110706177033e-01 9.088746203226e-01 9.067752858874e-01 9.038479219390e-01 9.000367973481e-01 8.961781670614e-01 8.931299210817e-01 8.908864391301e-01 8.886074405753e-01 8.855204106397e-01 8.817069181959e-01 8.779641603682e-01 8.749698476106e-01 8.726195741138e-01 8.701610467079e-01 8.669731157442e-01 8.631891691787e-01 8.595277391782e-01 8.565375707392e-01 8.540570078688e-01 8.514267411347e-01 8.481654167452e-01 8.444273763423e-01 8.408209329104e-01 8.377928703372e-01 8.351756042836e-01 8.323993937625e-01 8.290821578637e-01 8.253865217427e-01 8.218198142262e-01 8.187263871484e-01 8.159632532367e-01 8.130631757985e-01 8.097169697387e-01 8.060683893948e-01 8.025307653044e-01 7.993621250778e-01 7.964419038595e-01 7.934231239694e-01 7.900776211947e-01 7.865016235260e-01 7.829932660895e-01 7.797401553259e-01 7.766634173868e-01 7.735389863527e-01 7.702218204308e-01 7.667463468945e-01 7.632724247284e-01 7.599329589037e-01 7.567199115531e-01 7.535265324152e-01 7.502595650914e-01 7.468898528507e-01 7.434579855031e-01 7.400512269026e-01 7.367381156058e-01 7.335103504539e-01 7.302921255094e-01 7.270037186194e-01 7.236175261531e-01 7.201905321205e-01 7.168256103461e-01 7.135684474581e-01 7.103636478206e-01 7.071188649018e-01 7.037839295349e-01 7.003895660175e-01 6.970138891829e-01 6.937168412429e-01 6.904821995367e-01 6.872485352148e-01 6.839673051452e-01 6.806313367917e-01 6.772727827801e-01 6.739464516227e-01 6.706795839447e-01 6.674469975671e-01 6.642045311159e-01 6.609222638775e-01 6.576072136153e-01 6.543015607369e-01 6.510381032625e-01 6.478105905969e-01 6.445869190434e-01 6.413515192903e-01 6.381109106126e-01 6.348754275019e-01 6.316526541442e-01 6.284415747021e-01 6.252421996807e-01 6.220615286939e-01 6.189000580496e-01 6.157408846937e-01 6.125733318562e-01 6.094077080912e-01 6.062616794330e-01 6.031416739672e-01 6.000412702139e-01 5.969432933759e-01 5.938461702874e-01 5.907599100632e-01 5.876920353921e-01 5.846403937092e-01 5.816036994568e-01 5.785836481419e-01 5.755780180767e-01 5.725871664269e-01 5.696155216151e-01 5.666615503541e-01 5.637278775744e-01 5.608111574271e-01 5.579115384632e-01 5.550337813505e-01 5.521809094250e-01 5.493523422170e-01 5.465391154207e-01 5.437440089991e-01 5.409750447262e-01 5.382351918309e-01 5.355217564882e-01 5.328253462457e-01 5.301525942079e-01 5.275135332427e-01 5.249093623739e-01 5.223314514491e-01 5.197751624383e-01 5.172499171078e-01 5.147643855208e-01 5.123169308961e-01 5.099003920510e-01 5.075113924201e-01 5.051601087833e-01 5.028505454535e-01 5.005804704840e-01 4.983433640002e-01 4.961432896304e-01 4.939854394539e-01 4.918700891110e-01 4.897934723982e-01 4.877572172893e-01 4.857648033082e-01 4.838202870447e-01 4.819205810909e-01 4.800621653278e-01 4.782515894198e-01 4.764935169551e-01 4.747866102585e-01 4.731275737148e-01 4.715179552303e-01 4.699605066429e-01 4.684592954830e-01 4.670136303839e-01 4.656221926526e-01 4.642854283028e-01 4.630049710712e-01 4.617835725463e-01 4.606207869482e-01 4.595173615368e-01 4.584744313957e-01 4.574924205160e-01 4.565727194148e-01 4.557152054872e-01 4.549207240058e-01 4.541927685919e-01 4.535304372036e-01 4.529312660288e-01 4.523995639876e-01 4.519367254956e-01 4.515413886814e-01 4.512146086842e-01 4.509562217187e-01 4.507669006949e-01 4.506490796956e-01 4.506020253900e-01 4.506244210691e-01 4.507186041664e-01 4.508845828373e-01 4.511224788959e-01 4.514331141087e-01 4.518153079004e-01 4.522706225492e-01 4.527996444430e-01 4.534012118525e-01 4.540757401461e-01 4.548241539021e-01 4.556453202345e-01 4.565398637433e-01 4.575085126312e-01 4.585500439270e-01 4.596639289098e-01 4.608515583364e-01 4.621121912586e-01 4.634429259359e-01 4.648478832667e-01 4.663241551093e-01 4.678720208835e-01 4.694904651191e-01 4.711796509651e-01 4.729396843218e-01 4.747707888918e-01 4.766687300135e-01 4.786360323992e-01 4.806747979273e-01 4.827794535009e-01 4.849513276673e-01 4.871893060904e-01 4.894935068855e-01 4.918643760539e-01 4.942995269993e-01 4.967977101411e-01 4.993605290973e-01 5.019853315788e-01 5.046715859675e-01 5.074198906156e-01 5.102290073031e-01 5.130972849794e-01 5.160258905938e-01 5.190112330522e-01 5.220534271352e-01 5.251546053817e-01 5.283115882583e-01 5.315231237689e-01 5.347887041814e-01 5.381075687445e-01 5.414790225544e-01 5.449035155128e-01 5.483788256218e-01 5.519047833088e-01 5.554817205478e-01 5.591050368645e-01 5.627781263045e-01 5.664992916439e-01 5.702662197629e-01 5.740790492928e-01 5.779370320369e-01 5.818403175866e-01 5.857877406582e-01 5.897777380879e-01 5.938096898874e-01 5.978818490218e-01 6.019955983346e-01 6.061492351780e-01 6.103430412249e-01 6.145761048530e-01 6.188459716917e-01 6.231532548562e-01 6.274954174863e-01 6.318727487660e-01 6.362878391464e-01 6.407363693105e-01 6.452194273046e-01 6.497356785358e-01 6.542831160786e-01 6.588612660220e-01 6.634722772548e-01 6.681136160736e-01 6.727855804303e-01 6.774882248314e-01 6.822181339620e-01 6.869772792834e-01 6.917631227243e-01 6.965750481182e-01 7.014157047728e-01 7.062835363576e-01 7.111762217617e-01 7.160948813753e-01 7.210346368653e-01 7.259997592527e-01 7.309894728082e-01 7.360017366801e-01 7.410377203368e-01 7.460959134854e-01 7.511732193970e-01 7.562718698106e-01 7.613904777820e-01 7.665305597710e-01 7.716915840336e-01 7.768699199687e-01 7.820659695806e-01 7.872816940509e-01 7.925126578079e-01 7.977625226414e-01 8.030310774643e-01 8.083133854935e-01 8.136122171323e-01 8.189263372285e-01 8.242547064804e-01 8.295983824582e-01 8.349567608314e-01 8.403276997408e-01 8.457136110681e-01 8.511102483081e-01 8.565209584706e-01 8.619432603073e-01 8.673767350766e-01 8.728225493026e-01 8.782791904325e-01 8.837447602405e-01 8.892224619697e-01 8.947095019832e-01 9.002048416050e-01 9.057105474113e-01 9.112230579236e-01 9.167450539537e-01 9.222769990925e-01 9.278137918015e-01 9.333596141541e-01 9.389109402357e-01 9.444673828694e-01 9.500330704214e-01 9.556028069957e-01 9.611797047023e-01 9.667611451273e-01 9.723449499616e-01 9.779358185088e-01 9.835294444499e-01 9.891279003421e-01 9.947307784039e-01 1.000334272225e+00 1.005941609371e+00 1.011551494490e+00 1.017163114557e+00 1.022777839793e+00 1.028393784365e+00 1.034008858500e+00 1.039627185164e+00 1.045245789035e+00 1.050863153799e+00 1.056481534818e+00 1.062097997324e+00 1.067715300800e+00 1.073332436149e+00 1.078945381123e+00 1.084558859563e+00 1.090168403445e+00 1.095776934536e+00 1.101384434903e+00 1.106986563624e+00 1.112585677534e+00 1.118182274498e+00 1.123772896877e+00 1.129361761190e+00 1.134945629512e+00 1.140524554077e+00 1.146098530640e+00 1.151666373260e+00 1.157228223309e+00 1.162785538414e+00 1.168336452378e+00 1.173880328313e+00 1.179417424606e+00 1.184946757929e+00 1.190469425972e+00 1.195984453011e+00 1.201491048463e+00 1.206991132400e+00 1.212480059343e+00 1.217961783954e+00 1.223432741142e+00 1.228895198046e+00 1.234350114851e+00 1.239792498199e+00 1.245225363408e+00 1.250647034611e+00 1.256057687626e+00 1.261459451479e+00 1.266848336755e+00 1.272225926471e+00 1.277591685505e+00 1.282943886576e+00 1.288285109538e+00 1.293613868873e+00 1.298928637225e+00 1.304231252634e+00 1.309518151312e+00 1.314791823164e+00 1.320052955119e+00 1.325298714448e+00 1.330530524757e+00 1.335746097454e+00 1.340945879687e+00 1.346132340460e+00 1.351302112274e+00 1.356457079163e+00 1.361595664780e+00 1.366714831717e+00 1.371819792115e+00 1.376907847171e+00 1.381977351887e+00 1.387032157212e+00 1.392065374927e+00 1.397082118086e+00 1.402081305676e+00 1.407061259467e+00 1.412024586309e+00 1.416966417714e+00 1.421888757787e+00 1.426793752485e+00 1.431676807865e+00 1.436543415159e+00 1.441386201663e+00 1.446209571589e+00 1.451014183240e+00 1.455795079132e+00 1.460558537438e+00 1.465297947331e+00 1.470015706696e+00 1.474714941147e+00 1.479388040030e+00 1.484043054276e+00 1.488673213268e+00 1.493279185152e+00 1.497867656613e+00 1.502427923701e+00 1.506967467687e+00 1.511484545827e+00 1.515973819557e+00 1.520445187009e+00 1.524887443142e+00 1.529307527473e+00 1.533704154986e+00 1.538072581692e+00 1.542420871463e+00 1.546739903829e+00 1.551036466592e+00 1.555308386404e+00 1.559549916612e+00 1.563771698912e+00 1.567964567482e+00 1.572131882303e+00 1.576274715582e+00 1.580385766167e+00 1.584477297043e+00 1.588538699241e+00 1.592574056269e+00 1.596583075391e+00 1.600562106006e+00 1.604518956878e+00 1.608444641695e+00 1.612344127559e+00 1.616218123058e+00 1.620059695252e+00 1.623878464240e+00 1.627666902911e+00 1.631427624993e+00 1.635162195092e+00 1.638863776461e+00 1.642543141676e+00 1.646190004335e+00 1.649809077528e+00 1.653402267687e+00 1.656962126552e+00 1.660498706562e+00 1.664003096735e+00 1.667478593029e+00 1.670928225558e+00 1.674344601933e+00 1.677738182604e+00 1.681098007096e+00 1.684430337696e+00 1.687735722395e+00 1.691009175227e+00 1.694256793950e+00 1.697471575319e+00 1.700660849871e+00 1.703821434241e+00 1.706949872918e+00 1.710054849470e+00 1.713125981265e+00 1.716171400898e+00 1.719188210008e+00 1.722173330958e+00 1.725134635239e+00 1.728062301446e+00 1.730966110806e+00 1.733840589302e+00 1.736684639837e+00 1.739505331864e+00 1.742293139929e+00 1.745057089826e+00 1.747792043664e+00 1.750497708762e+00 1.753179767120e+00 1.755830808906e+00 1.758458621498e+00 1.761056486737e+00 1.763628590468e+00 1.766176536113e+00 1.768694160770e+00 1.771190658088e+00 1.773657883434e+00 1.776100739884e+00 1.778519776569e+00 1.780910193251e+00 1.783281353905e+00 1.785623214020e+00 1.787943078197e+00 1.790240462144e+00 1.792510585931e+00 1.794762248242e+00 1.796987430196e+00 1.799192763905e+00 1.801374743935e+00 1.803533537173e+00 1.805674175624e+00 1.807790271890e+00 1.809889186508e+00 1.811966650807e+00 1.814022804355e+00 1.816062609393e+00 1.818080386566e+00 1.820084325768e+00 1.822065053701e+00 1.824031195295e+00 1.825982018839e+00 1.827911884965e+00 1.829831672748e+00 1.831731447525e+00 1.833618452977e+00 1.835492032932e+00 1.837348731883e+00 1.839197687701e+00 1.841028565037e+00 1.842850940545e+00 1.844661727258e+00 1.846459441536e+00 1.848252364894e+00 1.850029507654e+00 1.851802940783e+00 1.853567470646e+00 1.855321512462e+00 1.857074723489e+00 1.858815623480e+00 1.860557854706e+00 1.862290285913e+00 1.864020360507e+00 1.865752192891e+00 1.867473932711e+00 1.869202502680e+00 1.870924687685e+00 1.872649839544e+00 1.874376784272e+00 1.876099975587e+00 1.877833812937e+00 1.879565461621e+00 1.881304896336e+00 1.883049205829e+00 1.884796561048e+00 1.886557086147e+00 1.888317352339e+00 1.890093319779e+00 1.891875575337e+00 1.893668198955e+00 1.895476751136e+00 1.897290792044e+00 1.899124567499e+00 1.900968901761e+00 1.902829215565e+00 1.904707744227e+00 1.906598910644e+00 1.908515097493e+00 1.910443435922e+00 1.912395498450e+00 1.914368953362e+00 1.916360933877e+00 1.918381009382e+00 1.920419375277e+00 1.922486991317e+00 1.924578434610e+00 1.926696086722e+00 1.928844073521e+00 1.931017057195e+00 1.933223386988e+00 1.935457576253e+00 1.937724077458e+00 1.940025011244e+00 1.942355954020e+00 1.944724992700e+00 1.947127243163e+00 1.949566043235e+00 1.952042749676e+00 1.954555364806e+00 1.957109760564e+00 1.959702791825e+00 1.962335652233e+00 1.965012245731e+00 1.967729139378e+00 1.970491755439e+00 1.973295628053e+00 1.976146595656e+00 1.979043283322e+00 1.981984556501e+00 1.984975981046e+00 1.988012730036e+00 1.991100369818e+00 1.994235751961e+00 1.997420942828e+00 2.000659558174e+00 2.003946141219e+00 2.007288067114e+00 2.010680690654e+00 2.014127640774e+00 2.017628764129e+00 2.021181994589e+00 2.024793483703e+00 2.028456572283e+00 2.032178093256e+00 2.035954547217e+00 2.039786887228e+00 2.043679553139e+00 2.047625073444e+00 2.051632104914e+00 2.055694906120e+00 2.059815868950e+00 2.063996226406e+00 2.068233094954e+00 2.072531814784e+00 2.076887052851e+00 2.081302290841e+00 2.085775932411e+00 2.090307929352e+00 2.094900288535e+00 2.099550560939e+00 2.104260340929e+00 2.109028548771e+00 2.113855219228e+00 2.118741156381e+00 2.123684387127e+00 2.128685897431e+00 2.133745253498e+00 2.138861912290e+00 2.144034154062e+00 2.149264362251e+00 2.154550574348e+00 2.159891884918e+00 2.165289082170e+00 2.170740397339e+00 2.176245277100e+00 2.181804872576e+00 2.187415728779e+00 2.193078654638e+00 2.198793237205e+00 2.204558582399e+00 2.210373157963e+00 2.216235672227e+00 2.222148056502e+00 2.228105732291e+00 2.234111126765e+00 2.240160848936e+00 2.246253814541e+00 2.252391907826e+00 2.258568883656e+00 2.264790177088e+00 2.271048125771e+00 2.277345985030e+00 2.283681185896e+00 2.290050179138e+00 2.296457934816e+00 2.302894749218e+00 2.309367804747e+00 2.315868214796e+00 2.322398677011e+00 2.328958354080e+00 2.335542338985e+00 2.342153882071e+00 2.348785495741e+00 2.355441006352e+00 2.362117505219e+00 2.368809921636e+00 2.375522279793e+00 2.382246819661e+00 2.388989194703e+00 2.395741586341e+00 2.402503129257e+00 2.409277039491e+00 2.416054097710e+00 2.422838689272e+00 2.429625614834e+00 2.436413205567e+00 2.443204817128e+00 2.449988977924e+00 2.456774920281e+00 2.463551384864e+00 2.470320971539e+00 2.477084453012e+00 2.483831960955e+00 2.490572902267e+00 2.497292163939e+00 2.503999730942e+00 2.510687399460e+00 2.517352765400e+00 2.523999150682e+00 2.530617480595e+00 2.537213613609e+00 2.543779297931e+00 2.550314421424e+00 2.556822049516e+00 2.563291102631e+00 2.569729277710e+00 2.576126243571e+00 2.582484567040e+00 2.588806289272e+00 2.595077477932e+00 2.601311215867e+00 2.607493648752e+00 2.613629137298e+00 2.619716461645e+00 2.625747300137e+00 2.631730028130e+00 2.637652629511e+00 2.643520685555e+00 2.649328961565e+00 2.655073528186e+00 2.660762072657e+00 2.666378579495e+00 2.671937191845e+00 2.677423719322e+00 2.682841109886e+00 2.688192056427e+00 2.693465282449e+00 2.698670887893e+00 2.703795200737e+00 2.708845617873e+00 2.713819527438e+00 2.718708209222e+00 2.723523640113e+00 2.728248710022e+00 2.732896465583e+00 2.737456830470e+00 2.741927135700e+00 2.746317367909e+00 2.750610103193e+00 2.754820671290e+00 2.758935689440e+00 2.762956747948e+00 2.766891078457e+00 2.770721644695e+00 2.774465257733e+00 2.778106758219e+00 2.781652908630e+00 2.785103756574e+00 2.788447938216e+00 2.791702171274e+00 2.794846163043e+00 2.797895289290e+00 2.800841506623e+00 2.803680288699e+00 2.806423866152e+00 2.809054640451e+00 2.811588516129e+00 2.814014444378e+00 2.816332019869e+00 2.818552725193e+00 2.820657046671e+00 2.822664719853e+00 2.824561029859e+00 2.826350166101e+00 2.828038526937e+00 2.829610579632e+00 2.831087440158e+00 2.832447825538e+00 2.833705098533e+00 2.834859084799e+00 2.835897286352e+00 2.836841697421e+00 2.837668975197e+00 2.838397808897e+00 2.839021113821e+00 2.839531809418e+00 2.839950696792e+00 2.840251697499e+00 2.840458980548e+00 2.840559703815e+00 2.840553297211e+00 2.840457053146e+00 2.840244353865e+00 2.839944589907e+00 2.839538563936e+00 2.839031778464e+00 2.838436958537e+00 2.837730561028e+00 2.836942109377e+00 2.836048738251e+00 2.835063151489e+00 2.833991842138e+00 2.832815617189e+00 2.831563141960e+00 2.830209604064e+00 2.828772735677e+00 2.827253244358e+00 2.825636434350e+00 2.823950473765e+00 2.822168675173e+00 2.820312903075e+00 2.818378798170e+00 2.816358213171e+00 2.814274404094e+00 2.812102031592e+00 2.809867089732e+00 2.807558056653e+00 2.805174825952e+00 2.802735122552e+00 2.800217501607e+00 2.797645864899e+00 2.795010303718e+00 2.792310821068e+00 2.789564325071e+00 2.786750106927e+00 2.783893321378e+00 2.780982101447e+00 2.778019702602e+00 2.775019623277e+00 2.771964649167e+00 2.768880503230e+00 2.765750115745e+00 2.762584688714e+00 2.759390666157e+00 2.756156625998e+00 2.752904457838e+00 2.749619307417e+00 2.746311581690e+00 2.742989378267e+00 2.739640103474e+00 2.736286144204e+00 2.732913373044e+00 2.729534929831e+00 2.726151241848e+00 2.722758646306e+00 2.719372664178e+00 2.715983043417e+00 2.712602698809e+00 2.709231539777e+00 2.705867053704e+00 2.702524685218e+00 2.699193371583e+00 2.695886349447e+00 2.692602938653e+00 2.689344045486e+00 2.686119853402e+00 2.682924796654e+00 2.679768238100e+00 2.676651463465e+00 2.673574230808e+00 2.670547963944e+00 2.667564665961e+00 2.664638332146e+00 2.661764677921e+00 2.658947596021e+00 2.656195495256e+00 2.653503661113e+00 2.650880973669e+00 2.648327565429e+00 2.645845238071e+00 2.643441454069e+00 2.641112622513e+00 2.638865434712e+00 2.636701441315e+00 2.634622204809e+00 2.632632058577e+00 2.630728749912e+00 2.628920227948e+00 2.627204089802e+00 2.625581877932e+00 2.624058679204e+00 2.622631060568e+00 2.621305375802e+00 2.620078445481e+00 2.618951694080e+00 2.617929793153e+00 2.617005261851e+00 2.616186623469e+00 2.615469279533e+00 2.614852448964e+00 2.614339415384e+00 2.613922864917e+00 2.613610338443e+00 2.613392751387e+00 2.613271828045e+00 2.613247267438e+00 2.613313103869e+00 2.613472998129e+00 2.613716119046e+00 2.614046178149e+00 2.614459010069e+00 2.614946897009e+00 2.615514042130e+00 2.616147121260e+00 2.616848709138e+00 2.617613776525e+00 2.618431436784e+00 2.619306837645e+00 2.620223367248e+00 2.621184258045e+00 2.622181443904e+00 2.623204795527e+00 2.624257206400e+00 2.625319198545e+00 2.626396119107e+00 2.627475748325e+00 2.628548754013e+00 2.629615640141e+00 2.630656863387e+00 2.631677441009e+00 2.632661583517e+00 2.633602104287e+00 2.634497082833e+00 2.635326905016e+00 2.636096629458e+00 2.636787376203e+00 2.637395336286e+00 2.637912365057e+00 2.638325139227e+00 2.638634473028e+00 2.638821232650e+00 2.638882710573e+00 2.638810442403e+00 2.638592178891e+00 2.638225457610e+00 2.637694808740e+00 2.636999109170e+00 2.636125252262e+00 2.635066379293e+00 2.633816444167e+00 2.632362576752e+00 2.630705404762e+00 2.628829882687e+00 2.626732857669e+00 2.624407367438e+00 2.621842363949e+00 2.619039860778e+00 2.615982134588e+00 2.612674352894e+00 2.609105025569e+00 2.605267274980e+00 2.601163447675e+00 2.596775711753e+00 2.592114680403e+00 2.587165571935e+00 2.581925000246e+00 2.576397701777e+00 2.570566470951e+00 2.564444126029e+00 2.558016332154e+00 2.551283270811e+00 2.544250126538e+00 2.536901398346e+00 2.529251997603e+00 2.521287640560e+00 2.513014966010e+00 2.504435254539e+00 2.495537644206e+00 2.486340022036e+00 2.476825862309e+00 2.467006779069e+00 2.456885849948e+00 2.446453932932e+00 2.435730719844e+00 2.424700793762e+00 2.413380633554e+00 2.401769563670e+00 2.389865726951e+00 2.377687237937e+00 2.365223904770e+00 2.352492076595e+00 2.339493010853e+00 2.326230885215e+00 2.312721224267e+00 2.298956615474e+00 2.284960441982e+00 2.270729099717e+00 2.256275907848e+00 2.241613068263e+00 2.226739548135e+00 2.211680018277e+00 2.196432448578e+00 2.181014799640e+00 2.165438713269e+00 2.149709857228e+00 2.133853596984e+00 2.117869540639e+00 2.101781815347e+00 2.085601186481e+00 2.069339232751e+00 2.053021310330e+00 2.036650148351e+00 2.020256657563e+00 2.003848321868e+00 1.987445439174e+00 1.971070652109e+00 1.954733068487e+00 1.938463528410e+00 1.922271057471e+00 1.906179548260e+00 1.890211867027e+00 1.874377372142e+00 1.858710325806e+00 1.843216428324e+00 1.827923163421e+00 1.812848421535e+00 1.798004511682e+00 1.783419927816e+00 1.769098801087e+00 1.755068072082e+00 1.741334709850e+00 1.727913401177e+00 1.714821080797e+00 1.702056022344e+00 1.689641307761e+00 1.677568774131e+00 1.665852112386e+00 1.654490508832e+00 1.643477854120e+00 1.632821311944e+00 1.622501400754e+00 1.612521361933e+00 1.602864421121e+00 1.593513017827e+00 1.584462031151e+00 1.575674808645e+00 1.567147782768e+00 1.558844077113e+00 1.550739007460e+00 1.542813885290e+00 1.535020078850e+00 1.527346609295e+00 1.519742776135e+00 1.512184630954e+00 1.504636218771e+00 1.497053364452e+00 1.489418571899e+00 1.481674103252e+00 1.473805803943e+00 1.465771024039e+00 1.457531792916e+00 1.449078002648e+00 1.440355655817e+00 1.431364348528e+00 1.422064826752e+00 1.412441019738e+00 1.402491050941e+00 1.392175888275e+00 1.381520463109e+00 1.370494673837e+00 1.359112423329e+00 1.347387257021e+00 1.335306420736e+00 1.322921233203e+00 1.310221291899e+00 1.297253374628e+00 1.284052176083e+00 1.270634513632e+00 1.257081166902e+00 1.243401421382e+00 1.229679680092e+00 1.215966008435e+00 1.202308955472e+00 1.188809586871e+00 1.175499066997e+00 1.162484087614e+00 1.149823306699e+00 1.137587614360e+00 1.125880437380e+00 1.114737684531e+00 1.104272200749e+00 1.094528078078e+00 1.085575884583e+00 1.077492669136e+00 1.070297743898e+00 1.064076164104e+00 1.058831494804e+00 1.054606607193e+00 1.051425059259e+00 1.049265917019e+00 1.048164130552e+00 1.048064946141e+00 1.048973054363e+00 1.050845844553e+00 1.053625938787e+00 1.057294780555e+00 1.061757882839e+00 1.066984359134e+00 1.072891304443e+00 1.079404925025e+00 1.086474664828e+00 1.093996538989e+00 1.101927270014e+00 1.110172714165e+00 1.118667453534e+00 1.127351046591e+00 1.136133334129e+00 1.144976761180e+00 1.153792233983e+00 1.162536616030e+00 1.171149357115e+00 1.179564761899e+00 1.187753058426e+00 1.195637478773e+00 1.203197141650e+00 1.210371664917e+00 1.217120678828e+00 1.223419666470e+00 1.229206409831e+00 1.234474993519e+00 1.239171606830e+00 1.243277869713e+00 1.246775914278e+00 1.249620965048e+00 1.251823765817e+00 1.253344673309e+00 1.254189775979e+00 1.254351926219e+00 1.253817835410e+00 1.252620332461e+00 1.250740434947e+00 1.248223674641e+00 1.245083408298e+00 1.241346035420e+00 1.237077843898e+00 1.232292217360e+00 1.227080317894e+00 1.221483577022e+00 1.215577665820e+00 1.209460877956e+00 1.203184379387e+00 1.196880879316e+00 1.190618662009e+00 1.184510636528e+00 1.178675521454e+00 1.173190914290e+00 1.168202856909e+00 1.163783272801e+00 1.160051766024e+00 1.157109970079e+00 1.155018389197e+00 1.153891191552e+00 1.153757307645e+00 1.154684246448e+00 1.156706309061e+00 1.159816274955e+00 1.164038265339e+00 1.169316817483e+00 1.175625397038e+00 1.182894491885e+00 1.191026880142e+00 1.199941330078e+00 1.209499108678e+00 1.219580641394e+00 1.230040731585e+00 1.240723640210e+00 1.251480427311e+00 1.262145215517e+00 1.272564116410e+00 1.282578340348e+00 1.292045933013e+00 1.300820760279e+00 1.308779724921e+00 1.315812505078e+00 1.321814054958e+00 1.326719927435e+00 1.330456104081e+00 1.332995771931e+00 1.334318250403e+00 1.334418343034e+00 1.333334816097e+00 1.331089534815e+00 1.327750472708e+00 1.323384974991e+00 1.318061893360e+00 1.311883894275e+00 1.304916712843e+00 1.297259306227e+00 1.288985679114e+00 1.280155904711e+00 1.270841582614e+00 1.261064081095e+00 1.250862951814e+00 1.240240166542e+00 1.229188026347e+00 1.217702068341e+00 1.205744469719e+00 1.193305354274e+00 1.180356745793e+00 1.166893974067e+00 1.152933283081e+00 1.138502586852e+00 1.123678183999e+00 1.108553557423e+00 1.093276264424e+00 1.078016353655e+00 1.062983150595e+00 1.048422210122e+00 1.034577797796e+00 1.021725631452e+00 1.010106669437e+00 9.999501004562e-01 9.914443634180e-01 9.846918986812e-01 9.797509282705e-01 9.765665522804e-01 9.750122320394e-01 9.748701038095e-01 9.758415310194e-01 9.775811159243e-01 9.796831181071e-01 9.817402482109e-01 9.833356908879e-01 9.840806396283e-01 9.836379270258e-01 9.817141226609e-01 9.781186177228e-01 9.727279872885e-01 9.655299443083e-01 9.566162756978e-01 9.461771389503e-01 9.345247427490e-01 9.220452716165e-01 9.092314263643e-01 8.966267239274e-01 8.848095552663e-01 8.743671797042e-01 8.658275301823e-01 8.596524992397e-01 8.561625302048e-01 8.555268767500e-01 8.577480635959e-01 8.626490930463e-01 8.699207497402e-01 8.791275469251e-01 8.897828626851e-01 9.013761662296e-01 9.134205447372e-01 9.255007884316e-01 9.372725484907e-01 9.485108321011e-01 9.590838266716e-01 9.689657837107e-01 9.782278170689e-01 9.869971210400e-01 9.954759772726e-01 1.003880723536e+00 1.012453747896e+00 1.021431667143e+00 1.031020433963e+00 1.041408978442e+00 1.047756124168e+00 1.051902386332e+00 1.057499722747e+00 1.067577088311e+00 1.082415831373e+00 1.099331331520e+00 1.114485038011e+00 1.125367417766e+00 1.132258451282e+00 1.137786767682e+00 1.144961437344e+00 1.154906574229e+00 1.165873826002e+00 1.174249099878e+00 1.176802997487e+00 1.172608828621e+00 1.163490402493e+00 1.152802591421e+00 1.143260729184e+00 1.135230989628e+00 1.126751874470e+00 1.115282019035e+00 1.099936535891e+00 1.082736430637e+00 1.068029689739e+00 1.060278323750e+00 1.061644184575e+00 1.070846177351e+00 1.056655205524e+00 9.778368430754e-01 8.828339163396e-01 8.720050848383e-01 9.570508789014e-01 1.041418173736e+00 1.042342214066e+00 9.531646586975e-01 8.524331654345e-01 8.586377246467e-01 9.795355542760e-01 1.097956152332e+00 1.120388772453e+00 1.034259820892e+00 9.129921016484e-01 8.838197261376e-01 9.846078553659e-01 1.103806425526e+00 1.130606072877e+00 1.032793738368e+00 8.651656185098e-01 7.641668481057e-01 8.306916372515e-01 9.704493622263e-01 1.048957401365e+00 1.018905646893e+00 9.187255885391e-01 8.456941515400e-01 8.682794932056e-01 9.343372433389e-01 9.476264412759e-01 8.693028668687e-01 7.446941814855e-01 6.905350887778e-01 7.701562930006e-01 8.879838560028e-01 9.351654666683e-01 8.797712221131e-01 7.696764636758e-01 7.114070560857e-01 7.633300463340e-01 8.467211400179e-01 8.639048829504e-01 7.906337730725e-01 6.893899074432e-01 6.770094890414e-01 7.740359358832e-01 8.645580323699e-01 8.529221064875e-01 7.269330064199e-01 5.813794161181e-01 6.078548197879e-01 8.024562148075e-01 9.729226269443e-01 1.007654945694e+00 8.889608282370e-01 6.935319268899e-01 6.147218314187e-01 7.612327005274e-01 9.484277282714e-01 1.024503656545e+00 9.621044687867e-01 8.467733981713e-01 8.493832215705e-01 1.017517145454e+00 1.193494196170e+00 1.232945481048e+00 1.084365108490e+00 8.043216546531e-01 6.349058652328e-01 8.472911422867e-01 1.183457797830e+00 1.387777957959e+00 1.366451534737e+00 1.122315471310e+00 7.580096986147e-01 5.687554465566e-01 7.968416797736e-01 1.081714576053e+00 1.199124046282e+00 1.105992228208e+00 8.667893841195e-01 6.770659074598e-01 7.679963952012e-01 9.949807530941e-01 1.123868207374e+00 1.069997666705e+00 8.627122769615e-01 6.633858881529e-01 7.312121316351e-01 9.895231742339e-01 1.188839272556e+00 1.216141985447e+00 1.061368137837e+00 8.062721771587e-01 6.567203770021e-01 7.880127844502e-01 1.015325109190e+00 1.145795698428e+00 1.120733391186e+00 9.726091930671e-01 8.149646953723e-01 7.971762778340e-01 9.207655840502e-01 1.043209400843e+00 1.069805833583e+00 9.923872657020e-01 8.764367998353e-01 8.309716509922e-01 9.025571276535e-01 1.013137908960e+00 1.069342041266e+00 1.033849024035e+00 9.272645325207e-01 8.159931066663e-01 7.766213508479e-01 8.218538929796e-01 8.914119678144e-01 9.297126133383e-01 9.205110654955e-01 8.765980227932e-01 8.205850290596e-01 7.709070897683e-01 7.410387703547e-01 7.452734842720e-01 7.904681317382e-01 8.580339818623e-01 9.076964015347e-01 9.024264006636e-01 8.330900531420e-01 7.378287988814e-01 7.028535066063e-01 7.814969640390e-01 9.089052592040e-01 9.865128735404e-01 9.615674542535e-01 8.467128175914e-01 7.356633803708e-01 7.664283373964e-01 9.314564781077e-01 1.121233109048e+00
 1.207299367964e+00 1.204159882853e+00 1.201216737675e+00 1.199214683507e+00 1.197861265936e+00 1.196173294940e+00 1.193544649043e+00 1.190332725540e+00 1.187447627345e+00 1.185464645280e+00 1.184064991233e+00 1.182310039726e+00 1.179583153683e+00 1.176270895923e+00 1.173392066281e+00 1.171489156993e+00 1.170043140443e+00 1.168072412781e+00 1.165163984789e+00 1.161848003655e+00 1.159034031495e+00 1.157125165377e+00 1.155609560968e+00 1.153545274665e+00 1.150530350148e+00 1.147145927224e+00 1.144355984086e+00 1.142481170644e+00 1.140882193846e+00 1.138641764735e+00 1.135493147093e+00 1.132074653165e+00 1.129310575737e+00 1.127474656637e+00 1.125869612420e+00 1.123526629572e+00 1.120232032366e+00 1.116767974321e+00 1.114077897784e+00 1.112281283731e+00 1.110577533709e+00 1.108087506367e+00 1.104735056463e+00 1.101315420307e+00 1.098683236976e+00 1.096865211465e+00 1.095028433359e+00 1.092362013183e+00 1.088917547577e+00 1.085527259544e+00 1.082928722087e+00 1.081033308040e+00 1.079030962976e+00 1.076203711279e+00 1.072651452849e+00 1.069216510907e+00 1.066631156344e+00 1.064736145658e+00 1.062628952140e+00 1.059603658625e+00 1.055878949309e+00 1.052391852314e+00 1.049858496032e+00 1.048021975659e+00 1.045864950684e+00 1.042652903805e+00 1.038739858490e+00 1.035236649928e+00 1.032833669554e+00 1.031064308717e+00 1.028787383890e+00 1.025367883930e+00 1.021349548037e+00 1.017918843296e+00 1.015661946487e+00 1.013913049540e+00 1.011455921367e+00 1.007823877376e+00 1.003783307538e+00 1.000504178760e+00 9.983480904987e-01 9.965035030293e-01 9.938353104766e-01 9.900747484960e-01 9.860936416851e-01 9.829694945122e-01 9.808442663886e-01 9.788228981824e-01 9.759381995454e-01 9.721292552513e-01 9.682692234403e-01 9.652551454794e-01 9.630799862047e-01 9.608671449114e-01 9.578128578842e-01 9.539990771451e-01 9.502589033455e-01 9.472986015307e-01 9.450091751289e-01 9.426061032205e-01 9.394422694687e-01 9.356577092410e-01 9.320003623295e-01 9.290420831603e-01 9.266135261369e-01 9.240270902399e-01 9.207846629062e-01 9.170450613292e-01 9.134442931711e-01 9.104417799173e-01 9.078661316650e-01 9.051233638536e-01 9.018198834422e-01 8.981229244318e-01 8.945608034909e-01 8.914865408406e-01 8.887516629483e-01 8.858758779200e-01 8.825402291078e-01 8.788904331837e-01 8.753529908391e-01 8.721940112521e-01 8.692898253473e-01 8.662866793534e-01 8.629478188101e-01 8.593693266286e-01 8.558556737864e-01 8.526018718409e-01 8.495299718864e-01 8.464127050327e-01 8.430964243550e-01 8.396140429543e-01 8.361294538635e-01 8.327798267330e-01 8.295600107149e-01 8.263637210441e-01 8.230914195807e-01 8.197090236056e-01 8.162573812074e-01 8.128310659149e-01 8.095023479147e-01 8.062595970389e-01 8.030259058332e-01 7.997177521268e-01 7.963048652766e-01 7.928486213585e-01 7.894553408861e-01 7.861720820998e-01 7.829394208432e-01 7.796622364987e-01 7.762932028617e-01 7.728587489712e-01 7.694430657726e-01 7.661049621416e-01 7.628288672763e-01 7.595510219120e-01 7.562231683075e-01 7.528363100772e-01 7.494233088501e-01 7.460417117151e-01 7.427175029705e-01 7.394266724343e-01 7.361224758878e-01 7.327757615675e-01 7.293925412374e-01 7.260154740177e-01 7.226787782870e-01 7.193757039310e-01 7.160731945012e-01 7.127572864749e-01 7.094309941789e-01 7.061061959119e-01 7.027923781191e-01 6.994859798934e-01 6.961880341935e-01 6.929067308853e-01 6.896411665340e-01 6.863723801612e-01 6.830909669223e-01 6.798100755525e-01 6.765434633995e-01 6.732992413577e-01 6.700701195492e-01 6.668395001968e-01 6.636057484138e-01 6.603787545233e-01 6.571638729426e-01 6.539623048166e-01 6.507708162093e-01 6.475911746979e-01 6.444210511322e-01 6.412609069221e-01 6.381145521138e-01 6.349815213056e-01 6.318623994717e-01 6.287563518811e-01 6.256600252890e-01 6.225804956083e-01 6.195220061762e-01 6.164793796226e-01 6.134465724803e-01 6.104257411846e-01 6.074251781206e-01 6.044483463842e-01 6.014890010189e-01 5.985422962733e-01 5.956109992571e-01 5.927066884141e-01 5.898312269939e-01 5.869739464223e-01 5.841319481051e-01 5.813130842434e-01 5.785258204335e-01 5.757699485935e-01 5.730367032086e-01 5.703235122591e-01 5.676393793353e-01 5.649887160217e-01 5.623683677932e-01 5.597729454528e-01 5.572067400650e-01 5.546729714946e-01 5.521732700559e-01 5.497035579427e-01 5.472646877222e-01 5.448604871313e-01 5.424961061205e-01 5.401649476311e-01 5.378681546975e-01 5.356075508521e-01 5.333905742955e-01 5.312165069554e-01 5.290805576023e-01 5.269826812376e-01 5.249274746180e-01 5.229187861291e-01 5.209578343835e-01 5.190396135038e-01 5.171653052135e-01 5.153386250293e-01 5.135614888132e-01 5.118319508730e-01 5.101518749988e-01 5.085244016022e-01 5.069475106927e-01 5.054227991878e-01 5.039506653188e-01 5.025334343444e-01 5.011723566345e-01 4.998680726960e-01 4.986192702282e-01 4.974290523433e-01 4.962983933498e-01 4.952263470178e-01 4.942156967275e-01 4.932654617706e-01 4.923765996676e-01 4.915520720806e-01 4.907908687368e-01 4.900923935042e-01 4.894590373076e-01 4.888918915624e-01 4.883899343260e-01 4.879567147697e-01 4.875894321144e-01 4.872891366209e-01 4.870588636129e-01 4.868973932825e-01 4.868048470740e-01 4.867829201233e-01 4.868313771030e-01 4.869499827259e-01 4.871408978315e-01 4.874023673980e-01 4.877368312968e-01 4.881439651621e-01 4.886210816068e-01 4.891694952600e-01 4.897940834615e-01 4.904900795212e-01 4.912576952581e-01 4.920994558063e-01 4.930123703126e-01 4.939993525355e-01 4.950605023734e-01 4.961912752700e-01 4.973959738887e-01 4.986745931020e-01 5.000242201458e-01 5.014458215486e-01 5.029392345216e-01 5.045039110649e-01 5.061392674467e-01 5.078466256705e-01 5.096229157256e-01 5.114702083957e-01 5.133867119201e-01 5.153711796245e-01 5.174249442373e-01 5.195482925025e-01 5.217390032196e-01 5.239956167348e-01 5.263179526960e-01 5.287072897406e-01 5.311627622802e-01 5.336827181687e-01 5.362655129387e-01 5.389128228758e-01 5.416220522490e-01 5.443928093204e-01 5.472264674924e-01 5.501201298433e-01 5.530739099327e-01 5.560876200856e-01 5.591590894949e-01 5.622882837830e-01 5.654755363364e-01 5.687186128374e-01 5.720172493894e-01 5.753710892078e-01 5.787800100284e-01 5.822423453435e-01 5.857583658956e-01 5.893246136396e-01 5.929416963973e-01 5.966095439876e-01 6.003280443696e-01 6.040956076527e-01 6.079131615295e-01 6.117748861766e-01 6.156849074079e-01 6.196397328047e-01 6.236389357149e-01 6.276846460148e-01 6.317733760989e-01 6.359064045179e-01 6.400812234053e-01 6.442956159553e-01 6.485511688654e-01 6.528477193074e-01 6.571838006244e-01 6.615592727463e-01 6.659740148774e-01 6.704246219895e-01 6.749124593349e-01 6.794357078564e-01 6.839942512940e-01 6.885899748491e-01 6.932196636986e-01 6.978821346944e-01 7.025791315731e-01 7.073066638253e-01 7.120656873630e-01 7.168571607966e-01 7.216798764457e-01 7.265329900407e-01 7.314156102859e-01 7.363252435815e-01 7.412639679134e-01 7.462300513175e-01 7.512233995860e-01 7.562446415189e-01 7.612925073293e-01 7.663634122972e-01 7.714595927821e-01 7.765802959013e-01 7.817256194144e-01 7.868951636256e-01 7.920858999043e-01 7.972997442467e-01 8.025357336405e-01 8.077910009415e-01 8.130692994054e-01 8.183662915040e-01 8.236837897904e-01 8.290215504103e-01 8.343763782615e-01 8.397502240619e-01 8.451424994825e-01 8.505510548197e-01 8.559774690808e-01 8.614205359236e-01 8.668784280275e-01 8.723542400492e-01 8.778437443753e-01 8.833476293244e-01 8.888668886244e-01 8.943994998471e-01 8.999452744069e-01 9.055048765716e-01 9.110760653177e-01 9.166611421513e-01 9.222567230459e-01 9.278623151246e-01 9.334824156415e-01 9.391108161224e-01 9.447508903127e-01 9.504002190586e-01 9.560575759586e-01 9.617255149884e-01 9.674013611513e-01 9.730861094522e-01 9.787795364165e-01 9.844792901319e-01 9.901854620244e-01 9.959002748135e-01 1.001620197723e+00 1.007347032370e+00 1.013079630908e+00 1.018816593500e+00 1.024560224866e+00 1.030307901330e+00 1.036057574724e+00 1.041813668869e+00 1.047571062188e+00 1.053334423821e+00 1.059100320300e+00 1.064866326118e+00 1.070636285897e+00 1.076406622799e+00 1.082178949233e+00 1.087954442418e+00 1.093728353115e+00 1.099503869858e+00 1.105278101287e+00 1.111051931376e+00 1.116827542194e+00 1.122600545388e+00 1.128372409697e+00 1.134143176664e+00 1.139910426388e+00 1.145676289430e+00 1.151441076371e+00 1.157200797856e+00 1.162960246940e+00 1.168713012073e+00 1.174462033880e+00 1.180208415644e+00 1.185949303756e+00 1.191686116333e+00 1.197419227263e+00 1.203143819929e+00 1.208863986279e+00 1.214577600162e+00 1.220285751867e+00 1.225988007717e+00 1.231682065002e+00 1.237368881848e+00 1.243047650380e+00 1.248718327613e+00 1.254382348956e+00 1.260037387285e+00 1.265683681820e+00 1.271320665019e+00 1.276946542463e+00 1.282564509754e+00 1.288173012134e+00 1.293770855637e+00 1.299357999062e+00 1.304932643226e+00 1.310496936881e+00 1.316050554237e+00 1.321592789604e+00 1.327121840895e+00 1.332637761009e+00 1.338141503095e+00 1.343633499666e+00 1.349111821095e+00 1.354575821969e+00 1.360028249215e+00 1.365462410742e+00 1.370885503984e+00 1.376292649699e+00 1.381685292885e+00 1.387064773618e+00 1.392424592717e+00 1.397770561020e+00 1.403100890398e+00 1.408414198182e+00 1.413713756999e+00 1.418992549509e+00 1.424255185733e+00 1.429501850195e+00 1.434729138825e+00 1.439941598150e+00 1.445132510378e+00 1.450306245754e+00 1.455462361573e+00 1.460597052222e+00 1.465716055354e+00 1.470813151207e+00 1.475890516627e+00 1.480950530228e+00 1.485986835839e+00 1.491005805386e+00 1.496003200267e+00 1.500977428670e+00 1.505935116660e+00 1.510866375756e+00 1.515779101807e+00 1.520670296252e+00 1.525535636251e+00 1.530382927071e+00 1.535203830874e+00 1.540005507538e+00 1.544783740035e+00 1.549534587772e+00 1.554267362314e+00 1.558972159032e+00 1.563654718863e+00 1.568313855651e+00 1.572945193575e+00 1.577557036018e+00 1.582140370903e+00 1.586700224712e+00 1.591235409537e+00 1.595742850957e+00 1.600228808975e+00 1.604685839369e+00 1.609117140304e+00 1.613524925820e+00 1.617901540113e+00 1.622257230654e+00 1.626583140790e+00 1.630883034751e+00 1.635157227330e+00 1.639401213542e+00 1.643621543909e+00 1.647812357950e+00 1.651974811371e+00 1.656113130279e+00 1.660218423665e+00 1.664301345600e+00 1.668351838382e+00 1.672375461854e+00 1.676371462251e+00 1.680335552698e+00 1.684276299310e+00 1.688184192111e+00 1.692064704005e+00 1.695917875009e+00 1.699737998497e+00 1.703534309521e+00 1.707297084433e+00 1.711031797396e+00 1.714739044913e+00 1.718412722958e+00 1.722062116866e+00 1.725678365379e+00 1.729266691926e+00 1.732826153932e+00 1.736353037624e+00 1.739853811918e+00 1.743321145716e+00 1.746762532668e+00 1.750172792456e+00 1.753551369920e+00 1.756904635469e+00 1.760223130545e+00 1.763516305712e+00 1.766778393484e+00 1.770008243150e+00 1.773213636180e+00 1.776385087345e+00 1.779530695044e+00 1.782644548018e+00 1.785728350730e+00 1.788786849397e+00 1.791811322838e+00 1.794811172826e+00 1.797779639830e+00 1.800719160220e+00 1.803632189781e+00 1.806512757388e+00 1.809370012499e+00 1.812195324558e+00 1.814992973863e+00 1.817765710676e+00 1.820505583774e+00 1.823223597727e+00 1.825910312531e+00 1.828571578158e+00 1.831206786947e+00 1.833811712659e+00 1.836395141709e+00 1.838948072876e+00 1.841478409293e+00 1.843981793598e+00 1.846458503171e+00 1.848914305815e+00 1.851340063110e+00 1.853745860391e+00 1.856124758425e+00 1.858479914612e+00 1.860814665290e+00 1.863121641348e+00 1.865410551332e+00 1.867675047559e+00 1.869916519688e+00 1.872140436935e+00 1.874338491127e+00 1.876520624043e+00 1.878678307630e+00 1.880817441680e+00 1.882940202255e+00 1.885038852857e+00 1.887125447958e+00 1.889188715568e+00 1.891237693204e+00 1.893271071521e+00 1.895283323414e+00 1.897286355884e+00 1.899268566089e+00 1.901240870636e+00 1.903196283283e+00 1.905137433322e+00 1.907071323952e+00 1.908985714425e+00 1.910895428056e+00 1.912790686399e+00 1.914676083030e+00 1.916554618170e+00 1.918418246844e+00 1.920281937164e+00 1.922131842497e+00 1.923977480270e+00 1.925818619698e+00 1.927650869167e+00 1.929484032508e+00 1.931307090635e+00 1.933132244691e+00 1.934954774535e+00 1.936772214300e+00 1.938595609845e+00 1.940411922400e+00 1.942235828634e+00 1.944058675768e+00 1.945883100569e+00 1.947716230005e+00 1.949547337291e+00 1.951389573119e+00 1.953234414611e+00 1.955087619996e+00 1.956950976619e+00 1.958818263759e+00 1.960702266858e+00 1.962591209647e+00 1.964494710870e+00 1.966411867994e+00 1.968338933002e+00 1.970286312923e+00 1.972243391628e+00 1.974220041898e+00 1.976213874540e+00 1.978224340813e+00 1.980258508464e+00 1.982306806152e+00 1.984381955817e+00 1.986476500804e+00 1.988594179376e+00 1.990738543353e+00 1.992903333101e+00 1.995099214369e+00 1.997319251200e+00 1.999567751017e+00 2.001846824329e+00 2.004152963972e+00 2.006492811493e+00 2.008862118716e+00 2.011265667122e+00 2.013703672139e+00 2.016172152048e+00 2.018681240945e+00 2.021224269427e+00 2.023804996767e+00 2.026424662902e+00 2.029080794137e+00 2.031780305527e+00 2.034517096077e+00 2.037299102891e+00 2.040121773502e+00 2.042986094304e+00 2.045898999540e+00 2.048851019121e+00 2.051853946727e+00 2.054899485533e+00 2.057992831091e+00 2.061136431698e+00 2.064323340746e+00 2.067565598663e+00 2.070852970753e+00 2.074193066004e+00 2.077584452920e+00 2.081024827274e+00 2.084521062822e+00 2.088065299411e+00 2.091667232414e+00 2.095320213401e+00 2.099027075368e+00 2.102791973975e+00 2.106607231928e+00 2.110481603719e+00 2.114408010676e+00 2.118392027102e+00 2.122433418469e+00 2.126529061151e+00 2.130683850339e+00 2.134894127724e+00 2.139161137827e+00 2.143485947670e+00 2.147868662100e+00 2.152308269168e+00 2.156804369527e+00 2.161359315211e+00 2.165969786839e+00 2.170637705363e+00 2.175364711212e+00 2.180146764008e+00 2.184985978624e+00 2.189882809218e+00 2.194833826713e+00 2.199843285895e+00 2.204905986849e+00 2.210025607667e+00 2.215199065729e+00 2.220428041311e+00 2.225710395368e+00 2.231045676848e+00 2.236436095975e+00 2.241875654999e+00 2.247368097222e+00 2.252911660247e+00 2.258505176496e+00 2.264149275494e+00 2.269840524333e+00 2.275582157513e+00 2.281368174040e+00 2.287202142798e+00 2.293080661636e+00 2.299003105452e+00 2.304969525960e+00 2.310977304034e+00 2.317028870624e+00 2.323116594671e+00 2.329246178505e+00 2.335412733367e+00 2.341615583374e+00 2.347855596891e+00 2.354126639909e+00 2.360432730332e+00 2.366769229471e+00 2.373136011742e+00 2.379532359891e+00 2.385954195732e+00 2.392403440286e+00 2.398876161666e+00 2.405372159366e+00 2.411890257169e+00 2.418425931054e+00 2.424983339636e+00 2.431553872553e+00 2.438141669724e+00 2.444742811086e+00 2.451352902178e+00 2.457977071221e+00 2.464604922081e+00 2.471244123495e+00 2.477885135382e+00 2.484529307331e+00 2.491177528566e+00 2.497821329411e+00 2.504466924691e+00 2.511105663254e+00 2.517739487804e+00 2.524366544448e+00 2.530980818460e+00 2.537587579182e+00 2.544177412888e+00 2.550755052963e+00 2.557314823031e+00 2.563854311675e+00 2.570376364043e+00 2.576872081846e+00 2.583346356037e+00 2.589792349240e+00 2.596209343159e+00 2.602599023015e+00 2.608953329700e+00 2.615277139137e+00 2.621562587365e+00 2.627810175280e+00 2.634021523636e+00 2.640187070629e+00 2.646313894694e+00 2.652390923840e+00 2.658425271834e+00 2.664409522814e+00 2.670340968224e+00 2.676224903676e+00 2.682048453380e+00 2.687821721543e+00 2.693533515234e+00 2.699187259049e+00 2.704781839195e+00 2.710308588849e+00 2.715777705766e+00 2.721176100211e+00 2.726508244554e+00 2.731772050442e+00 2.736959998100e+00 2.742081519899e+00 2.747123719527e+00 2.752093677367e+00 2.756985921583e+00 2.761796899221e+00 2.766532963341e+00 2.771181437383e+00 2.775752513910e+00 2.780236079823e+00 2.784634375411e+00 2.788949034498e+00 2.793169532741e+00 2.797307447853e+00 2.801349004430e+00 2.805300065310e+00 2.809161571418e+00 2.812922858903e+00 2.816597115603e+00 2.820168886859e+00 2.823647616314e+00 2.827026957427e+00 2.830305001523e+00 2.833489944151e+00 2.836566005952e+00 2.839547024521e+00 2.842423882547e+00 2.845195506597e+00 2.847869358146e+00 2.850432343880e+00 2.852898159140e+00 2.855253004416e+00 2.857503598729e+00 2.859653127605e+00 2.861686496527e+00 2.863623761961e+00 2.865445149264e+00 2.867163994070e+00 2.868776496920e+00 2.870273667390e+00 2.871674631978e+00 2.872955899838e+00 2.874137067888e+00 2.875208691001e+00 2.876167004462e+00 2.877027324359e+00 2.877768946995e+00 2.878411484713e+00 2.878942676913e+00 2.879364941068e+00 2.879688079680e+00 2.879892250970e+00 2.880002253900e+00 2.879999434738e+00 2.879892001477e+00 2.879686850703e+00 2.879365170481e+00 2.878951841911e+00 2.878427695745e+00 2.877803560179e+00 2.877082087294e+00 2.876248727391e+00 2.875328594540e+00 2.874298981160e+00 2.873176080002e+00 2.871957461991e+00 2.870635076208e+00 2.869229680339e+00 2.867717480762e+00 2.866120268813e+00 2.864429600736e+00 2.862642665026e+00 2.860778378074e+00 2.858811521321e+00 2.856768738189e+00 2.854637426038e+00 2.852419196934e+00 2.850127814226e+00 2.847743854447e+00 2.845291542334e+00 2.842756037193e+00 2.840143648810e+00 2.837464730269e+00 2.834703246512e+00 2.831882242692e+00 2.828985811385e+00 2.826023064752e+00 2.823002831749e+00 2.819910778141e+00 2.816768196584e+00 2.813561086555e+00 2.810299704556e+00 2.806988380460e+00 2.803619155055e+00 2.800208472779e+00 2.796745407929e+00 2.793240376781e+00 2.789695424858e+00 2.786105989748e+00 2.782488500858e+00 2.778829001778e+00 2.775141745066e+00 2.771428023686e+00 2.767682380385e+00 2.763921176380e+00 2.760133360753e+00 2.756330820198e+00 2.752514462602e+00 2.748682560835e+00 2.744846914349e+00 2.741000918580e+00 2.737155297129e+00 2.733309697086e+00 2.729465113847e+00 2.725631471934e+00 2.721804762077e+00 2.717991755565e+00 2.714195824631e+00 2.710416231878e+00 2.706663300910e+00 2.702932632263e+00 2.699233652502e+00 2.695567644173e+00 2.691935408501e+00 2.688345386709e+00 2.684795283796e+00 2.681292999651e+00 2.677839962415e+00 2.674437766281e+00 2.671093604971e+00 2.667805367730e+00 2.664580651431e+00 2.661421232206e+00 2.658327377911e+00 2.655308521188e+00 2.652360650282e+00 2.649490584865e+00 2.646700271069e+00 2.643991108786e+00 2.641367576954e+00 2.638827981096e+00 2.636379413748e+00 2.634021078583e+00 2.631753461471e+00 2.629582703472e+00 2.627503526775e+00 2.625526032058e+00 2.623644420620e+00 2.621860431217e+00 2.620179593881e+00 2.618594662951e+00 2.617112555202e+00 2.615729181152e+00 2.614444755237e+00 2.613263154520e+00 2.612175474685e+00 2.611188624033e+00 2.610295810765e+00 2.609497273235e+00 2.608794101722e+00 2.608176489391e+00 2.607652459706e+00 2.607209859823e+00 2.606850997081e+00 2.606571759595e+00 2.606364187494e+00 2.606234037262e+00 2.606166390773e+00 2.606164568228e+00 2.606221876502e+00 2.606327356895e+00 2.606488797783e+00 2.606686159151e+00 2.606924470323e+00 2.607193403372e+00 2.607484076466e+00 2.607799185936e+00 2.608118632769e+00 2.608447829366e+00 2.608772506853e+00 2.609085011111e+00 2.609385168599e+00 2.609652822826e+00 2.609893875944e+00 2.610091066749e+00 2.610236950419e+00 2.610329939626e+00 2.610350020269e+00 2.610302392232e+00 2.610166302267e+00 2.609939355771e+00 2.609614835405e+00 2.609175518532e+00 2.608623826492e+00 2.607940473550e+00 2.607124406775e+00 2.606165103648e+00 2.605049937283e+00 2.603778049058e+00 2.602332992897e+00 2.600712606491e+00 2.598904864550e+00 2.596903708142e+00 2.594703468232e+00 2.592289967153e+00 2.589664232336e+00 2.586810851047e+00 2.583728849552e+00 2.580411186756e+00 2.576844351191e+00 2.573033086089e+00 2.568959563472e+00 2.564627974387e+00 2.560027878852e+00 2.555152353192e+00 2.550004875492e+00 2.544567195481e+00 2.538850080349e+00 2.532839402707e+00 2.526532529540e+00 2.519933761305e+00 2.513027044157e+00 2.505824621190e+00 2.498311528774e+00 2.490490503484e+00 2.482366552664e+00 2.473923268522e+00 2.465176153353e+00 2.456112233926e+00 2.446737432347e+00 2.437054430285e+00 2.427051337695e+00 2.416745998275e+00 2.406125600696e+00 2.395198046430e+00 2.383968480982e+00 2.372428609174e+00 2.360596488251e+00 2.348458922705e+00 2.336031573943e+00 2.323314938585e+00 2.310308536674e+00 2.297028278548e+00 2.283465839660e+00 2.269638952241e+00 2.255547888354e+00 2.241198299114e+00 2.226604914826e+00 2.211763620452e+00 2.196695370841e+00 2.181400675672e+00 2.165890925860e+00 2.150179885154e+00 2.134269942172e+00 2.118183544387e+00 2.101921168058e+00 2.085504064085e+00 2.068941943001e+00 2.052245303423e+00 2.035438754874e+00 2.018523795951e+00 2.001528631199e+00 1.984462448805e+00 1.967342126097e+00 1.950195193123e+00 1.933024935832e+00 1.915865768853e+00 1.898726543930e+00 1.881632556549e+00 1.864606158546e+00 1.847660744950e+00 1.830830295155e+00 1.814124761863e+00 1.797574646126e+00 1.781199024722e+00 1.765015797875e+00 1.749057542096e+00 1.733333212567e+00 1.717874879505e+00 1.702696593657e+00 1.687817957946e+00 1.673264625629e+00 1.659042528611e+00 1.645178690928e+00 1.631677883748e+00 1.618559167642e+00 1.605832412692e+00 1.593498658333e+00 1.581577183411e+00 1.570053512669e+00 1.558944265474e+00 1.548239041302e+00 1.537929934631e+00 1.528020208199e+00 1.518481867851e+00 1.509317404054e+00 1.500497625771e+00 1.492005444054e+00 1.483825460284e+00 1.475915652004e+00 1.468268737189e+00 1.460835965660e+00 1.453595418171e+00 1.446515108558e+00 1.439545689709e+00 1.432673894285e+00 1.425839089940e+00 1.419021774850e+00 1.412178477514e+00 1.405266354119e+00 1.398269546719e+00 1.391126026261e+00 1.383830808118e+00 1.376336867166e+00 1.368616435691e+00 1.360662386186e+00 1.352424969002e+00 1.343916231552e+00 1.335099712300e+00 1.325973896774e+00 1.316544851771e+00 1.306784150900e+00 1.296732967184e+00 1.286369206225e+00 1.275724991498e+00 1.264825616918e+00 1.253673031819e+00 1.242334947022e+00 1.230812404132e+00 1.219172723131e+00 1.207458473876e+00 1.195705184269e+00 1.184004587992e+00 1.172376391854e+00 1.160919265877e+00 1.149686520321e+00 1.138738324587e+00 1.128176447331e+00 1.118032888167e+00 1.108415370875e+00 1.099371892517e+00 1.090970858272e+00 1.083297321716e+00 1.076373198315e+00 1.070292075302e+00 1.065067978922e+00 1.060753300304e+00 1.057385833757e+00 1.054957340176e+00 1.053519081037e+00 1.053033718256e+00 1.053516093468e+00 1.054945915146e+00 1.057277929199e+00 1.060509316254e+00 1.064560725631e+00 1.069411601330e+00 1.074994116773e+00 1.081241506777e+00 1.088115501074e+00 1.095515713039e+00 1.103406430487e+00 1.111700245420e+00 1.120331179696e+00 1.129245573630e+00 1.138350933583e+00 1.147611754443e+00 1.156939595205e+00 1.166287553683e+00 1.175597026681e+00 1.184798501948e+00 1.193859836872e+00 1.202703688060e+00 1.211302176778e+00 1.219597033184e+00 1.227539637899e+00 1.235104345745e+00 1.242224260894e+00 1.248889025254e+00 1.255040966947e+00 1.260653604363e+00 1.265704997357e+00 1.270143026894e+00 1.273972660498e+00 1.277144394637e+00 1.279654844570e+00 1.281490143654e+00 1.282623895168e+00 1.283078876928e+00 1.282822932501e+00 1.281886312071e+00 1.280270520935e+00 1.277984413965e+00 1.275079555835e+00 1.271550935791e+00 1.267471860294e+00 1.262866834825e+00 1.257788999943e+00 1.252322056677e+00 1.246497272073e+00 1.240425779478e+00 1.234164818950e+00 1.227804683479e+00 1.221455863927e+00 1.215180137682e+00 1.209115426958e+00 1.203334137512e+00 1.197945604572e+00 1.193063569879e+00 1.188754618933e+00 1.185144200816e+00 1.182287632955e+00 1.180271535751e+00 1.179165112337e+00 1.178994063292e+00 1.179819796875e+00 1.181636576043e+00 1.184451482858e+00 1.188246377110e+00 1.192966774647e+00 1.198569781854e+00 1.204960533328e+00 1.212050656233e+00 1.219724898865e+00 1.227853218701e+00 1.236301724106e+00 1.244917133016e+00 1.253552968998e+00 1.262044655145e+00 1.270245318794e+00 1.277997435016e+00 1.285158837816e+00 1.291597597780e+00 1.297182465255e+00 1.301823447388e+00 1.305417696373e+00 1.307904518103e+00 1.309239357023e+00 1.309386554642e+00 1.308361056476e+00 1.306162346593e+00 1.302843627993e+00 1.298461948224e+00 1.293078333882e+00 1.286798895984e+00 1.279700001935e+00 1.271890197365e+00 1.263470720968e+00 1.254521162387e+00 1.245143699871e+00 1.235392467221e+00 1.225331916185e+00 1.214996210436e+00 1.204396800764e+00 1.193542221167e+00 1.182404889838e+00 1.170966478777e+00 1.159185333192e+00 1.147028618694e+00 1.134470196837e+00 1.121489821562e+00 1.108102725937e+00 1.094332299069e+00 1.080253180327e+00 1.065962480596e+00 1.051596605976e+00 1.037335826921e+00 1.023371583840e+00 1.009942777220e+00 9.972784124478e-01 9.856151743181e-01 9.751785254139e-01 9.661398370335e-01 9.586467439444e-01 9.527568918926e-01 9.484674200963e-01 9.456956774383e-01 9.442665398117e-01 9.439525640878e-01 9.444470270654e-01 9.454209457573e-01 9.465093087825e-01 9.473527566658e-01 9.476221705843e-01 9.470105727576e-01 9.452950840935e-01 9.423073772651e-01 9.379776436677e-01 9.323342588961e-01 9.254928137632e-01 9.176880046932e-01 9.092313912860e-01 9.005328323878e-01 8.920553692458e-01 8.842987112973e-01 8.777793863724e-01 8.729556679258e-01 8.702291576731e-01 8.698717878841e-01 8.720161950144e-01 8.766392167774e-01 8.835463270357e-01 8.924236669323e-01 9.028314686601e-01 9.142824539005e-01 9.262637641765e-01 9.382885997244e-01 9.499461214653e-01 9.608987823825e-01 9.709433686321e-01 9.799806369286e-01 9.880357124441e-01 9.952450041242e-01 1.001814339935e+00 1.008034079137e+00 1.014201843162e+00 1.020634827439e+00 1.027622432258e+00 1.035400915884e+00 1.044165247893e+00 1.049363806428e+00 1.052417373921e+00 1.056991836051e+00 1.066149966917e+00 1.080206445380e+00 1.096486592295e+00 1.111145377545e+00 1.121686698762e+00 1.128444530525e+00 1.134145706436e+00 1.141902893376e+00 1.152908918669e+00 1.165413949588e+00 1.175744290227e+00 1.180594145033e+00 1.178958610554e+00 1.172578109060e+00 1.164705441853e+00 1.157917252421e+00 1.152413634136e+00 1.146050162638e+00 1.136080496911e+00 1.121378522944e+00 1.103676204513e+00 1.087016770148e+00 1.075597995371e+00 1.071347748284e+00 1.072680077936e+00 1.048004148113e+00 9.584353362637e-01 8.579730457678e-01 8.512717479317e-01 9.430807768976e-01 1.028664310062e+00 1.025633301487e+00 9.316448532120e-01 8.307720640263e-01 8.428631127649e-01 9.662655257847e-01 1.078266133212e+00 1.088239294352e+00 9.896463132702e-01 8.655583636453e-01 8.516507673346e-01 9.715974411923e-01 1.096996402683e+00 1.117907959595e+00 1.008679202634e+00 8.333862978178e-01 7.419331123025e-01 8.309017744710e-01 9.833132383624e-01 1.061484596369e+00 1.022771776305e+00 9.108424519115e-01 8.300735601982e-01 8.541081332577e-01 9.258359821046e-01 9.432426977878e-01 8.663982189611e-01 7.410986501665e-01 6.847257668085e-01 7.624368018758e-01 8.804080550236e-01 9.314239087540e-01 8.852843695121e-01 7.885540478566e-01 7.368691932723e-01 7.770629143354e-01 8.398153310369e-01 8.412356256954e-01 7.667840547542e-01 6.857213237264e-01 7.020680226362e-01 8.067640068668e-01 8.852012499866e-01 8.567887372714e-01 7.224519079546e-01 5.884204627401e-01 6.320184170785e-01 8.174316689084e-01 9.617801110528e-01 9.668770476892e-01 8.272874320796e-01 6.383720490369e-01 6.083036933440e-01 7.845235606478e-01 9.596215630544e-01 1.007249439247e+00 9.213702605760e-01 8.101481930052e-01 8.483973481090e-01 1.035752504911e+00 1.195703379922e+00 1.199470114237e+00 1.017559743118e+00 7.452925823516e-01 6.853380536327e-01 9.787105090745e-01 1.306741985664e+00 1.463796611795e+00 1.379624537800e+00 1.077643018210e+00 6.982588176828e-01 6.153257447215e-01 9.217529047615e-01 1.201474460834e+00 1.280170453320e+00 1.136734486179e+00 8.561438579221e-01 6.671585293433e-01 7.962463447129e-01 1.032261894337e+00 1.142113238454e+00 1.058298602572e+00 8.303246739044e-01 6.509908633769e-01 7.662429995970e-01 1.028122334832e+00 1.198255709826e+00 1.184664239423e+00 9.967487801622e-01 7.445314793860e-01 6.645461725770e-01 8.485576430898e-01 1.062023162643e+00 1.148209324671e+00 1.074463060958e+00 8.968168625299e-01 7.571201726836e-01 7.980428221939e-01 9.527532156994e-01 1.065414843775e+00 1.063372973708e+00 9.585699507555e-01 8.326103701515e-01 7.995564212135e-01 8.853519761944e-01 9.964005178944e-01 1.047940787366e+00 1.016031329013e+00 9.276342474182e-01 8.395587386307e-01 8.017325971554e-01 8.164814957314e-01 8.487267444029e-01 8.710192509045e-01 8.780017211334e-01 8.719965495355e-01 8.491764264058e-01 8.037049808818e-01 7.458278620109e-01 7.131495320527e-01 7.444042790255e-01 8.257965316792e-01 8.980019801570e-01 9.098983360990e-01 8.502901838071e-01 7.615992076996e-01 7.312990631786e-01 8.066475611115e-01 9.220664609043e-01 9.851171590866e-01 9.520748175575e-01 8.473069363237e-01 7.703597096443e-01 8.293168599283e-01 9.852429616455e-01 1.147710509953e+00
```
