## Supplementary Data 1 for "Heart cockle shells transmit sunlight to photosymbiotic algae using bundled fiber optic cables and condensing lenses": overallwindows-small_475nm_YZ_5.txt (part 5 of 12)

```
 1.274897233922e+00 1.271785788380e+00 1.268885411966e+00 1.266964812343e+00 1.265717252502e+00 1.264124714221e+00 1.261555513844e+00 1.258375566489e+00 1.255531378300e+00 1.253630413102e+00 1.252340103514e+00 1.250681084377e+00 1.248004588032e+00 1.244719011030e+00 1.241886153189e+00 1.240069463864e+00 1.238731008200e+00 1.236850352666e+00 1.233990992949e+00 1.230702012780e+00 1.227934016689e+00 1.226114579420e+00 1.224707002506e+00 1.222726135293e+00 1.219752961028e+00 1.216395777512e+00 1.213656561978e+00 1.211870600957e+00 1.210375566305e+00 1.208215654683e+00 1.205109264994e+00 1.201716032335e+00 1.199002253132e+00 1.197258114028e+00 1.195758527569e+00 1.193489543738e+00 1.190229520983e+00 1.186788604677e+00 1.184153203219e+00 1.182451507848e+00 1.180852009701e+00 1.178430454580e+00 1.175104877672e+00 1.171706974473e+00 1.169133320621e+00 1.167412079731e+00 1.165672774787e+00 1.163065723970e+00 1.159645716736e+00 1.156280852164e+00 1.153743676537e+00 1.151940810257e+00 1.150027583507e+00 1.147256514870e+00 1.143729454109e+00 1.140323171952e+00 1.137798228158e+00 1.135990526953e+00 1.133969348501e+00 1.130998251813e+00 1.127298428984e+00 1.123836511592e+00 1.121363191552e+00 1.119616792874e+00 1.117545413658e+00 1.114380310009e+00 1.110485680002e+00 1.107006724766e+00 1.104666125660e+00 1.102991281227e+00 1.100797307205e+00 1.097416421076e+00 1.093406171510e+00 1.090001331972e+00 1.087815602000e+00 1.086161753727e+00 1.083776973065e+00 1.080171992529e+00 1.076135237190e+00 1.072886317926e+00 1.070806696454e+00 1.069056195102e+00 1.066449167349e+00 1.062703961425e+00 1.058726472324e+00 1.055638619422e+00 1.053591879274e+00 1.051654999611e+00 1.048820124198e+00 1.045021305168e+00 1.041167935918e+00 1.038193948402e+00 1.036094376459e+00 1.033955932194e+00 1.030940933198e+00 1.027135032229e+00 1.023404454513e+00 1.020487319572e+00 1.018266594154e+00 1.015926727878e+00 1.012795396719e+00 1.009017585540e+00 1.005374404001e+00 1.002456924828e+00 1.000087272454e+00 9.975533783027e-01 9.943381282968e-01 9.906069285346e-01 9.870209780995e-01 9.840547534983e-01 9.815279785750e-01 9.788280214493e-01 9.755467765454e-01 9.718611360192e-01 9.683122946400e-01 9.652668886026e-01 9.625706540751e-01 9.597297126624e-01 9.564131382936e-01 9.527731648588e-01 9.492474303420e-01 9.461088523654e-01 9.432331697476e-01 9.402567612785e-01 9.369346255558e-01 9.333642220341e-01 9.298569145438e-01 9.266160848573e-01 9.235614433679e-01 9.204627626578e-01 9.171605286855e-01 9.136835151197e-01 9.102003543407e-01 9.068533050276e-01 9.036410748754e-01 9.004565608019e-01 8.971918421311e-01 8.938104012992e-01 8.903544516394e-01 8.869228331356e-01 8.835924340263e-01 8.803512281728e-01 8.771170061194e-01 8.738029611810e-01 8.703787927605e-01 8.669094395790e-01 8.635056450095e-01 8.602126838173e-01 8.569693577267e-01 8.536776838490e-01 8.502906578831e-01 8.468355022235e-01 8.433974623714e-01 8.400379864011e-01 8.367393288075e-01 8.334372638389e-01 8.300827132174e-01 8.266651259184e-01 8.232197862626e-01 8.198030644161e-01 8.164439032531e-01 8.131161630240e-01 8.097740131287e-01 8.063853916927e-01 8.029572225659e-01 7.995330980792e-01 7.961479270948e-01 7.927938417344e-01 7.894386956222e-01 7.860671899936e-01 7.826836566491e-01 7.792981617249e-01 7.759199936055e-01 7.725477937661e-01 7.691822474045e-01 7.658293547012e-01 7.624888671912e-01 7.591428612670e-01 7.557816123446e-01 7.524169458481e-01 7.490638658832e-01 7.457299241048e-01 7.424068352301e-01 7.390800717532e-01 7.357465574258e-01 7.324168859746e-01 7.290962376818e-01 7.257832910853e-01 7.224777899443e-01 7.191803400200e-01 7.158892785722e-01 7.126040626555e-01 7.093281801087e-01 7.060608673631e-01 7.028040022524e-01 6.995547817008e-01 6.963135697002e-01 6.930821327591e-01 6.898677933721e-01 6.866649086654e-01 6.834670679012e-01 6.802758621920e-01 6.771002817060e-01 6.739430271355e-01 6.707989479660e-01 6.676615535869e-01 6.645342231885e-01 6.614283941228e-01 6.583458923957e-01 6.552758804575e-01 6.522149547280e-01 6.491713327569e-01 6.461541829134e-01 6.431610885574e-01 6.401842464789e-01 6.372221325678e-01 6.342806125066e-01 6.313673254231e-01 6.284774477925e-01 6.256054477286e-01 6.227542439765e-01 6.199303525578e-01 6.171317252626e-01 6.143569622794e-01 6.116028681083e-01 6.088784789376e-01 6.061842528648e-01 6.035171264446e-01 6.008751364282e-01 5.982627051690e-01 5.956842875020e-01 5.931403791934e-01 5.906269920927e-01 5.881427745232e-01 5.856930211942e-01 5.832814413903e-01 5.809080419535e-01 5.785691618325e-01 5.762644820230e-01 5.739993816895e-01 5.717735357130e-01 5.695869722419e-01 5.674422980979e-01 5.653375552160e-01 5.632757405375e-01 5.612578500312e-01 5.592822641267e-01 5.573517505065e-01 5.554694204742e-01 5.536342613178e-01 5.518451009736e-01 5.501045160962e-01 5.484143404220e-01 5.467752788328e-01 5.451877767260e-01 5.436514787590e-01 5.421685852227e-01 5.407399279820e-01 5.393664861688e-01 5.380476355118e-01 5.367855127123e-01 5.355803103346e-01 5.344337834712e-01 5.333462372062e-01 5.323174390986e-01 5.313484009564e-01 5.304429751984e-01 5.295987119554e-01 5.288160556328e-01 5.280981256961e-01 5.274434246650e-01 5.268531709419e-01 5.263299094200e-01 5.258719614938e-01 5.254808693644e-01 5.251574146606e-01 5.249003504062e-01 5.247120100543e-01 5.245925585745e-01 5.245431781504e-01 5.245622926549e-01 5.246518368994e-01 5.248112191764e-01 5.250423466259e-01 5.253448682991e-01 5.257171515308e-01 5.261628241664e-01 5.266807142625e-01 5.272699393990e-01 5.279310352496e-01 5.286655491792e-01 5.294709061163e-01 5.303497719312e-01 5.313018465339e-01 5.323251197543e-01 5.334208962234e-01 5.345898950380e-01 5.358298228399e-01 5.371429350986e-01 5.385289053222e-01 5.399851980519e-01 5.415140347836e-01 5.431133061722e-01 5.447830368677e-01 5.465254308468e-01 5.483382564559e-01 5.502195162220e-01 5.521710067268e-01 5.541920406481e-01 5.562806704643e-01 5.584383785332e-01 5.606639041241e-01 5.629565056616e-01 5.653177540351e-01 5.677431239143e-01 5.702352800077e-01 5.727935695944e-01 5.754150569712e-01 5.781012392801e-01 5.808501473837e-01 5.836631819372e-01 5.865386892338e-01 5.894765389873e-01 5.924739714714e-01 5.955305052929e-01 5.986482450394e-01 6.018236686527e-01 6.050583230082e-01 6.083516851930e-01 6.117004370031e-01 6.151053736109e-01 6.185652982592e-01 6.220782447105e-01 6.256469855278e-01 6.292684644121e-01 6.329422506471e-01 6.366692719790e-01 6.404446591290e-01 6.442703162965e-01 6.481457831632e-01 6.520701351520e-01 6.560433292003e-01 6.600658976902e-01 6.641322677009e-01 6.682452296423e-01 6.724039532409e-01 6.766049903567e-01 6.808517943613e-01 6.851426085602e-01 6.894762335610e-01 6.938520868481e-01 6.982666383999e-01 7.027216604517e-01 7.072180061459e-01 7.117530190534e-01 7.163278704355e-01 7.209409239722e-01 7.255894013188e-01 7.302732208285e-01 7.349940569435e-01 7.397503093639e-01 7.445427980467e-01 7.493681611484e-01 7.542259080715e-01 7.591171659913e-01 7.640389207098e-01 7.689931054735e-01 7.739799942846e-01 7.789948346895e-01 7.840405463369e-01 7.891154521605e-01 7.942162496737e-01 7.993479598417e-01 8.045053784004e-01 8.096904646035e-01 8.149027664715e-01 8.201389949245e-01 8.254004042486e-01 8.306869160690e-01 8.359966988471e-01 8.413308179742e-01 8.466883112099e-01 8.520673630665e-01 8.574690741938e-01 8.628913159914e-01 8.683345693987e-01 8.737989586171e-01 8.792817713247e-01 8.847861158750e-01 8.903095930368e-01 8.958493551613e-01 9.014092187218e-01 9.069853658846e-01 9.125781465139e-01 9.181896374048e-01 9.238153156651e-01 9.294576634735e-01 9.351161945802e-01 9.407869337751e-01 9.464735945090e-01 9.521741612767e-01 9.578885802748e-01 9.636163809225e-01 9.693559281547e-01 9.751074684385e-01 9.808714558443e-01 9.866463925029e-01 9.924326533918e-01 9.982295077275e-01 1.004035061401e+00 1.009853472239e+00 1.015678380900e+00 1.021512335337e+00 1.027356586468e+00 1.033205972195e+00 1.039066338920e+00 1.044933460200e+00 1.050805667170e+00 1.056685750559e+00 1.062570252630e+00 1.068461850385e+00 1.074360773823e+00 1.080261420405e+00 1.086168333603e+00 1.092078711890e+00 1.097992051466e+00 1.103911244403e+00 1.109831941583e+00 1.115756473487e+00 1.121682650708e+00 1.127609157972e+00 1.133538882424e+00 1.139470871528e+00 1.145402469984e+00 1.151335102709e+00 1.157267397159e+00 1.163198946457e+00 1.169131793060e+00 1.175061895010e+00 1.180993039668e+00 1.186921903359e+00 1.192847148431e+00 1.198771479594e+00 1.204692938572e+00 1.210611311476e+00 1.216527986781e+00 1.222440488683e+00 1.228347661264e+00 1.234251580027e+00 1.240149551510e+00 1.246045007308e+00 1.251934587772e+00 1.257818018402e+00 1.263695343200e+00 1.269565088131e+00 1.275430503256e+00 1.281289072042e+00 1.287140210040e+00 1.292982833584e+00 1.298817118270e+00 1.304643472382e+00 1.310463664976e+00 1.316272841610e+00 1.322073381564e+00 1.327864682197e+00 1.333643991263e+00 1.339415388220e+00 1.345176678687e+00 1.350926012826e+00 1.356665515536e+00 1.362392003443e+00 1.368108155412e+00 1.373811614039e+00 1.379503449652e+00 1.385183212071e+00 1.390847907559e+00 1.396500623862e+00 1.402140529355e+00 1.407765447906e+00 1.413378942921e+00 1.418974553443e+00 1.424556672892e+00 1.430124754574e+00 1.435676462437e+00 1.441214637141e+00 1.446734674491e+00 1.452237938561e+00 1.457728076676e+00 1.463197887732e+00 1.468654495298e+00 1.474091881542e+00 1.479511234481e+00 1.484914828745e+00 1.490298108570e+00 1.495664830961e+00 1.501012432417e+00 1.506339200346e+00 1.511650983114e+00 1.516938491223e+00 1.522209208619e+00 1.527459885550e+00 1.532687726063e+00 1.537898680706e+00 1.543086357853e+00 1.548253373511e+00 1.553400366414e+00 1.558522566192e+00 1.563626596148e+00 1.568705913337e+00 1.573763594256e+00 1.578800844720e+00 1.583810379142e+00 1.588801955121e+00 1.593766634052e+00 1.598708712590e+00 1.603628590796e+00 1.608520691055e+00 1.613393247862e+00 1.618238783241e+00 1.623059119616e+00 1.627857541636e+00 1.632626139762e+00 1.637373686696e+00 1.642093156236e+00 1.646787300343e+00 1.651457924103e+00 1.656097503442e+00 1.660715682398e+00 1.665304578898e+00 1.669867188790e+00 1.674404052602e+00 1.678909868277e+00 1.683393260370e+00 1.687845592078e+00 1.692270700939e+00 1.696670564316e+00 1.701037818096e+00 1.705382099770e+00 1.709693666279e+00 1.713978854881e+00 1.718236037140e+00 1.722461197330e+00 1.726661628940e+00 1.730829253023e+00 1.734970066110e+00 1.739081836024e+00 1.743160139107e+00 1.747214860088e+00 1.751235486733e+00 1.755227740959e+00 1.759191441967e+00 1.763121599089e+00 1.767026570909e+00 1.770897001766e+00 1.774740002201e+00 1.778552345297e+00 1.782331701770e+00 1.786084964360e+00 1.789803751596e+00 1.793494815281e+00 1.797154452551e+00 1.800782757247e+00 1.804383391327e+00 1.807948982992e+00 1.811488543525e+00 1.814994465776e+00 1.818470097522e+00 1.821917730679e+00 1.825330857330e+00 1.828717045985e+00 1.832070002609e+00 1.835393374868e+00 1.838688526942e+00 1.841948969327e+00 1.845183724636e+00 1.848384948538e+00 1.851557409669e+00 1.854700997905e+00 1.857811524573e+00 1.860896564472e+00 1.863948114437e+00 1.866972586145e+00 1.869966815843e+00 1.872930074979e+00 1.875868934335e+00 1.878773932409e+00 1.881653126953e+00 1.884503310804e+00 1.887323454171e+00 1.890119104034e+00 1.892881188032e+00 1.895621379392e+00 1.898331530846e+00 1.901013196353e+00 1.903672267858e+00 1.906298771600e+00 1.908903680564e+00 1.911480731598e+00 1.914031262809e+00 1.916559486808e+00 1.919057544512e+00 1.921536599974e+00 1.923986307455e+00 1.926413700984e+00 1.928819863322e+00 1.931197488814e+00 1.933558441733e+00 1.935891625933e+00 1.938205690000e+00 1.940497687178e+00 1.942765706048e+00 1.945018928047e+00 1.947245608107e+00 1.949457136140e+00 1.951647872968e+00 1.953817046699e+00 1.955973946621e+00 1.958105887659e+00 1.960227866089e+00 1.962328352597e+00 1.964413431421e+00 1.966486265840e+00 1.968538627930e+00 1.970583208253e+00 1.972609401595e+00 1.974624226280e+00 1.976628966098e+00 1.978615846602e+00 1.980599443154e+00 1.982566036510e+00 1.984526275038e+00 1.986477702361e+00 1.988417987569e+00 1.990357233328e+00 1.992281816759e+00 1.994206125877e+00 1.996122641327e+00 1.998033792364e+00 1.999945341957e+00 2.001847071923e+00 2.003754427431e+00 2.005655132636e+00 2.007556852134e+00 2.009461093528e+00 2.011361627816e+00 2.013270594724e+00 2.015176221106e+00 2.017089354017e+00 2.019007549246e+00 2.020926729127e+00 2.022859504729e+00 2.024792254130e+00 2.026738453160e+00 2.028693105056e+00 2.030654378405e+00 2.032632052528e+00 2.034615941040e+00 2.036616997851e+00 2.038630316426e+00 2.040657381937e+00 2.042703216460e+00 2.044762077414e+00 2.046841975382e+00 2.048938441288e+00 2.051054633774e+00 2.053192371409e+00 2.055348464958e+00 2.057531918795e+00 2.059734512963e+00 2.061962918828e+00 2.064218991511e+00 2.066497631592e+00 2.068806823344e+00 2.071140773856e+00 2.073506364756e+00 2.075902546931e+00 2.078325337329e+00 2.080786742580e+00 2.083275455957e+00 2.085801519559e+00 2.088360591281e+00 2.090952842109e+00 2.093587591951e+00 2.096252403065e+00 2.098961686705e+00 2.101707273839e+00 2.104491377313e+00 2.107321172013e+00 2.110185496373e+00 2.113099029089e+00 2.116049889698e+00 2.119047469416e+00 2.122090475866e+00 2.125174643696e+00 2.128311510916e+00 2.131487938939e+00 2.134717680688e+00 2.137992614908e+00 2.141315570499e+00 2.144690728217e+00 2.148110731821e+00 2.151587450770e+00 2.155109686645e+00 2.158686447492e+00 2.162315732966e+00 2.165993480781e+00 2.169728170053e+00 2.173512924164e+00 2.177354024113e+00 2.181247710175e+00 2.185194601278e+00 2.189198437084e+00 2.193254908641e+00 2.197367202056e+00 2.201535210630e+00 2.205757296032e+00 2.210036758395e+00 2.214369435329e+00 2.218758311540e+00 2.223204758386e+00 2.227704344022e+00 2.232261332704e+00 2.236872070425e+00 2.241541401647e+00 2.246263323603e+00 2.251039255918e+00 2.255873770041e+00 2.260758439811e+00 2.265700868838e+00 2.270694382763e+00 2.275743719161e+00 2.280845403894e+00 2.285998726763e+00 2.291207797087e+00 2.296464039945e+00 2.301773965796e+00 2.307132716433e+00 2.312542791755e+00 2.318001453875e+00 2.323508587808e+00 2.329064094911e+00 2.334665326196e+00 2.340313078867e+00 2.346005727178e+00 2.351743821275e+00 2.357525346336e+00 2.363347900721e+00 2.369212653012e+00 2.375117484050e+00 2.381062189643e+00 2.387043922124e+00 2.393064009130e+00 2.399118744299e+00 2.405208564431e+00 2.411331148143e+00 2.417487542973e+00 2.423672700849e+00 2.429889798227e+00 2.436131883166e+00 2.442402994087e+00 2.448697867458e+00 2.455016591224e+00 2.461359089921e+00 2.467719879107e+00 2.474102167312e+00 2.480500809469e+00 2.486916550133e+00 2.493346374612e+00 2.499787913384e+00 2.506243198651e+00 2.512705297432e+00 2.519177418131e+00 2.525653515881e+00 2.532134726153e+00 2.538620226214e+00 2.545103978792e+00 2.551589362436e+00 2.558070034748e+00 2.564547153273e+00 2.571018180809e+00 2.577480328267e+00 2.583934076410e+00 2.590373667003e+00 2.596801779841e+00 2.603213199861e+00 2.609606846472e+00 2.615982937845e+00 2.622335385567e+00 2.628667845547e+00 2.634972919001e+00 2.641251554936e+00 2.647503833624e+00 2.653721588814e+00 2.659911148496e+00 2.666064183984e+00 2.672181569189e+00 2.678260511507e+00 2.684299497957e+00 2.690298195289e+00 2.696250452123e+00 2.702160007316e+00 2.708020926773e+00 2.713832898007e+00 2.719595976290e+00 2.725302612635e+00 2.730958096007e+00 2.736554710393e+00 2.742094996485e+00 2.747575702573e+00 2.752993282019e+00 2.758349555823e+00 2.763638723382e+00 2.768864031360e+00 2.774020613095e+00 2.779104947753e+00 2.784121014979e+00 2.789060804573e+00 2.793929894064e+00 2.798719959442e+00 2.803432767308e+00 2.808068968749e+00 2.812618932878e+00 2.817093747398e+00 2.821479812265e+00 2.825784028550e+00 2.830002560140e+00 2.834130734298e+00 2.838174586824e+00 2.842123348154e+00 2.845984954224e+00 2.849753512153e+00 2.853426267315e+00 2.857009131319e+00 2.860490128294e+00 2.863880220102e+00 2.867168146036e+00 2.870359367622e+00 2.873453987394e+00 2.876440492045e+00 2.879334105328e+00 2.882120226188e+00 2.884806408068e+00 2.887389132935e+00 2.889862455546e+00 2.892239696691e+00 2.894502209268e+00 2.896663706016e+00 2.898719093399e+00 2.900662146413e+00 2.902506299720e+00 2.904232338124e+00 2.905858421983e+00 2.907372722903e+00 2.908774806711e+00 2.910076851667e+00 2.911257687498e+00 2.912338616985e+00 2.913305369735e+00 2.914160206804e+00 2.914912777576e+00 2.915545189048e+00 2.916078505403e+00 2.916494730663e+00 2.916802559528e+00 2.917006302107e+00 2.917091352181e+00 2.917078830366e+00 2.916947892311e+00 2.916712961740e+00 2.916371675465e+00 2.915915322246e+00 2.915363301542e+00 2.914693150445e+00 2.913924984464e+00 2.913050487993e+00 2.912064699850e+00 2.910985641893e+00 2.909790342033e+00 2.908502493772e+00 2.907109585956e+00 2.905610942636e+00 2.904022482547e+00 2.902322959348e+00 2.900534419916e+00 2.898644880125e+00 2.896655941276e+00 2.894581259037e+00 2.892401414751e+00 2.890140066500e+00 2.887780056757e+00 2.885331602655e+00 2.882799990429e+00 2.880170424741e+00 2.877467186415e+00 2.874671258902e+00 2.871795298631e+00 2.868842809878e+00 2.865802451487e+00 2.862694965819e+00 2.859504300874e+00 2.856242459999e+00 2.852911142898e+00 2.849503145010e+00 2.846035854495e+00 2.842495120280e+00 2.838895724750e+00 2.835233325325e+00 2.831507933656e+00 2.827731501103e+00 2.823893527692e+00 2.820008537211e+00 2.816072797881e+00 2.812084097644e+00 2.808056902773e+00 2.803981066697e+00 2.799870041193e+00 2.795719547357e+00 2.791531680211e+00 2.787317378786e+00 2.783069263286e+00 2.778797369155e+00 2.774500822953e+00 2.770183524089e+00 2.765852017080e+00 2.761501341968e+00 2.757143394910e+00 2.752775494132e+00 2.748402881328e+00 2.744030770459e+00 2.739658124007e+00 2.735291667363e+00 2.730933492978e+00 2.726586088048e+00 2.722256417432e+00 2.717943646502e+00 2.713653860015e+00 2.709390918722e+00 2.705155898822e+00 2.700955389286e+00 2.696789065191e+00 2.692664409354e+00 2.688584024925e+00 2.684548103106e+00 2.680565675901e+00 2.676634293876e+00 2.672761749442e+00 2.668950585911e+00 2.665200341061e+00 2.661520197335e+00 2.657907225211e+00 2.654368613903e+00 2.650906829962e+00 2.647520642226e+00 2.644219127802e+00 2.640997224791e+00 2.637863446578e+00 2.634817485865e+00 2.631859035108e+00 2.628996505995e+00 2.626223063963e+00 2.623546821711e+00 2.620965985388e+00 2.618479576998e+00 2.616094212087e+00 2.613803155817e+00 2.611612122351e+00 2.609518308018e+00 2.607521267903e+00 2.605625396685e+00 2.603820751899e+00 2.602116658652e+00 2.600502469617e+00 2.598981814778e+00 2.597553821284e+00 2.596209026070e+00 2.594955310843e+00 2.593780761834e+00 2.592687586797e+00 2.591671510310e+00 2.590724127075e+00 2.589852692517e+00 2.589038520833e+00 2.588288327472e+00 2.587593649377e+00 2.586944143289e+00 2.586346336921e+00 2.585779413272e+00 2.585250473620e+00 2.584746726089e+00 2.584260444967e+00 2.583793974233e+00 2.583325427292e+00 2.582862068630e+00 2.582388138336e+00 2.581895535149e+00 2.581386127134e+00 2.580836256142e+00 2.580253973968e+00 2.579619168375e+00 2.578926909846e+00 2.578173993751e+00 2.577339841110e+00 2.576430746408e+00 2.575425852832e+00 2.574322139122e+00 2.573112436307e+00 2.571779286415e+00 2.570326685071e+00 2.568732425257e+00 2.566998046928e+00 2.565111648015e+00 2.563061104164e+00 2.560845464989e+00 2.558447539092e+00 2.555867762621e+00 2.553092659959e+00 2.550113666964e+00 2.546930333283e+00 2.543525853747e+00 2.539901623271e+00 2.536042813973e+00 2.531947811936e+00 2.527610149103e+00 2.523018259122e+00 2.518174572026e+00 2.513063231467e+00 2.507688308871e+00 2.502040035509e+00 2.496111188496e+00 2.489905360887e+00 2.483406377013e+00 2.476622772937e+00 2.469541739783e+00 2.462161664038e+00 2.454485828304e+00 2.446499797561e+00 2.438215273835e+00 2.429617951053e+00 2.420711570267e+00 2.411499107449e+00 2.401966678186e+00 2.392130478128e+00 2.381975012441e+00 2.371508738164e+00 2.360733355689e+00 2.349639406368e+00 2.338242594288e+00 2.326530503356e+00 2.314514217897e+00 2.302194338944e+00 2.289567024846e+00 2.276649116359e+00 2.263429030902e+00 2.249920625583e+00 2.236126146844e+00 2.222046089740e+00 2.207694450381e+00 2.193066585550e+00 2.178180169882e+00 2.163032880185e+00 2.147636256671e+00 2.132001239580e+00 2.116127942003e+00 2.100037081834e+00 2.083728749888e+00 2.067218613109e+00 2.050519107859e+00 2.033636125228e+00 2.016591592852e+00 1.999389605405e+00 1.982051189931e+00 1.964589047375e+00 1.947017762095e+00 1.929360267896e+00 1.911623260774e+00 1.893836762762e+00 1.876012666969e+00 1.858172612454e+00 1.840341566257e+00 1.822532075539e+00 1.804778482828e+00 1.787092211083e+00 1.769504546809e+00 1.752038126716e+00 1.734713263124e+00 1.717563765432e+00 1.700602897988e+00 1.683866066168e+00 1.667374243836e+00 1.651148868948e+00 1.635222858552e+00 1.619609389405e+00 1.604341571791e+00 1.589432984047e+00 1.574907994987e+00 1.560787389264e+00 1.547080399604e+00 1.533814583165e+00 1.520988547082e+00 1.508624833598e+00 1.496725018545e+00 1.485290429040e+00 1.474335031971e+00 1.463839250917e+00 1.453817561912e+00 1.444247639691e+00 1.435122024066e+00 1.426433741283e+00 1.418145852083e+00 1.410260265437e+00 1.402732845925e+00 1.395545030601e+00 1.388672365921e+00 1.382063659927e+00 1.375709742059e+00 1.369550601574e+00 1.363564687213e+00 1.357710528155e+00 1.351936531216e+00 1.346228721105e+00 1.340519827880e+00 1.334794938148e+00 1.329007065212e+00 1.323115781130e+00 1.317108725433e+00 1.310926023894e+00 1.304569731356e+00 1.297995768045e+00 1.291188476667e+00 1.284145015154e+00 1.276824510925e+00 1.269255456136e+00 1.261405831724e+00 1.253290272510e+00 1.244925361840e+00 1.236297645112e+00 1.227463078884e+00 1.218410188782e+00 1.209188751599e+00 1.199834536710e+00 1.190365254119e+00 1.180862423619e+00 1.171335820550e+00 1.161867326627e+00 1.152505348518e+00 1.143298024693e+00 1.134338302984e+00 1.125650690116e+00 1.117336509521e+00 1.109442122183e+00 1.102028290673e+00 1.095182446231e+00 1.088927413848e+00 1.083355995815e+00 1.078492283546e+00 1.074388676513e+00 1.071097776970e+00 1.068620142711e+00 1.067015714881e+00 1.066264293563e+00 1.066392573860e+00 1.067398544578e+00 1.069247382499e+00 1.071955675198e+00 1.075459118817e+00 1.079749525439e+00 1.084777851064e+00 1.090485467877e+00 1.096849836746e+00 1.103781006992e+00 1.111253308074e+00 1.119186603300e+00 1.127522349049e+00 1.136214905071e+00 1.145174786828e+00 1.154370467596e+00 1.163718350646e+00 1.173171723394e+00 1.182675764778e+00 1.192158151429e+00 1.201589132169e+00 1.210891632651e+00 1.220035119988e+00 1.228961645243e+00 1.237620517603e+00 1.245983347563e+00 1.253981626515e+00 1.261600651966e+00 1.268780968740e+00 1.275491184995e+00 1.281705858021e+00 1.287367774626e+00 1.292476406816e+00 1.296975248124e+00 1.300853617494e+00 1.304091692659e+00 1.306650562852e+00 1.308546586558e+00 1.309736207126e+00 1.310236308657e+00 1.310040389225e+00 1.309138662542e+00 1.307570558403e+00 1.305317086174e+00 1.302430329863e+00 1.298926019088e+00 1.294831711020e+00 1.290217523596e+00 1.285093829756e+00 1.279554060003e+00 1.273639081779e+00 1.267414816203e+00 1.260982247462e+00 1.254383326045e+00 1.247739423210e+00 1.241117456798e+00 1.234609563086e+00 1.228330091591e+00 1.222340142739e+00 1.216765754804e+00 1.211676681944e+00 1.207161910026e+00 1.203316229308e+00 1.200185863567e+00 1.197859563479e+00 1.196365297551e+00 1.195746572727e+00 1.196028049180e+00 1.197197858219e+00 1.199253236976e+00 1.202149031367e+00 1.205836086172e+00 1.210239178532e+00 1.215266129384e+00 1.220813202506e+00 1.226754067252e+00 1.232962406722e+00 1.239286929946e+00 1.245588714056e+00 1.251709494330e+00 1.257501613548e+00 1.262825383883e+00 1.267529942086e+00 1.271506249366e+00 1.274627588673e+00 1.276804549451e+00 1.277970653799e+00 1.278055175122e+00 1.277048679678e+00 1.274927630801e+00 1.271716263287e+00 1.267459900861e+00 1.262203496988e+00 1.256045145902e+00 1.249061333236e+00 1.241365408568e+00 1.233069580328e+00 1.224273586700e+00 1.215099604786e+00 1.205630501785e+00 1.195957289865e+00 1.186143016361e+00 1.176224008805e+00 1.166229690352e+00 1.156146280360e+00 1.145958512006e+00 1.135619192816e+00 1.125076589843e+00 1.114273470066e+00 1.103147186733e+00 1.091656791006e+00 1.079762305211e+00 1.067464838434e+00 1.054784005051e+00 1.041775593921e+00 1.028543471869e+00 1.015207056013e+00 1.001945849733e+00 9.889463928412e-01 9.764247597798e-01 9.646103458952e-01 9.537100259793e-01 9.439321543443e-01 9.354282713522e-01 9.283121544799e-01 9.226322934341e-01 9.183607554728e-01 9.154124618919e-01 9.136164220848e-01 9.127624715893e-01 9.125836401915e-01 9.127912645023e-01 9.130998528829e-01 9.132194426495e-01 9.129197523062e-01 9.120030714822e-01 9.103482253314e-01 9.079154542133e-01 9.047402952643e-01 9.009661221659e-01 8.967982045747e-01 8.925403350098e-01 8.885471350415e-01 8.852074048296e-01 8.829323319265e-01 8.820888193615e-01 8.830027233135e-01 8.858877601874e-01 8.908444831174e-01 8.978389619310e-01 9.066861844320e-01 9.170955968921e-01 9.286556546011e-01 9.409094240056e-01 9.533711139939e-01 9.655660859554e-01 9.770915578742e-01 9.876126323446e-01 9.969209161624e-01 1.004918128942e+00 1.011632178297e+00 1.017215725944e+00 1.021898403694e+00 1.026005296341e+00 1.029878079529e+00 1.033875590320e+00 1.038329047971e+00 1.043504534845e+00 1.049616323329e+00 1.052725713321e+00 1.053615250745e+00 1.055968497931e+00 1.062918829271e+00 1.074861409778e+00 1.089167828020e+00 1.102007472218e+00 1.110895698467e+00 1.116224782887e+00 1.120856364534e+00 1.128069495740e+00 1.139188583676e+00 1.152508429352e+00 1.164321717214e+00 1.171252471023e+00 1.172241552577e+00 1.168983381456e+00 1.164655493548e+00 1.161694157428e+00 1.160082876920e+00 1.157417384502e+00 1.150673145268e+00 1.138416335224e+00 1.122025160014e+00 1.105145826474e+00 1.091590268575e+00 1.082984264480e+00 1.077694212738e+00 1.044427060009e+00 9.465201367992e-01 8.406359379515e-01 8.357333265407e-01 9.323641553359e-01 1.019596960119e+00 1.014794700998e+00 9.180338744386e-01 8.161590031982e-01 8.291920756214e-01 9.505345533949e-01 1.055156724975e+00 1.054496089431e+00 9.458233107663e-01 8.187267365977e-01 8.149664485386e-01 9.466445367190e-01 1.073922450127e+00 1.089537270774e+00 9.744939079512e-01 8.019107528656e-01 7.303243938278e-01 8.401309468539e-01 9.960920596247e-01 1.065059707432e+00 1.011264574329e+00 8.850127545174e-01 7.999440617182e-01 8.333148438499e-01 9.166657349069e-01 9.408342764823e-01 8.665504815858e-01 7.416262568228e-01 6.842649867860e-01 7.599214592531e-01 8.762428145947e-01 9.280084680222e-01 8.869021346997e-01 7.990978702694e-01 7.531014907903e-01 7.872591235954e-01 8.371370113810e-01 8.289662429895e-01 7.565645234051e-01 6.934065187190e-01 7.297359061731e-01 8.371770253471e-01 9.061227795825e-01 8.682708588397e-01 7.356671745373e-01 6.202919026105e-01 6.736202641863e-01 8.405486943315e-01 9.552465062218e-01 9.319372826880e-01 7.771918934701e-01 6.062062975593e-01 6.274616452108e-01 8.204830031976e-01 9.768443740508e-01 9.937115396819e-01 8.825084237972e-01 7.712190201026e-01 8.359983075279e-01 1.034053460130e+00 1.177000898879e+00 1.150609259334e+00 9.470587455322e-01 7.045660197128e-01 7.539476739794e-01 1.091661166521e+00 1.397310396819e+00 1.503227306035e+00 1.358962734461e+00 1.009630074137e+00 6.463186759950e-01 6.981909893281e-01 1.055195629954e+00 1.316351708897e+00 1.350090723125e+00 1.155375883750e+00 8.393248406383e-01 6.677995495245e-01 8.403317194566e-01 1.080034586753e+00 1.166466956702e+00 1.050543554576e+00 8.026664925111e-01 6.469893382431e-01 8.023015144841e-01 1.059978691368e+00 1.197117794822e+00 1.141005500113e+00 9.214006411951e-01 6.832641735808e-01 6.867686976583e-01 9.140674096458e-01 1.108594448367e+00 1.148328116583e+00 1.024032612921e+00 8.164754973653e-01 7.015052714368e-01 8.027205660783e-01 9.812520550633e-01 1.080858329486e+00 1.050797418016e+00 9.216954595246e-01 7.900787612607e-01 7.703648969171e-01 8.637010827478e-01 9.665373666664e-01 1.007557600393e+00 9.786945169274e-01 9.140659637832e-01 8.585202744225e-01 8.325263506037e-01 8.236870481847e-01 8.163333811927e-01 8.151079917866e-01 8.329958595643e-01 8.629848372203e-01 8.749279576516e-01 8.424893401287e-01 7.709266511920e-01 7.089417466465e-01 7.196571792147e-01 8.018846931456e-01 8.863984569411e-01 9.130233788233e-01 8.696028369083e-01 7.989991357384e-01 7.795533819028e-01 8.457953472306e-01 9.388929179551e-01 9.809811774989e-01 9.409738543081e-01 8.541968723774e-01 8.161183449973e-01 8.954735030657e-01 1.033187863981e+00 1.162659960343e+00
 1.342763843234e+00 1.339683495038e+00 1.336828787005e+00 1.334993724403e+00 1.333856154366e+00 1.332362219040e+00 1.329857041951e+00 1.326712194520e+00 1.323913135205e+00 1.322098048149e+00 1.320923017618e+00 1.319361854278e+00 1.316739316532e+00 1.313485695774e+00 1.310702695664e+00 1.308975884084e+00 1.307748599879e+00 1.305961353520e+00 1.303157507954e+00 1.299898069990e+00 1.297181062621e+00 1.295455095098e+00 1.294159088668e+00 1.292265891117e+00 1.289338928216e+00 1.286013654365e+00 1.283329467789e+00 1.281635885568e+00 1.280248514905e+00 1.278175857664e+00 1.275113567795e+00 1.271749622994e+00 1.269091356029e+00 1.267443819388e+00 1.266054034637e+00 1.263865179278e+00 1.260642879904e+00 1.257229835934e+00 1.254653227502e+00 1.253052104526e+00 1.251560024719e+00 1.249212039526e+00 1.245917368583e+00 1.242546584211e+00 1.240037717477e+00 1.238418351491e+00 1.236779676962e+00 1.234236251987e+00 1.230846728234e+00 1.227513693014e+00 1.225041805197e+00 1.223335186493e+00 1.221517246881e+00 1.218806920071e+00 1.215309948204e+00 1.211937088027e+00 1.209477220457e+00 1.207762881017e+00 1.205832882479e+00 1.202921191812e+00 1.199250798012e+00 1.195821380884e+00 1.193412102911e+00 1.191761332785e+00 1.189780138964e+00 1.186669334724e+00 1.182798046416e+00 1.179348994355e+00 1.177078329382e+00 1.175502085546e+00 1.173395846192e+00 1.170060558703e+00 1.166064520939e+00 1.162690681428e+00 1.160581673811e+00 1.159031125372e+00 1.156724113632e+00 1.153152000751e+00 1.149126030877e+00 1.145912689397e+00 1.143917051558e+00 1.142264495606e+00 1.139724722839e+00 1.136001633047e+00 1.132034982904e+00 1.128990358483e+00 1.127028870353e+00 1.125183199704e+00 1.122405136560e+00 1.118621823276e+00 1.114782037895e+00 1.111856931741e+00 1.109840084496e+00 1.107783482759e+00 1.104812598358e+00 1.101022380430e+00 1.097310314992e+00 1.094443883416e+00 1.092300017240e+00 1.090029809215e+00 1.086937241191e+00 1.083174959483e+00 1.079553867951e+00 1.076685099576e+00 1.074383268662e+00 1.071909466418e+00 1.068728433131e+00 1.065015181049e+00 1.061452195090e+00 1.058531134391e+00 1.056062504608e+00 1.053413619367e+00 1.050163794165e+00 1.046496293800e+00 1.042971459043e+00 1.039963634240e+00 1.037316498723e+00 1.034517655707e+00 1.031230078510e+00 1.027610310132e+00 1.024106547171e+00 1.020998370580e+00 1.018160581652e+00 1.015219936003e+00 1.011924790324e+00 1.008373102590e+00 1.004884988024e+00 1.001666396219e+00 9.986401889823e-01 9.955707398009e-01 9.922925956522e-01 9.888339507193e-01 9.853631076268e-01 9.820306492080e-01 9.788395633324e-01 9.756763860669e-01 9.724315426672e-01 9.690631203201e-01 9.656151398349e-01 9.621911330853e-01 9.588718394062e-01 9.556456246549e-01 9.524251699741e-01 9.491184600031e-01 9.456967854415e-01 9.422291685442e-01 9.388287942732e-01 9.355402574129e-01 9.323006482940e-01 9.290111796934e-01 9.256200971886e-01 9.221594128211e-01 9.187149561339e-01 9.153505535410e-01 9.120458338335e-01 9.087362130361e-01 9.053709535872e-01 9.019396696089e-01 8.984783678273e-01 8.950461459371e-01 8.916714242928e-01 8.883255415003e-01 8.849621125848e-01 8.815509135812e-01 8.780983639991e-01 8.746473405657e-01 8.712343200179e-01 8.678501990711e-01 8.644648310166e-01 8.610598881795e-01 8.576395386544e-01 8.542161646463e-01 8.507967242002e-01 8.473827774434e-01 8.439715588232e-01 8.405726480620e-01 8.371833659348e-01 8.337851398705e-01 8.303693733631e-01 8.269476586031e-01 8.235357772184e-01 8.201401658781e-01 8.167527265592e-01 8.133585063341e-01 8.099560654402e-01 8.065525737685e-01 8.031567548145e-01 7.997655248387e-01 7.963774698234e-01 7.929955965526e-01 7.896166037170e-01 7.862409467327e-01 7.828716177042e-01 7.795055233644e-01 7.761485428303e-01 7.727960632409e-01 7.694456769029e-01 7.661035132047e-01 7.627732283861e-01 7.594514985279e-01 7.561300709517e-01 7.528132826047e-01 7.495072101415e-01 7.462140641777e-01 7.429312311245e-01 7.396503705270e-01 7.363754277096e-01 7.331179702359e-01 7.298778268506e-01 7.266473045422e-01 7.234205957108e-01 7.202067023596e-01 7.170131142716e-01 7.138391861149e-01 7.106769076070e-01 7.075233924061e-01 7.043857888420e-01 7.012711665922e-01 6.981732274545e-01 6.950882110766e-01 6.920176003379e-01 6.889686575219e-01 6.859397933272e-01 6.829272979876e-01 6.799305482884e-01 6.769565259770e-01 6.740060073718e-01 6.710779518051e-01 6.681667297504e-01 6.652782320573e-01 6.624169773203e-01 6.595845397018e-01 6.567749486870e-01 6.539875748087e-01 6.512264193127e-01 6.484971960726e-01 6.457976094710e-01 6.431247721372e-01 6.404802671642e-01 6.378666464786e-01 6.352838033385e-01 6.327332748715e-01 6.302151365545e-01 6.277303085376e-01 6.252804446106e-01 6.228641028255e-01 6.204833388427e-01 6.181389953927e-01 6.158341416377e-01 6.135674460819e-01 6.113388288610e-01 6.091503759891e-01 6.070036852539e-01 6.048987950458e-01 6.028367454954e-01 6.008175772719e-01 5.988413844923e-01 5.969123071170e-01 5.950295908654e-01 5.931919216500e-01 5.914030079658e-01 5.896622117218e-01 5.879712236721e-01 5.863304958970e-01 5.847403245456e-01 5.832012308634e-01 5.817171288833e-01 5.802857703138e-01 5.789083934153e-01 5.775869449138e-01 5.763208347364e-01 5.751128745576e-01 5.739624541136e-01 5.728700445559e-01 5.718373524824e-01 5.708660137286e-01 5.699531886330e-01 5.691014088384e-01 5.683137176513e-01 5.675884906015e-01 5.669266077823e-01 5.663289962365e-01 5.657955798657e-01 5.653284951322e-01 5.649279099789e-01 5.645935574557e-01 5.643262065407e-01 5.641272166300e-01 5.639964032205e-01 5.639340000672e-01 5.639412746134e-01 5.640166836957e-01 5.641624095628e-01 5.643797999258e-01 5.646656080260e-01 5.650236796228e-01 5.654535381412e-01 5.659528825239e-01 5.665253074211e-01 5.671703839153e-01 5.678859865390e-01 5.686743566454e-01 5.695347574657e-01 5.704663362341e-01 5.714721117560e-01 5.725493414206e-01 5.736984897810e-01 5.749209385401e-01 5.762140495128e-01 5.775785132248e-01 5.790165533650e-01 5.805256848845e-01 5.821062951761e-01 5.837589441711e-01 5.854814648934e-01 5.872751014251e-01 5.891396734762e-01 5.910736702364e-01 5.930777461553e-01 5.951509505217e-01 5.972942768526e-01 5.995071406161e-01 6.017864321272e-01 6.041346260847e-01 6.065486456642e-01 6.090296759053e-01 6.115767141202e-01 6.141916725393e-01 6.168722542562e-01 6.196152342663e-01 6.224229528474e-01 6.252929056212e-01 6.282256628480e-01 6.312213572542e-01 6.342782026881e-01 6.373973957934e-01 6.405769109162e-01 6.438140877696e-01 6.471097214965e-01 6.504645539113e-01 6.538760061242e-01 6.573464872193e-01 6.608733272700e-01 6.644550783734e-01 6.680915442273e-01 6.717820889610e-01 6.755247367316e-01 6.793225342466e-01 6.831730278357e-01 6.870744792375e-01 6.910269330917e-01 6.950283053755e-01 6.990781985064e-01 7.031787554648e-01 7.073267816375e-01 7.115241614019e-01 7.157670352528e-01 7.200543817801e-01 7.243875561269e-01 7.287650463868e-01 7.331860434352e-01 7.376532197067e-01 7.421615158807e-01 7.467095591836e-01 7.512999796215e-01 7.559298815191e-01 7.606001198695e-01 7.653114711767e-01 7.700591261365e-01 7.748459291637e-01 7.796683466037e-01 7.845275265899e-01 7.894234039754e-01 7.943535576572e-01 7.993190671278e-01 8.043186305325e-01 8.093495733770e-01 8.144148686029e-01 8.195125728362e-01 8.246403560618e-01 8.298004736351e-01 8.349898685263e-01 8.402088432108e-01 8.454575677387e-01 8.507346530299e-01 8.560386098621e-01 8.613719846497e-01 8.667300445273e-01 8.721155049962e-01 8.775272432326e-01 8.829632064625e-01 8.884252530827e-01 8.939086445132e-01 8.994161884857e-01 9.049484436529e-01 9.105023326219e-01 9.160781407473e-01 9.216765413034e-01 9.272932568674e-01 9.329319937880e-01 9.385911651613e-01 9.442687221837e-01 9.499673501739e-01 9.556822527963e-01 9.614152429643e-01 9.671664687679e-01 9.729339159238e-01 9.787187063559e-01 9.845194289284e-01 9.903351924236e-01 9.961671772291e-01 1.002013556845e+00 1.007873499560e+00 1.013747539720e+00 1.019633653808e+00 1.025534729514e+00 1.031448243773e+00 1.037371634762e+00 1.043308252692e+00 1.049253790662e+00 1.055211494130e+00 1.061181625680e+00 1.067158992111e+00 1.073145838803e+00 1.079141262214e+00 1.085144702567e+00 1.091158404171e+00 1.097178889583e+00 1.103206890924e+00 1.109240752892e+00 1.115280864618e+00 1.121327315183e+00 1.127379678961e+00 1.133438100235e+00 1.139501428409e+00 1.145568093620e+00 1.151638874776e+00 1.157712798643e+00 1.163791032554e+00 1.169872470216e+00 1.175956619827e+00 1.182041327513e+00 1.188128677968e+00 1.194216913801e+00 1.200306216180e+00 1.206398325310e+00 1.212488735796e+00 1.218579253357e+00 1.224669006442e+00 1.230756930485e+00 1.236846570948e+00 1.242933112350e+00 1.249017532890e+00 1.255099753754e+00 1.261178659649e+00 1.267255875904e+00 1.273329694595e+00 1.279399664909e+00 1.285464963463e+00 1.291525195540e+00 1.297580468246e+00 1.303632252598e+00 1.309678118943e+00 1.315718431302e+00 1.321751565118e+00 1.327776830962e+00 1.333798054598e+00 1.339810327138e+00 1.345816996916e+00 1.351814531548e+00 1.357801851595e+00 1.363782177939e+00 1.369754594133e+00 1.375716480226e+00 1.381670496186e+00 1.387612197193e+00 1.393543979482e+00 1.399466388986e+00 1.405377427293e+00 1.411278780493e+00 1.417165704933e+00 1.423041986758e+00 1.428906919494e+00 1.434757384668e+00 1.440598176751e+00 1.446422833890e+00 1.452234665476e+00 1.458034522673e+00 1.463817815357e+00 1.469589466616e+00 1.475344243956e+00 1.481083624440e+00 1.486810974187e+00 1.492518095044e+00 1.498214098363e+00 1.503890700278e+00 1.509550752347e+00 1.515196497978e+00 1.520821610134e+00 1.526431673721e+00 1.532024253606e+00 1.537595763361e+00 1.543152130829e+00 1.548687795891e+00 1.554205492470e+00 1.559704080273e+00 1.565181337144e+00 1.570641820251e+00 1.576078760663e+00 1.581497425954e+00 1.586895496792e+00 1.592269397606e+00 1.597626528075e+00 1.602959545924e+00 1.608271033336e+00 1.613562255925e+00 1.618826970458e+00 1.624073943080e+00 1.629295004764e+00 1.634493596944e+00 1.639670591901e+00 1.644819100952e+00 1.649949858800e+00 1.655053592872e+00 1.660131638465e+00 1.665188829398e+00 1.670215991141e+00 1.675223992440e+00 1.680201446690e+00 1.685155277546e+00 1.690084983051e+00 1.694983922975e+00 1.699862124329e+00 1.704709881876e+00 1.709532131154e+00 1.714328783386e+00 1.719094146748e+00 1.723836876517e+00 1.728549008692e+00 1.733234546181e+00 1.737892802803e+00 1.742519133972e+00 1.747122910765e+00 1.751693336318e+00 1.756236773469e+00 1.760752247617e+00 1.765236509620e+00 1.769694494673e+00 1.774119398986e+00 1.778517771896e+00 1.782886249788e+00 1.787221343429e+00 1.791531779667e+00 1.795807375520e+00 1.800055383990e+00 1.804273601153e+00 1.808457756416e+00 1.812616041507e+00 1.816738583622e+00 1.820835101205e+00 1.824898175927e+00 1.828928829295e+00 1.832932326947e+00 1.836900157963e+00 1.840840872919e+00 1.844747886500e+00 1.848622922861e+00 1.852470061148e+00 1.856280487336e+00 1.860063958030e+00 1.863813280159e+00 1.867531584158e+00 1.871219493464e+00 1.874872844144e+00 1.878498713087e+00 1.882089419538e+00 1.885650103487e+00 1.889180191741e+00 1.892676068935e+00 1.896144055165e+00 1.899576718636e+00 1.902980636279e+00 1.906353365377e+00 1.909691990113e+00 1.913003833017e+00 1.916280324107e+00 1.919528408523e+00 1.922745775618e+00 1.925930132935e+00 1.929087406476e+00 1.932210241504e+00 1.935306116708e+00 1.938370666498e+00 1.941403723502e+00 1.944409563397e+00 1.947381554930e+00 1.950330171436e+00 1.953244732839e+00 1.956131075474e+00 1.958991905510e+00 1.961819015333e+00 1.964623614096e+00 1.967394441878e+00 1.970140672203e+00 1.972859779788e+00 1.975548474848e+00 1.978215748935e+00 1.980851065098e+00 1.983463776600e+00 1.986049584544e+00 1.988607136321e+00 1.991145807927e+00 1.993652610792e+00 1.996140429509e+00 1.998602202319e+00 2.001038426408e+00 2.003456305759e+00 2.005845412606e+00 2.008218405826e+00 2.010565577227e+00 2.012891263540e+00 2.015200773804e+00 2.017482771263e+00 2.019752545822e+00 2.021996891178e+00 2.024224022709e+00 2.026436992513e+00 2.028624856908e+00 2.030804307531e+00 2.032959537490e+00 2.035103969310e+00 2.037232996973e+00 2.039342200730e+00 2.041445042840e+00 2.043526427804e+00 2.045601781972e+00 2.047662239883e+00 2.049709994112e+00 2.051752974929e+00 2.053777100001e+00 2.055800846425e+00 2.057810087564e+00 2.059812956504e+00 2.061812052577e+00 2.063798340759e+00 2.065787677306e+00 2.067764877228e+00 2.069742265780e+00 2.071716934163e+00 2.073685810557e+00 2.075659190670e+00 2.077625567695e+00 2.079596641195e+00 2.081567186861e+00 2.083538817235e+00 2.085516650223e+00 2.087493667438e+00 2.089479915022e+00 2.091469408822e+00 2.093464876308e+00 2.095470408276e+00 2.097479720099e+00 2.099503042642e+00 2.101533346978e+00 2.103575467845e+00 2.105632512328e+00 2.107697741128e+00 2.109781685523e+00 2.111876251631e+00 2.113989136838e+00 2.116119464469e+00 2.118263085570e+00 2.120432425618e+00 2.122615552129e+00 2.124822355798e+00 2.127051399957e+00 2.129298262503e+00 2.131575736943e+00 2.133871381485e+00 2.136195914206e+00 2.138546556850e+00 2.140921490973e+00 2.143330266115e+00 2.145762059977e+00 2.148229906050e+00 2.150724659394e+00 2.153252158907e+00 2.155815772692e+00 2.158406306397e+00 2.161039975221e+00 2.163701236131e+00 2.166403562372e+00 2.169143720774e+00 2.171916962640e+00 2.174736453674e+00 2.177588040342e+00 2.180485962912e+00 2.183422469593e+00 2.186399373459e+00 2.189424796709e+00 2.192487086907e+00 2.195599318668e+00 2.198752441383e+00 2.201952269742e+00 2.205200329111e+00 2.208490685124e+00 2.211834312917e+00 2.215221682495e+00 2.218658666025e+00 2.222146588531e+00 2.225680544771e+00 2.229269099201e+00 2.232906026445e+00 2.236592830574e+00 2.240333754444e+00 2.244123790453e+00 2.247968763704e+00 2.251862895516e+00 2.255812280356e+00 2.259813411020e+00 2.263867207777e+00 2.267978938288e+00 2.272137511087e+00 2.276354464282e+00 2.280623291263e+00 2.284945839224e+00 2.289324846762e+00 2.293752536980e+00 2.298240132720e+00 2.302776453787e+00 2.307368999148e+00 2.312014123344e+00 2.316710795209e+00 2.321464677954e+00 2.326266909577e+00 2.331124615638e+00 2.336032766629e+00 2.340993744241e+00 2.346005705061e+00 2.351066100333e+00 2.356180684417e+00 2.361342098009e+00 2.366554150573e+00 2.371814828632e+00 2.377122378789e+00 2.382478209780e+00 2.387879800879e+00 2.393327959862e+00 2.398821005154e+00 2.404356494911e+00 2.409937388964e+00 2.415559628254e+00 2.421223009914e+00 2.426927825525e+00 2.432670911203e+00 2.438453890965e+00 2.444271046106e+00 2.450127348914e+00 2.456016955463e+00 2.461940551992e+00 2.467897966427e+00 2.473884579363e+00 2.479903427927e+00 2.485947738155e+00 2.492022725541e+00 2.498121593435e+00 2.504244410068e+00 2.510392380637e+00 2.516559426812e+00 2.522749506450e+00 2.528955741262e+00 2.535180073363e+00 2.541419614366e+00 2.547673382357e+00 2.553938967005e+00 2.560214405904e+00 2.566500124487e+00 2.572791586302e+00 2.579089725036e+00 2.585392020691e+00 2.591695128023e+00 2.597999549992e+00 2.604302278995e+00 2.610602563151e+00 2.616897174024e+00 2.623184043810e+00 2.629464655609e+00 2.635731935345e+00 2.641988562969e+00 2.648231181065e+00 2.654457075311e+00 2.660666642549e+00 2.666853944700e+00 2.673022489398e+00 2.679166283351e+00 2.685285044410e+00 2.691376985097e+00 2.697438169268e+00 2.703470052491e+00 2.709468089943e+00 2.715432707936e+00 2.721359297444e+00 2.727247663661e+00 2.733096563621e+00 2.738902159474e+00 2.744665790915e+00 2.750381900547e+00 2.756051594152e+00 2.761671439515e+00 2.767238190339e+00 2.772754466664e+00 2.778213499398e+00 2.783617684453e+00 2.788962464460e+00 2.794246680754e+00 2.799470804128e+00 2.804628930339e+00 2.809724497292e+00 2.814751027350e+00 2.819708778376e+00 2.824598920413e+00 2.829412788839e+00 2.834158010345e+00 2.838824152373e+00 2.843415829938e+00 2.847928781012e+00 2.852360825896e+00 2.856715320683e+00 2.860983161381e+00 2.865170989974e+00 2.869271404842e+00 2.873285173084e+00 2.877212224042e+00 2.881045892566e+00 2.884794407132e+00 2.888447781177e+00 2.892007883165e+00 2.895477098523e+00 2.898845732667e+00 2.902124277941e+00 2.905299568304e+00 2.908380146273e+00 2.911360854522e+00 2.914238336757e+00 2.917019344950e+00 2.919692054453e+00 2.922266855613e+00 2.924735296458e+00 2.927097937628e+00 2.929359812072e+00 2.931509502960e+00 2.933558030277e+00 2.935496056886e+00 2.937324578233e+00 2.939050553762e+00 2.940659306778e+00 2.942166573175e+00 2.943558631539e+00 2.944841140964e+00 2.946016944687e+00 2.947072990526e+00 2.948028590739e+00 2.948864434950e+00 2.949591711258e+00 2.950209916063e+00 2.950708613979e+00 2.951105218211e+00 2.951379395446e+00 2.951548712915e+00 2.951604307589e+00 2.951542934669e+00 2.951378109983e+00 2.951091597671e+00 2.950702119569e+00 2.950197866902e+00 2.949578709032e+00 2.948857722138e+00 2.948015861896e+00 2.947072930533e+00 2.946015077985e+00 2.944847226684e+00 2.943577701018e+00 2.942188712033e+00 2.940702855089e+00 2.939103722209e+00 2.937399328550e+00 2.935595625229e+00 2.933676569195e+00 2.931664743221e+00 2.929542966496e+00 2.927320788080e+00 2.925002141396e+00 2.922574234561e+00 2.920058941532e+00 2.917436425697e+00 2.914721713341e+00 2.911913440894e+00 2.909003997425e+00 2.906012959503e+00 2.902920899269e+00 2.899744631952e+00 2.896479787583e+00 2.893123111891e+00 2.889690356088e+00 2.886165062607e+00 2.882562803243e+00 2.878881206736e+00 2.875116891327e+00 2.871282326385e+00 2.867367226577e+00 2.863385844115e+00 2.859330675551e+00 2.855206636051e+00 2.851021356859e+00 2.846765836082e+00 2.842453515818e+00 2.838079083565e+00 2.833647654163e+00 2.829165853111e+00 2.824626039350e+00 2.820042953171e+00 2.815409673658e+00 2.810733634799e+00 2.806018704869e+00 2.801260909605e+00 2.796473012605e+00 2.791649145271e+00 2.786796301403e+00 2.781919573663e+00 2.777016293637e+00 2.772095621428e+00 2.767158992559e+00 2.762207133753e+00 2.757248577843e+00 2.752281371193e+00 2.747313387565e+00 2.742345739936e+00 2.737381848284e+00 2.732426746764e+00 2.727484300300e+00 2.722556335932e+00 2.717648135184e+00 2.712761561868e+00 2.707904291758e+00 2.703075573751e+00 2.698282451478e+00 2.693528273488e+00 2.688813988530e+00 2.684146966142e+00 2.679527806723e+00 2.674961208503e+00 2.670453039719e+00 2.666001075003e+00 2.661614085429e+00 2.657292395673e+00 2.653040019362e+00 2.648862203174e+00 2.644755817222e+00 2.640731381163e+00 2.636784788858e+00 2.632922463502e+00 2.629145296138e+00 2.625452768557e+00 2.621853991087e+00 2.618341494651e+00 2.614924604278e+00 2.611599884499e+00 2.608368420649e+00 2.605235929075e+00 2.602194850344e+00 2.599254111379e+00 2.596407421806e+00 2.593656221474e+00 2.591003239280e+00 2.588440652834e+00 2.585976153605e+00 2.583599419855e+00 2.581315296362e+00 2.579121838946e+00 2.577009112245e+00 2.574986691142e+00 2.573039197588e+00 2.571172754058e+00 2.569381140721e+00 2.567654537755e+00 2.566001598984e+00 2.564403347809e+00 2.562866376385e+00 2.561379930886e+00 2.559936893535e+00 2.558541411352e+00 2.557172027114e+00 2.555837915889e+00 2.554524619333e+00 2.553223253450e+00 2.551936983500e+00 2.550643527987e+00 2.549350553584e+00 2.548040305048e+00 2.546706589504e+00 2.545348549128e+00 2.543943960006e+00 2.542501665100e+00 2.540998352540e+00 2.539431934564e+00 2.537797977977e+00 2.536075359691e+00 2.534270563660e+00 2.532361119512e+00 2.530346885848e+00 2.528218209356e+00 2.525957697080e+00 2.523571510952e+00 2.521036509182e+00 2.518352834651e+00 2.515509807737e+00 2.512495651412e+00 2.509310419389e+00 2.505934499712e+00 2.502370274093e+00 2.498603578214e+00 2.494627417386e+00 2.490440636925e+00 2.486025916841e+00 2.481385823680e+00 2.476505822321e+00 2.471385829726e+00 2.466017378140e+00 2.460389239152e+00 2.454506879707e+00 2.448352831085e+00 2.441930447978e+00 2.435231983575e+00 2.428249245804e+00 2.420988219647e+00 2.413430330573e+00 2.405585879789e+00 2.397442179871e+00 2.388998504836e+00 2.380258845154e+00 2.371205749774e+00 2.361854217171e+00 2.352190029387e+00 2.342217165427e+00 2.331936250782e+00 2.321336809589e+00 2.310433631843e+00 2.299212986055e+00 2.287681587627e+00 2.275842319281e+00 2.263686520475e+00 2.251228939482e+00 2.238458674722e+00 2.225387434222e+00 2.212014543898e+00 2.198338355072e+00 2.184373040099e+00 2.170110885474e+00 2.155565418701e+00 2.140736713444e+00 2.125631032960e+00 2.110258781241e+00 2.094617872751e+00 2.078724766404e+00 2.062581950974e+00 2.046198608171e+00 2.029586157740e+00 2.012751670581e+00 1.995710545089e+00 1.978467509989e+00 1.961041320182e+00 1.943442114679e+00 1.925682241338e+00 1.907782288954e+00 1.889750672542e+00 1.871612071704e+00 1.853378620641e+00 1.835070217631e+00 1.816711057609e+00 1.798313826362e+00 1.779910073009e+00 1.761513077936e+00 1.743153062668e+00 1.724855232961e+00 1.706636901326e+00 1.688536153706e+00 1.670568014537e+00 1.652770642467e+00 1.635165153064e+00 1.617780767513e+00 1.600652098806e+00 1.583796720494e+00 1.567255595986e+00 1.551046129640e+00 1.535200183099e+00 1.519747172650e+00 1.504704176658e+00 1.490105724979e+00 1.475962698396e+00 1.462304669060e+00 1.449145215029e+00 1.436496166515e+00 1.424382266054e+00 1.412794235285e+00 1.401757542178e+00 1.391261596913e+00 1.381307095404e+00 1.371899883523e+00 1.363011042978e+00 1.354652211095e+00 1.346787621906e+00 1.339405261783e+00 1.332487570780e+00 1.325988976265e+00 1.319904689207e+00 1.314177617949e+00 1.308786975527e+00 1.303695763412e+00 1.298848509807e+00 1.294231693693e+00 1.289772801406e+00 1.285455937772e+00 1.281228599699e+00 1.277041703088e+00 1.272879733818e+00 1.268672348021e+00 1.264414716047e+00 1.260053824212e+00 1.255560028587e+00 1.250923812815e+00 1.246092268566e+00 1.241078731371e+00 1.235841832534e+00 1.230382826785e+00 1.224705608359e+00 1.218781031331e+00 1.212653452383e+00 1.206296457465e+00 1.199746495872e+00 1.193026072557e+00 1.186136932588e+00 1.179148263420e+00 1.172057024347e+00 1.164930580546e+00 1.157806932450e+00 1.150717678460e+00 1.143749661733e+00 1.136915845879e+00 1.130305428492e+00 1.123960685295e+00 1.117932637342e+00 1.112306486516e+00 1.107098750502e+00 1.102401196543e+00 1.098241354711e+00 1.094670706168e+00 1.091747717958e+00 1.089477716460e+00 1.087928617508e+00 1.087093752278e+00 1.087004842260e+00 1.087676831487e+00 1.089089195285e+00 1.091270793725e+00 1.094173591833e+00 1.097804178669e+00 1.102128918564e+00 1.107104787379e+00 1.112721381154e+00 1.118905562892e+00 1.125640165396e+00 1.132862705772e+00 1.140519324064e+00 1.148577236871e+00 1.156955413202e+00 1.165629198248e+00 1.174522879193e+00 1.183590469069e+00 1.192786883181e+00 1.202041550705e+00 1.211327347265e+00 1.220570106904e+00 1.229740619480e+00 1.238782849625e+00 1.247644141465e+00 1.256299928440e+00 1.264678457614e+00 1.272764894758e+00 1.280498441853e+00 1.287844966826e+00 1.294778011819e+00 1.301234046839e+00 1.307210549995e+00 1.312647560063e+00 1.317527298384e+00 1.321826288398e+00 1.325494836477e+00 1.328545243010e+00 1.330924219361e+00 1.332637218793e+00 1.333671863620e+00 1.334000278057e+00 1.333655368494e+00 1.332602762648e+00 1.330878644041e+00 1.328486449855e+00 1.325434813775e+00 1.321779758027e+00 1.317514475798e+00 1.312710925971e+00 1.307397037353e+00 1.301615391860e+00 1.295451236774e+00 1.288929428329e+00 1.282150340518e+00 1.275169903489e+00 1.268060701475e+00 1.260927363803e+00 1.253821172931e+00 1.246857332331e+00 1.240107131221e+00 1.233656346838e+00 1.227604850935e+00 1.222013306587e+00 1.216978001953e+00 1.212557318950e+00 1.208814049967e+00 1.205805899093e+00 1.203558272080e+00 1.202105377851e+00 1.201446244240e+00 1.201574043769e+00 1.202458942973e+00 1.204052568292e+00 1.206290487727e+00 1.209086694758e+00 1.212347563362e+00 1.215949144605e+00 1.219777045927e+00 1.223688022720e+00 1.227542039073e+00 1.231204875910e+00 1.234517715563e+00 1.237365618753e+00 1.239606070859e+00 1.241130356335e+00 1.241848357928e+00 1.241663351281e+00 1.240540853960e+00 1.238431134568e+00 1.235328750793e+00 1.231259866075e+00 1.226247094397e+00 1.220371831527e+00 1.213702703700e+00 1.206346343412e+00 1.198418771143e+00 1.190028353765e+00 1.181310100380e+00 1.172368051707e+00 1.163314876154e+00 1.154240769287e+00 1.145205491144e+00 1.136262586240e+00 1.127416719240e+00 1.118661864532e+00 1.109953837768e+00 1.101231503952e+00 1.092417098306e+00 1.083413574049e+00 1.074136056437e+00 1.064486157837e+00 1.054399500547e+00 1.043820757299e+00 1.032725544665e+00 1.021137514706e+00 1.009094900923e+00 9.967057110581e-01 9.840955428633e-01 9.714334678427e-01 9.589257438619e-01 9.467803294128e-01 9.352354895367e-01 9.245029828537e-01 9.147896850674e-01 9.062601871943e-01 8.990268534443e-01 8.931581842939e-01 8.886370220353e-01 8.854075104879e-01 8.833354187123e-01 8.822436100262e-01 8.819330400704e-01 8.821669225845e-01 8.827363765171e-01 8.834335747309e-01 8.841007158188e-01 8.846346509359e-01 8.849829187940e-01 8.851853179657e-01 8.853280562355e-01 8.855851062651e-01 8.861749211024e-01 8.873524014640e-01 8.894049061922e-01 8.925871983046e-01 8.971349382475e-01 9.032054387415e-01 9.108665703679e-01 9.200884423669e-01 9.307129665382e-01 9.424973437510e-01 9.550891123652e-01 9.680879333014e-01 9.810571417639e-01 9.935601253829e-01 1.005209622281e+00 1.015670085200e+00 1.024719558939e+00 1.032229940897e+00 1.038196137997e+00 1.042735328541e+00 1.046048912027e+00 1.048440231650e+00 1.050241783825e+00 1.051812661202e+00 1.053496586917e+00 1.055580462122e+00 1.058304398848e+00 1.058597180758e+00 1.056453643596e+00 1.055583155265e+00 1.059215211502e+00 1.067869780177e+00 1.079007136841e+00 1.088824300118e+00 1.094844511353e+00 1.097520042502e+00 1.099862823243e+00 1.105369715646e+00 1.115556341812e+00 1.128808812332e+00 1.141405406657e+00 1.149916719981e+00 1.153242911781e+00 1.153063200581e+00 1.152511697832e+00 1.153888787394e+00 1.156939937329e+00 1.158951124651e+00 1.156577615589e+00 1.148061261239e+00 1.134430120262e+00 1.118947085357e+00 1.105062414917e+00 1.094162471331e+00 1.084651642863e+00 1.046334903268e+00 9.428944294420e-01 8.323724524101e-01 8.270715817801e-01 9.260020767909e-01 1.014504219076e+00 1.009362833648e+00 9.114982444658e-01 8.081979323788e-01 8.186621388932e-01 9.350642181821e-01 1.032582236245e+00 1.023993948773e+00 9.082479506652e-01 7.776697675352e-01 7.770565965372e-01 9.118039163450e-01 1.036480996342e+00 1.047562781586e+00 9.326478861014e-01 7.734231544522e-01 7.299950058334e-01 8.561672584860e-01 1.006602839756e+00 1.058734959552e+00 9.851115348395e-01 8.439075222341e-01 7.598719643653e-01 8.102857769910e-01 9.085965097272e-01 9.394459516443e-01 8.672090877765e-01 7.441023978994e-01 6.896036955866e-01 7.654047490737e-01 8.782784188069e-01 9.258943103258e-01 8.829685669581e-01 7.976754121817e-01 7.566431586549e-01 7.923549355054e-01 8.396514140421e-01 8.298281280508e-01 7.622921132525e-01 7.116017962211e-01 7.569464841625e-01 8.618468926682e-01 9.235978276412e-01 8.834003402421e-01 7.619868092037e-01 6.707512867720e-01 7.296773501478e-01 8.738940230319e-01 9.578650551130e-01 9.083678264160e-01 7.444746270028e-01 6.006386691770e-01 6.676712930181e-01 8.666658481817e-01 1.001567546156e+00 9.882507437158e-01 8.514081020420e-01 7.348878395268e-01 8.157275481129e-01 1.017148220892e+00 1.143574398002e+00 1.093751415081e+00 8.806020967974e-01 6.839040669261e-01 8.213653856386e-01 1.174087824260e+00 1.447100037606e+00 1.500657637199e+00 1.302052011190e+00 9.202844650177e-01 6.140665995925e-01 8.037122117316e-01 1.184079499077e+00 1.414617145024e+00 1.398000438678e+00 1.152583056348e+00 8.108895022097e-01 6.800888404258e-01 9.001809291537e-01 1.137790634958e+00 1.196083937804e+00 1.045595303152e+00 7.787326004580e-01 6.507160939227e-01 8.400677319000e-01 1.088137297589e+00 1.189655663181e+00 1.089834334900e+00 8.397992867637e-01 6.278379280379e-01 7.210675811617e-01 9.799526421783e-01 1.151971514467e+00 1.145280826853e+00 9.711543141000e-01 7.357571540356e-01 6.543248820869e-01 8.130226938736e-01 1.005890156861e+00 1.088275045932e+00 1.030623422173e+00 8.814978991997e-01 7.516177996099e-01 7.489623416508e-01 8.444193304830e-01 9.303475018654e-01 9.535205965341e-01 9.249931921849e-01 8.873533564267e-01 8.704928754742e-01 8.640486497303e-01 8.405196039735e-01 7.970865242386e-01 7.683029120914e-01 7.914439184464e-01 8.526601489015e-01 8.968990284118e-01 8.817961515390e-01 8.086609084522e-01 7.296319229070e-01 7.197515307041e-01 7.918403664283e-01 8.777959106319e-01 9.145342652625e-01 8.899970837067e-01 8.441215735347e-01 8.394967020843e-01 8.948495575491e-01 9.603611590792e-01 9.774537828220e-01 9.312768548864e-01 8.670578279053e-01 8.667905278573e-01 9.583467013433e-01 1.072048399725e+00 1.165606197925e+00
 1.410826123614e+00 1.407781907805e+00 1.404977400079e+00 1.403229976495e+00 1.402206096635e+00 1.400815077046e+00 1.398377907507e+00 1.395271682838e+00 1.392521398240e+00 1.390795994880e+00 1.389738959405e+00 1.388278584193e+00 1.385716430934e+00 1.382497022300e+00 1.379768416461e+00 1.378133731635e+00 1.377022994649e+00 1.375335067885e+00 1.372587969300e+00 1.369362506775e+00 1.366699701275e+00 1.365071025361e+00 1.363891933774e+00 1.362089579833e+00 1.359213773104e+00 1.355922977058e+00 1.353298666710e+00 1.351702318232e+00 1.350427403611e+00 1.348443965823e+00 1.345431608877e+00 1.342101281053e+00 1.339503123136e+00 1.337957507053e+00 1.336679574484e+00 1.334574480822e+00 1.331395192986e+00 1.328014968506e+00 1.325501438256e+00 1.324005236667e+00 1.322625457158e+00 1.320354690554e+00 1.317096717424e+00 1.313757583948e+00 1.311317005017e+00 1.309804675051e+00 1.308269936859e+00 1.305795380159e+00 1.302441393692e+00 1.299144501860e+00 1.296743069061e+00 1.295139199123e+00 1.293420734722e+00 1.290775170495e+00 1.287314192698e+00 1.283980019086e+00 1.281589614722e+00 1.279974449795e+00 1.278139502334e+00 1.275292691649e+00 1.271657702003e+00 1.268264884458e+00 1.265925419941e+00 1.264376076137e+00 1.262489333839e+00 1.259438519689e+00 1.255595667275e+00 1.252183107652e+00 1.249986392484e+00 1.248514853747e+00 1.246502088684e+00 1.243215507177e+00 1.239241235658e+00 1.235905111774e+00 1.233878810958e+00 1.232434405102e+00 1.230213195519e+00 1.226678106319e+00 1.222669733007e+00 1.219499136549e+00 1.217592500114e+00 1.216044678925e+00 1.213579058261e+00 1.209883128014e+00 1.205933572903e+00 1.202940591415e+00 1.201069374875e+00 1.199320775156e+00 1.196604451744e+00 1.192845127885e+00 1.189025667816e+00 1.186156516420e+00 1.184228585501e+00 1.182258188674e+00 1.179341653000e+00 1.175572683240e+00 1.171886867147e+00 1.169076832017e+00 1.167016565127e+00 1.164823967538e+00 1.161776662710e+00 1.158037840401e+00 1.154446407530e+00 1.151633612068e+00 1.149406988598e+00 1.147001493517e+00 1.143862184342e+00 1.140173619460e+00 1.136642670070e+00 1.133774902852e+00 1.131371281850e+00 1.128781193412e+00 1.125571429160e+00 1.121930773726e+00 1.118437553669e+00 1.115477786731e+00 1.112887509571e+00 1.110139688979e+00 1.106890439087e+00 1.103299232763e+00 1.099824471252e+00 1.096756665235e+00 1.093966802066e+00 1.091071406338e+00 1.087813328127e+00 1.084290199402e+00 1.080829765319e+00 1.077642678430e+00 1.074655239095e+00 1.071626107849e+00 1.068382950916e+00 1.064950170216e+00 1.061503156878e+00 1.058196795164e+00 1.055035976829e+00 1.051905678557e+00 1.048692146163e+00 1.045349277061e+00 1.041919565757e+00 1.038515335530e+00 1.035219439933e+00 1.032019335354e+00 1.028823031638e+00 1.025536272233e+00 1.022129757791e+00 1.018674895948e+00 1.015290419311e+00 1.012021559168e+00 1.008798421648e+00 1.005522342198e+00 1.002141800129e+00 9.986883760945e-01 9.952523344907e-01 9.918969535173e-01 9.886008802802e-01 9.852980787820e-01 9.819360207410e-01 9.785071896160e-01 9.750461819087e-01 9.716138050292e-01 9.682370255602e-01 9.648889200120e-01 9.615226516634e-01 9.581061267617e-01 9.546447923705e-01 9.511835775130e-01 9.477598497137e-01 9.443645991355e-01 9.409644889129e-01 9.375451499338e-01 9.341090495856e-01 9.306641010513e-01 9.272245681302e-01 9.237876352010e-01 9.203528233912e-01 9.169274993655e-01 9.135100145120e-01 9.100816475611e-01 9.066328173455e-01 9.031767524447e-01 8.997285871003e-01 8.962939854968e-01 8.928664769006e-01 8.894282492632e-01 8.859794218942e-01 8.825289558971e-01 8.790828387242e-01 8.756381565611e-01 8.721954783367e-01 8.687571055912e-01 8.653181186354e-01 8.618793229755e-01 8.584442704263e-01 8.550108269598e-01 8.515815106819e-01 8.481560045174e-01 8.447289685223e-01 8.413072347893e-01 8.378942138636e-01 8.344871838538e-01 8.310774802390e-01 8.276677849938e-01 8.242660880324e-01 8.208745678037e-01 8.174896817483e-01 8.141027928051e-01 8.107182560026e-01 8.073481560120e-01 8.039924076042e-01 8.006413675987e-01 7.972901848029e-01 7.939486973269e-01 7.906225072733e-01 7.873128292003e-01 7.840106359200e-01 7.807117084016e-01 7.774263502394e-01 7.741578480676e-01 7.709022840597e-01 7.676536264138e-01 7.644163747705e-01 7.611954394724e-01 7.579887596365e-01 7.547945567819e-01 7.516114117733e-01 7.484436235122e-01 7.452965712538e-01 7.421649478097e-01 7.390452902547e-01 7.359428864246e-01 7.328623863499e-01 7.298050333788e-01 7.267639614783e-01 7.237393679789e-01 7.207358464402e-01 7.177561452952e-01 7.148017740607e-01 7.118677172022e-01 7.089549177066e-01 7.060655093239e-01 7.032010491899e-01 7.003634392718e-01 6.975495393098e-01 6.947624388936e-01 6.920032482614e-01 6.892710126250e-01 6.865668448390e-01 6.838915783941e-01 6.812478179533e-01 6.786363858933e-01 6.760542490713e-01 6.735042030670e-01 6.709893165148e-01 6.685071824239e-01 6.660612069575e-01 6.636496331831e-01 6.612734387693e-01 6.589367931014e-01 6.566372703568e-01 6.543751980206e-01 6.521526623545e-01 6.499717347633e-01 6.478305051908e-01 6.457320757341e-01 6.436760661123e-01 6.416629031656e-01 6.396956530107e-01 6.377736015515e-01 6.358970045591e-01 6.340681867618e-01 6.322869154379e-01 6.305527288093e-01 6.288701617017e-01 6.272379033843e-01 6.256563148073e-01 6.241275024490e-01 6.226507478949e-01 6.212259350535e-01 6.198581015684e-01 6.185443246338e-01 6.172868397961e-01 6.160863256368e-01 6.149423799861e-01 6.138574972956e-01 6.128326853291e-01 6.118667599867e-01 6.109608833587e-01 6.101182537125e-01 6.093356231415e-01 6.086166510374e-01 6.079604632938e-01 6.073683845046e-01 6.068407312630e-01 6.063783548992e-01 6.059809931838e-01 6.056507573751e-01 6.053870260962e-01 6.051897143010e-01 6.050616181766e-01 6.050014531641e-01 6.050100821282e-01 6.050881288982e-01 6.052339139607e-01 6.054509904217e-01 6.057388425212e-01 6.060969075703e-01 6.065259969443e-01 6.070259007632e-01 6.075961578931e-01 6.082382050833e-01 6.089530842437e-01 6.097380688690e-01 6.105960247067e-01 6.115268898752e-01 6.125288278317e-01 6.136035352402e-01 6.147505160092e-01 6.159690293399e-01 6.172601819927e-01 6.186230037697e-01 6.200586716494e-01 6.215662637496e-01 6.231470779542e-01 6.247969331643e-01 6.265182442930e-01 6.283112867029e-01 6.301752875284e-01 6.321102109208e-01 6.341168272411e-01 6.361908159021e-01 6.383362156388e-01 6.405494001390e-01 6.428305137308e-01 6.451818964244e-01 6.476004003925e-01 6.500866492810e-01 6.526410552898e-01 6.552599452327e-01 6.579446594708e-01 6.606953663405e-01 6.635100974322e-01 6.663914664842e-01 6.693368907716e-01 6.723443754558e-01 6.754156624654e-01 6.785481881126e-01 6.817401738012e-01 6.849960207528e-01 6.883130297276e-01 6.916889858820e-01 6.951251397753e-01 6.986176783040e-01 7.021678151593e-01 7.057769201750e-01 7.094411082913e-01 7.131634361636e-01 7.169410119320e-01 7.207709811428e-01 7.246554172795e-01 7.285927567700e-01 7.325833020534e-01 7.366264693692e-01 7.407206231295e-01 7.448643034096e-01 7.490576937009e-01 7.532995837346e-01 7.575907574687e-01 7.619304926601e-01 7.663158555109e-01 7.707482053992e-01 7.752256589303e-01 7.797472636182e-01 7.843144417905e-01 7.889246312605e-01 7.935773034806e-01 7.982742157625e-01 8.030103619106e-01 8.077881075190e-01 8.126057906618e-01 8.174622536429e-01 8.223589143551e-01 8.272941740092e-01 8.322652589470e-01 8.372747955238e-01 8.423202942214e-01 8.474004293536e-01 8.525164039741e-01 8.576662101688e-01 8.628499876828e-01 8.680682052167e-01 8.733168579033e-01 8.785990803734e-01 8.839119298913e-01 8.892545902992e-01 8.946295875047e-01 9.000326241876e-01 9.054655346672e-01 9.109267763366e-01 9.164136097870e-01 9.219298549546e-01 9.274728198317e-01 9.330408751554e-01 9.386355491823e-01 9.442553121700e-01 9.498980520228e-01 9.555660441761e-01 9.612573623741e-01 9.669711814213e-01 9.727077720773e-01 9.784654290652e-01 9.842447903659e-01 9.900454691326e-01 9.958648335429e-01 1.001704602538e+00 1.007563068938e+00 1.013441425200e+00 1.019339441734e+00 1.025251867955e+00 1.031183134889e+00 1.037129230026e+00 1.043093584327e+00 1.049074315480e+00 1.055067961252e+00 1.061078448334e+00 1.067101065437e+00 1.073138099952e+00 1.079189657936e+00 1.085253455115e+00 1.091330252170e+00 1.097418785410e+00 1.103516507237e+00 1.109627421342e+00 1.115749061496e+00 1.121880709295e+00 1.128022788622e+00 1.134172580976e+00 1.140330475142e+00 1.146498355627e+00 1.152673686397e+00 1.158857471716e+00 1.165048900500e+00 1.171245000126e+00 1.177447994975e+00 1.183655795999e+00 1.189870684608e+00 1.196092126592e+00 1.202314816528e+00 1.208544486015e+00 1.214776002133e+00 1.221010750564e+00 1.227250677779e+00 1.233492404032e+00 1.239736396555e+00 1.245981727478e+00 1.252226563318e+00 1.258474893324e+00 1.264723971222e+00 1.270972315702e+00 1.277221649516e+00 1.283468115279e+00 1.289714401971e+00 1.295961153153e+00 1.302205389913e+00 1.308447778944e+00 1.314686092400e+00 1.320921247410e+00 1.327155265098e+00 1.333384600981e+00 1.339610454649e+00 1.345832228324e+00 1.352047388470e+00 1.358259193865e+00 1.364465918471e+00 1.370665150219e+00 1.376861032095e+00 1.383046363689e+00 1.389227177569e+00 1.395400338088e+00 1.401565170760e+00 1.407724856026e+00 1.413873261436e+00 1.420012395779e+00 1.426145088933e+00 1.432266265587e+00 1.438380813790e+00 1.444481900630e+00 1.450573254470e+00 1.456655163618e+00 1.462724097435e+00 1.468784278472e+00 1.474830814120e+00 1.480864570966e+00 1.486888991807e+00 1.492896461224e+00 1.498894291014e+00 1.504876807146e+00 1.510845203718e+00 1.516801696431e+00 1.522740167327e+00 1.528666640082e+00 1.534577719455e+00 1.540471095501e+00 1.546352671563e+00 1.552213157219e+00 1.558059629153e+00 1.563890772025e+00 1.569700247325e+00 1.575497624064e+00 1.581272929258e+00 1.587032218122e+00 1.592773079155e+00 1.598492325427e+00 1.604197031739e+00 1.609879507446e+00 1.615542899102e+00 1.621187453603e+00 1.626807995956e+00 1.632413873494e+00 1.637994359989e+00 1.643554895273e+00 1.649095575232e+00 1.654610978030e+00 1.660108497972e+00 1.665581063116e+00 1.671031233428e+00 1.676459981581e+00 1.681861953745e+00 1.687245004912e+00 1.692602169159e+00 1.697934923902e+00 1.703245512482e+00 1.708527491395e+00 1.713787844429e+00 1.719021602878e+00 1.724230007260e+00 1.729414317982e+00 1.734569532246e+00 1.739702481042e+00 1.744806543965e+00 1.749883870909e+00 1.754936367883e+00 1.759958133860e+00 1.764957140178e+00 1.769924394586e+00 1.774865581340e+00 1.779779758284e+00 1.784662783811e+00 1.789521005802e+00 1.794347189349e+00 1.799146367385e+00 1.803917176130e+00 1.808656066147e+00 1.813368553128e+00 1.818048236652e+00 1.822700301330e+00 1.827322209658e+00 1.831911525129e+00 1.836473978215e+00 1.841001576847e+00 1.845502223091e+00 1.849971505932e+00 1.854407232745e+00 1.858815908140e+00 1.863188811143e+00 1.867533930740e+00 1.871846482465e+00 1.876125317751e+00 1.880375801660e+00 1.884590273252e+00 1.888776146280e+00 1.892928670802e+00 1.897048202711e+00 1.901137552798e+00 1.905191202902e+00 1.909216981141e+00 1.913206358114e+00 1.917164960639e+00 1.921091850319e+00 1.924982285684e+00 1.928845160855e+00 1.932672325867e+00 1.936467138527e+00 1.940230547365e+00 1.943958421898e+00 1.947657949568e+00 1.951320206483e+00 1.954952904996e+00 1.958553115117e+00 1.962118473545e+00 1.965654083511e+00 1.969153229141e+00 1.972624471790e+00 1.976060114088e+00 1.979464168358e+00 1.982839317985e+00 1.986176849090e+00 1.989487948415e+00 1.992763158130e+00 1.996008539953e+00 1.999223685667e+00 2.002403161087e+00 2.005556420975e+00 2.008675228520e+00 2.011764592278e+00 2.014824225976e+00 2.017849863424e+00 2.020851449448e+00 2.023817009200e+00 2.026755669086e+00 2.029665471301e+00 2.032542643199e+00 2.035396421059e+00 2.038214985687e+00 2.041010391254e+00 2.043776227892e+00 2.046511836527e+00 2.049225272365e+00 2.051905659581e+00 2.054564367283e+00 2.057193177910e+00 2.059797451169e+00 2.062379257408e+00 2.064927803525e+00 2.067460486684e+00 2.069962671755e+00 2.072444097236e+00 2.074903662969e+00 2.077333615265e+00 2.079750023466e+00 2.082136713052e+00 2.084506124825e+00 2.086854065065e+00 2.089177988030e+00 2.091489901142e+00 2.093773509216e+00 2.096045629714e+00 2.098296002384e+00 2.100527425031e+00 2.102747000005e+00 2.104942295622e+00 2.107130058954e+00 2.109298271481e+00 2.111451890610e+00 2.113596360567e+00 2.115719475869e+00 2.117839882858e+00 2.119940938610e+00 2.122034309483e+00 2.124118015840e+00 2.126187532854e+00 2.128256043682e+00 2.130308892975e+00 2.132359933804e+00 2.134403224536e+00 2.136437748910e+00 2.138474180290e+00 2.140498634833e+00 2.142525892109e+00 2.144547860187e+00 2.146567161852e+00 2.148591011093e+00 2.150607818957e+00 2.152632802224e+00 2.154656048417e+00 2.156681233025e+00 2.158713377906e+00 2.160745867024e+00 2.162788744846e+00 2.164834731087e+00 2.166888650527e+00 2.168953772508e+00 2.171022339799e+00 2.173107897879e+00 2.175198861633e+00 2.177305166255e+00 2.179425008403e+00 2.181554038964e+00 2.183705536097e+00 2.185865324244e+00 2.188048157777e+00 2.190246268781e+00 2.192460866692e+00 2.194701082323e+00 2.196953859272e+00 2.199236657826e+00 2.201535864654e+00 2.203860632585e+00 2.206213706452e+00 2.208583688489e+00 2.210990706824e+00 2.213416203105e+00 2.215874966748e+00 2.218362449652e+00 2.220874790823e+00 2.223426719540e+00 2.226002198680e+00 2.228616723907e+00 2.231262059193e+00 2.233940906453e+00 2.236661041480e+00 2.239408794370e+00 2.242200289787e+00 2.245025815102e+00 2.247890732009e+00 2.250798201017e+00 2.253740341690e+00 2.256729457055e+00 2.259755802459e+00 2.262825120181e+00 2.265939998729e+00 2.269094482674e+00 2.272299255361e+00 2.275542889973e+00 2.278835757049e+00 2.282175368933e+00 2.285557446218e+00 2.288993752449e+00 2.292470470394e+00 2.296000550959e+00 2.299579021332e+00 2.303202018758e+00 2.306881795513e+00 2.310603743050e+00 2.314383171703e+00 2.318208570790e+00 2.322085160292e+00 2.326016931253e+00 2.329993429601e+00 2.334028916499e+00 2.338109631317e+00 2.342245546572e+00 2.346433371799e+00 2.350670325135e+00 2.354965005657e+00 2.359304702666e+00 2.363701811766e+00 2.368147763776e+00 2.372644837645e+00 2.377196797775e+00 2.381795572526e+00 2.386449730246e+00 2.391151042606e+00 2.395904799107e+00 2.400709107077e+00 2.405560229167e+00 2.410464932663e+00 2.415415631382e+00 2.420415242739e+00 2.425463861170e+00 2.430556385719e+00 2.435699448456e+00 2.440885005567e+00 2.446117874586e+00 2.451395030441e+00 2.456713865796e+00 2.462079083366e+00 2.467483229541e+00 2.472930660102e+00 2.478417396275e+00 2.483942366466e+00 2.489508518223e+00 2.495107973457e+00 2.500747465882e+00 2.506417738888e+00 2.512125420181e+00 2.517864614716e+00 2.523634659765e+00 2.529437409884e+00 2.535265505652e+00 2.541124894221e+00 2.547008747924e+00 2.552918331257e+00 2.558850698173e+00 2.564805720684e+00 2.570781970360e+00 2.576776657824e+00 2.582788877654e+00 2.588818195403e+00 2.594861767816e+00 2.600918906761e+00 2.606987326728e+00 2.613065572812e+00 2.619152360240e+00 2.625244046470e+00 2.631343607483e+00 2.637444268139e+00 2.643546951145e+00 2.649648701508e+00 2.655748564973e+00 2.661846318107e+00 2.667935591903e+00 2.674020840059e+00 2.680094558138e+00 2.686158039695e+00 2.692208987825e+00 2.698243616916e+00 2.704264512218e+00 2.710264152711e+00 2.716246610386e+00 2.722204491613e+00 2.728139275526e+00 2.734047982749e+00 2.739929670823e+00 2.745782011745e+00 2.751602173506e+00 2.757389393665e+00 2.763141897623e+00 2.768855785328e+00 2.774533215690e+00 2.780167641849e+00 2.785760683214e+00 2.791309047490e+00 2.796810433936e+00 2.802265238682e+00 2.807668528094e+00 2.813021624339e+00 2.818319825402e+00 2.823563703946e+00 2.828749803495e+00 2.833876920526e+00 2.838944200666e+00 2.843948182943e+00 2.848888773084e+00 2.853762389991e+00 2.858569393331e+00 2.863307219602e+00 2.867973700246e+00 2.872569309334e+00 2.877089480810e+00 2.881535058755e+00 2.885901891543e+00 2.890190709546e+00 2.894400287268e+00 2.898526359342e+00 2.902570949842e+00 2.906529869409e+00 2.910403236366e+00 2.914189336793e+00 2.917885320776e+00 2.921494434590e+00 2.925008902852e+00 2.928432922685e+00 2.931762503333e+00 2.934995671034e+00 2.938135668517e+00 2.941173680747e+00 2.944118732455e+00 2.946960090044e+00 2.949702233298e+00 2.952344540017e+00 2.954879575905e+00 2.957318290141e+00 2.959647242368e+00 2.961872789179e+00 2.963993930234e+00 2.966003441690e+00 2.967913086670e+00 2.969706811885e+00 2.971395281105e+00 2.972975680349e+00 2.974439741578e+00 2.975801491997e+00 2.977043531768e+00 2.978179683079e+00 2.979202891176e+00 2.980108461036e+00 2.980908685754e+00 2.981586930985e+00 2.982158495758e+00 2.982612004225e+00 2.982948802807e+00 2.983178373135e+00 2.983283525638e+00 2.983282110818e+00 2.983161063044e+00 2.982924658220e+00 2.982578819957e+00 2.982107561879e+00 2.981531885785e+00 2.980832738264e+00 2.980020736707e+00 2.979098416090e+00 2.978052299495e+00 2.976902891678e+00 2.975630141632e+00 2.974247018433e+00 2.972753382128e+00 2.971138889935e+00 2.969422324095e+00 2.967584734445e+00 2.965639296915e+00 2.963584553769e+00 2.961413391043e+00 2.959141495645e+00 2.956752124548e+00 2.954259273260e+00 2.951659362754e+00 2.948948390253e+00 2.946140295774e+00 2.943218352293e+00 2.940199669942e+00 2.937076895782e+00 2.933849857381e+00 2.930528743334e+00 2.927101074354e+00 2.923581919037e+00 2.919965469081e+00 2.916251063380e+00 2.912448812566e+00 2.908547765220e+00 2.904563428600e+00 2.900485904205e+00 2.896322906306e+00 2.892077731771e+00 2.887742960971e+00 2.883333569370e+00 2.878840418493e+00 2.874270493580e+00 2.869628013709e+00 2.864908343626e+00 2.860122298834e+00 2.855263179764e+00 2.850340684107e+00 2.845354549674e+00 2.840304829446e+00 2.835199810346e+00 2.830036975971e+00 2.824821356657e+00 2.819556257346e+00 2.814241540864e+00 2.808884869204e+00 2.803485461037e+00 2.798049492805e+00 2.792577235828e+00 2.787073708031e+00 2.781542567662e+00 2.775986617925e+00 2.770409195532e+00 2.764814901999e+00 2.759206098640e+00 2.753586512125e+00 2.747962273714e+00 2.742334673503e+00 2.736707528007e+00 2.731086967167e+00 2.725474191736e+00 2.719876263872e+00 2.714293181377e+00 2.708733073143e+00 2.703197285749e+00 2.697689553200e+00 2.692217500723e+00 2.686779435040e+00 2.681384650612e+00 2.676032292548e+00 2.670728667840e+00 2.665478559653e+00 2.660281620959e+00 2.655147136238e+00 2.650072040609e+00 2.645064633511e+00 2.640128976366e+00 2.635259026735e+00 2.630470711310e+00 2.625755372828e+00 2.621122813045e+00 2.616574014107e+00 2.612105536411e+00 2.607730508397e+00 2.603438627938e+00 2.599241075364e+00 2.595134018939e+00 2.591118737846e+00 2.587200339832e+00 2.583370959588e+00 2.579641699497e+00 2.576004352367e+00 2.572460908271e+00 2.569015411853e+00 2.565657252358e+00 2.562398323405e+00 2.559224905651e+00 2.556142087221e+00 2.553148381922e+00 2.550235110025e+00 2.547409709880e+00 2.544656957770e+00 2.541983276379e+00 2.539383351554e+00 2.536846019106e+00 2.534379986622e+00 2.531965359549e+00 2.529610266043e+00 2.527302371850e+00 2.525035196195e+00 2.522811112916e+00 2.520610661706e+00 2.518441436662e+00 2.516286569864e+00 2.514141288533e+00 2.512004973634e+00 2.509856575964e+00 2.507704945123e+00 2.505528677932e+00 2.503324675266e+00 2.501089943298e+00 2.498802797928e+00 2.496471615349e+00 2.494073497498e+00 2.491605634632e+00 2.489063513838e+00 2.486425695863e+00 2.483700053012e+00 2.480863436320e+00 2.477913683493e+00 2.474843265799e+00 2.471636356657e+00 2.468295832616e+00 2.464800488368e+00 2.461151517429e+00 2.457334799353e+00 2.453343025955e+00 2.449174107615e+00 2.444809146099e+00 2.440250161096e+00 2.435484597231e+00 2.430505449429e+00 2.425310260029e+00 2.419882900721e+00 2.414228480420e+00 2.408330053465e+00 2.402187428293e+00 2.395793875916e+00 2.389139676726e+00 2.382227350071e+00 2.375042030564e+00 2.367586725209e+00 2.359853438058e+00 2.351836763352e+00 2.343538902841e+00 2.334945477438e+00 2.326064782862e+00 2.316884488853e+00 2.307405746385e+00 2.297629242565e+00 2.287542248572e+00 2.277157341583e+00 2.266459894227e+00 2.255456144909e+00 2.244144762584e+00 2.232519360059e+00 2.220589944220e+00 2.208346206517e+00 2.195795030694e+00 2.182937256789e+00 2.169768415525e+00 2.156299331959e+00 2.142522792467e+00 2.128448144222e+00 2.114077675831e+00 2.099410184711e+00 2.084456276802e+00 2.069213911347e+00 2.053694971322e+00 2.037900317066e+00 2.021838290512e+00 2.005517950238e+00 1.988940731205e+00 1.972123458711e+00 1.955068834612e+00 1.937790219935e+00 1.920297878255e+00 1.902601519318e+00 1.884719124070e+00 1.866657900443e+00 1.848438541887e+00 1.830072211295e+00 1.811577808119e+00 1.792975457701e+00 1.774277419330e+00 1.755514419703e+00 1.736697625528e+00 1.717856307032e+00 1.699013683117e+00 1.680188941722e+00 1.661419462085e+00 1.642720164944e+00 1.624129543883e+00 1.605671136778e+00 1.587374629025e+00 1.569278919166e+00 1.551403383525e+00 1.533793652901e+00 1.516471026182e+00 1.499472959442e+00 1.482835368213e+00 1.466579808003e+00 1.450752540156e+00 1.435368608296e+00 1.420467390644e+00 1.406075152422e+00 1.392209579225e+00 1.378909051361e+00 1.366175437809e+00 1.354043698378e+00 1.342518125556e+00 1.331608004970e+00 1.321332497318e+00 1.311675648507e+00 1.302657534306e+00 1.294254648601e+00 1.286463598830e+00 1.279277495663e+00 1.272656797015e+00 1.266605777031e+00 1.261073047554e+00 1.256041768436e+00 1.251477674238e+00 1.247328842049e+00 1.243581915252e+00 1.240165010906e+00 1.237058246971e+00 1.234208719994e+00 1.231560632123e+00 1.229095591710e+00 1.226735324975e+00 1.224464306209e+00 1.222227104305e+00 1.219979358096e+00 1.217705342580e+00 1.215337965513e+00 1.212880735206e+00 1.210281515536e+00 1.207524016370e+00 1.204604382017e+00 1.201476881128e+00 1.198171293847e+00 1.194651711022e+00 1.190933425344e+00 1.187028895618e+00 1.182924710606e+00 1.178675671259e+00 1.174262939866e+00 1.169740546436e+00 1.165133896664e+00 1.160458269493e+00 1.155790054979e+00 1.151128661526e+00 1.146551859696e+00 1.142094295848e+00 1.137792917359e+00 1.133726927335e+00 1.129908869364e+00 1.126421978164e+00 1.123292944943e+00 1.120567699453e+00 1.118309671337e+00 1.116523537956e+00 1.115281011931e+00 1.114584572158e+00 1.114470337302e+00 1.114964590954e+00 1.116056229551e+00 1.117786361209e+00 1.120122642953e+00 1.123081796816e+00 1.126648124722e+00 1.130790001177e+00 1.135516256998e+00 1.140764999813e+00 1.146534043262e+00 1.152775586989e+00 1.159448110141e+00 1.166531954415e+00 1.173955228488e+00 1.181705189992e+00 1.189715561956e+00 1.197948647097e+00 1.206369163284e+00 1.214909021717e+00 1.223551017296e+00 1.232225490566e+00 1.240903594856e+00 1.249540075859e+00 1.258079973857e+00 1.266501823758e+00 1.274738678149e+00 1.282773367649e+00 1.290549177863e+00 1.298028037805e+00 1.305187206062e+00 1.311960648859e+00 1.318342085138e+00 1.324271433556e+00 1.329723766032e+00 1.334677130525e+00 1.339072665505e+00 1.342918226380e+00 1.346155367784e+00 1.348778259407e+00 1.350770388230e+00 1.352091253130e+00 1.352766619012e+00 1.352749101031e+00 1.352060367533e+00 1.350698216315e+00 1.348649195880e+00 1.345958622493e+00 1.342604938087e+00 1.338638277167e+00 1.334077383441e+00 1.328942133575e+00 1.323302283618e+00 1.317163929630e+00 1.310605929707e+00 1.303674192473e+00 1.296415790371e+00 1.288922998374e+00 1.281232295523e+00 1.273442227743e+00 1.265617461731e+00 1.257830887032e+00 1.250181261859e+00 1.242725778834e+00 1.235563278948e+00 1.228764249752e+00 1.222399747373e+00 1.216547432130e+00 1.211259759432e+00 1.206596868651e+00 1.202593701388e+00 1.199282103647e+00 1.196671120450e+00 1.194760810461e+00 1.193528503361e+00 1.192932696232e+00 1.192923991016e+00 1.193415993678e+00 1.194331868931e+00 1.195558619700e+00 1.196977303724e+00 1.198475177502e+00 1.199904103389e+00 1.201149408036e+00 1.202071013388e+00 1.202546424287e+00 1.202474974278e+00 1.201740766987e+00 1.200284015870e+00 1.198034299627e+00 1.194958305238e+00 1.191055554729e+00 1.186324895070e+00 1.180825059520e+00 1.174609958378e+00 1.167767301382e+00 1.160410316284e+00 1.152642013166e+00 1.144602164669e+00 1.136409332129e+00 1.128187586629e+00 1.120045903676e+00 1.112070003220e+00 1.104330424950e+00 1.096854382067e+00 1.089649834340e+00 1.082679707497e+00 1.075885344431e+00 1.069174568181e+00 1.062429878269e+00 1.055532418624e+00 1.048336084491e+00 1.040722760079e+00 1.032568692766e+00 1.023777756604e+00 1.014295950349e+00 1.004084582290e+00 9.931707621211e-01 9.816122064786e-01 9.695167148795e-01 9.570437431355e-01 9.443778636401e-01 9.317552882992e-01 9.194145935414e-01 9.076195303218e-01 8.966219480013e-01 8.866508618754e-01 8.779156623036e-01 8.705546188803e-01 8.646736559711e-01 8.602993354428e-01 8.573988106339e-01 8.558949709861e-01 8.556404537895e-01 8.564828034456e-01 8.582321089935e-01 8.607128998860e-01 8.637696758365e-01 8.672680258391e-01 8.711377721604e-01 8.753375436351e-01 8.798977703777e-01 8.848887698909e-01 8.904166206369e-01 8.966288866010e-01 9.036607178436e-01 9.116534328902e-01 9.207001698251e-01 9.308447292553e-01 9.420614850863e-01 9.542363212732e-01 9.671878830495e-01 9.806407240690e-01 9.942747172416e-01 1.007724737676e+00 1.020606742186e+00 1.032567930778e+00 1.043277325890e+00 1.052492410848e+00 1.060043600857e+00 1.065864024673e+00 1.069998612623e+00 1.072573205103e+00 1.073815705728e+00 1.073998415045e+00 1.073434987188e+00 1.072444915667e+00 1.071310216047e+00 1.070291670857e+00 1.067343279162e+00 1.061608999929e+00 1.056823036788e+00 1.056329219185e+00 1.060805712627e+00 1.067838791428e+00 1.073670179953e+00 1.075826755327e+00 1.074807344021e+00 1.073779359044e+00 1.076487404086e+00 1.084693800543e+00 1.096916405237e+00 1.109441809969e+00 1.118793356569e+00 1.123848406151e+00 1.126297560656e+00 1.129262216226e+00 1.134927138424e+00 1.142793782355e+00 1.149826177922e+00 1.152350509461e+00 1.148308740760e+00 1.138436693210e+00 1.125700892087e+00 1.113287644003e+00 1.102463687695e+00 1.091792588330e+00 1.053042666320e+00 9.467542636014e-01 8.330271043201e-01 8.256545433537e-01 9.242482997219e-01 1.013086536567e+00 1.008367642968e+00 9.106891501677e-01 8.060277293168e-01 8.118696427565e-01 9.218045981591e-01 1.013228900612e+00 9.998340263748e-01 8.805543870066e-01 7.466546920447e-01 7.421689367267e-01 8.714055009193e-01 9.892852846667e-01 9.966199437260e-01 8.873620701251e-01 7.505496170406e-01 7.391383831320e-01 8.752311559083e-01 1.012585570939e+00 1.042578857576e+00 9.468667896077e-01 7.926345880532e-01 7.168451215155e-01 7.902788043057e-01 9.030690088492e-01 9.376146672346e-01 8.655153931104e-01 7.460828566995e-01 7.003984010467e-01 7.803552063944e-01 8.882436087480e-01 9.258948828915e-01 8.729714744095e-01 7.831573885345e-01 7.473910199497e-01 7.936858763632e-01 8.493919704517e-01 8.454885857179e-01 7.838120799634e-01 7.377848899640e-01 7.810966580438e-01 8.789228478056e-01 9.359011440890e-01 8.998304599004e-01 7.969020326054e-01 7.319206582994e-01 7.941066326965e-01 9.154715729728e-01 9.705591252127e-01 8.989511006296e-01 7.326957288289e-01 6.212452678952e-01 7.230985081451e-01 9.202865426450e-01 1.033878874326e+00 9.935655874105e-01 8.333715350066e-01 7.077940766822e-01 7.942857665209e-01 9.926447299156e-01 1.103731710048e+00 1.037345515546e+00 8.250908320488e-01 6.792311193563e-01 8.738625380885e-01 1.219828671883e+00 1.453392756981e+00 1.455956711075e+00 1.211344039147e+00 8.162020038129e-01 6.116713922317e-01 9.160499991003e-01 1.296394944627e+00 1.485888241038e+00 1.414963848648e+00 1.121405161248e+00 7.683863210670e-01 7.053881803692e-01 9.726195738276e-01 1.201535582408e+00 1.226908112552e+00 1.039778771031e+00 7.562457777461e-01 6.620652038517e-01 8.814167119697e-01 1.116253091522e+00 1.180594103652e+00 1.036604913734e+00 7.576820771045e-01 5.845213708829e-01 7.638783881834e-01 1.041856822996e+00 1.188501127066e+00 1.136825565628e+00 9.160189380631e-01 6.584592752938e-01 6.218421688468e-01 8.304436581077e-01 1.026925932634e+00 1.087129894697e+00 1.001677214414e+00 8.373262730465e-01 7.191727768672e-01 7.397774562581e-01 8.341657154900e-01 8.960535370255e-01 8.936723564059e-01 8.609081798670e-01 8.509009280375e-01 8.751509112558e-01 8.924583666051e-01 8.627589492433e-01 7.913855182164e-01 7.360539617374e-01 7.592537255005e-01 8.439613239240e-01 9.143064135160e-01 9.169140045694e-01 8.510903871922e-01 7.686049799986e-01 7.447796273011e-01 8.004284719605e-01 8.772718072339e-01 9.170184617133e-01 9.097541789274e-01 8.902820032977e-01 9.023356434332e-01 9.482595051706e-01 9.859176198390e-01 9.769364401501e-01 9.253000076801e-01 8.847720291700e-01 9.171370138363e-01 1.013339813184e+00 1.099647882693e+00 1.156493638999e+00
 1.479014932246e+00 1.476009209613e+00 1.473258653819e+00 1.471602472844e+00 1.470694394554e+00 1.469411175386e+00 1.467043781869e+00 1.463981137169e+00 1.461282988565e+00 1.459651008657e+00 1.458715680509e+00 1.457360090365e+00 1.454860267666e+00 1.451680288749e+00 1.449009245999e+00 1.447472016690e+00 1.446479875002e+00 1.444894533996e+00 1.442208775170e+00 1.439021883166e+00 1.436417723055e+00 1.434890287414e+00 1.433831092807e+00 1.432123386890e+00 1.429302060371e+00 1.426051675670e+00 1.423489878272e+00 1.421994812217e+00 1.420836684724e+00 1.418946434817e+00 1.415987787305e+00 1.412695624728e+00 1.410161196390e+00 1.408719905083e+00 1.407559934163e+00 1.405542114576e+00 1.402410250868e+00 1.399067779606e+00 1.396622065354e+00 1.395233842345e+00 1.393971382483e+00 1.391782732452e+00 1.388564416843e+00 1.385262036442e+00 1.382894426713e+00 1.381492768392e+00 1.380067893868e+00 1.377667307534e+00 1.374352311778e+00 1.371096733118e+00 1.368769864743e+00 1.367273126375e+00 1.365657877001e+00 1.363082727795e+00 1.359661727793e+00 1.356370787718e+00 1.354056676973e+00 1.352543808920e+00 1.350808613211e+00 1.348032002548e+00 1.344437236699e+00 1.341086916890e+00 1.338822942312e+00 1.337377881569e+00 1.335592204126e+00 1.332605790374e+00 1.328797034565e+00 1.325425558246e+00 1.323308736209e+00 1.321947007869e+00 1.320032839486e+00 1.316802112075e+00 1.312853867833e+00 1.309560490118e+00 1.307622975586e+00 1.306289968080e+00 1.304158177914e+00 1.300668503998e+00 1.296682136214e+00 1.293561633217e+00 1.291748896742e+00 1.290311565942e+00 1.287923764894e+00 1.284262555488e+00 1.280336848317e+00 1.277399904376e+00 1.275625601042e+00 1.273980133430e+00 1.271331865636e+00 1.267602339294e+00 1.263811075688e+00 1.261003230365e+00 1.259171220397e+00 1.257294193455e+00 1.254436272850e+00 1.250695729283e+00 1.247042294390e+00 1.244296960540e+00 1.242327181090e+00 1.240218620586e+00 1.237224174501e+00 1.233514324725e+00 1.229959865376e+00 1.227211275436e+00 1.225067474958e+00 1.222735353483e+00 1.219645822675e+00 1.215988637883e+00 1.212498017844e+00 1.209689993027e+00 1.207361043997e+00 1.204837044618e+00 1.201674050442e+00 1.198069402180e+00 1.194615829331e+00 1.191711164103e+00 1.189185229138e+00 1.186496774751e+00 1.183292782060e+00 1.179739143217e+00 1.176303957212e+00 1.173285644294e+00 1.170551494055e+00 1.167709533911e+00 1.164496130134e+00 1.161010568471e+00 1.157586324648e+00 1.154442333319e+00 1.151502597857e+00 1.148521562164e+00 1.145321947759e+00 1.141926452608e+00 1.138512848610e+00 1.135242041386e+00 1.132120478389e+00 1.129035079635e+00 1.125862442510e+00 1.122552868720e+00 1.119151998854e+00 1.115777555158e+00 1.112516782458e+00 1.109353583930e+00 1.106193148113e+00 1.102937516379e+00 1.099556047692e+00 1.096126505850e+00 1.092769466878e+00 1.089529836798e+00 1.086336572111e+00 1.083085270621e+00 1.079726902390e+00 1.076293685761e+00 1.072879441617e+00 1.069545186997e+00 1.066269442775e+00 1.062986050738e+00 1.059642026946e+00 1.056227902876e+00 1.052779686140e+00 1.049360602868e+00 1.045997631659e+00 1.042662144079e+00 1.039306603233e+00 1.035897732853e+00 1.032443018464e+00 1.028987755940e+00 1.025568371746e+00 1.022177710833e+00 1.018779751021e+00 1.015361220010e+00 1.011923365091e+00 1.008476361604e+00 1.005032442599e+00 1.001588904733e+00 9.981472698950e-01 9.947148084167e-01 9.912871718110e-01 9.878458405779e-01 9.843825425512e-01 9.809117095933e-01 9.774466617215e-01 9.739921979771e-01 9.705422967978e-01 9.670828867623e-01 9.636091970639e-01 9.601325645202e-01 9.566581352739e-01 9.531824527953e-01 9.497066379349e-01 9.462320871991e-01 9.427564344615e-01 9.392799617669e-01 9.358017177677e-01 9.323256168862e-01 9.288511401179e-01 9.253762996868e-01 9.218994482722e-01 9.184242868855e-01 9.149559844994e-01 9.114893939834e-01 9.080180470073e-01 9.045457202807e-01 9.010776258169e-01 8.976173789341e-01 8.941598395164e-01 8.906981411167e-01 8.872369814215e-01 8.837854998601e-01 8.803461531644e-01 8.769078036772e-01 8.734673207569e-01 8.700318344968e-01 8.666099209256e-01 8.632002284439e-01 8.597936269741e-01 8.563882681259e-01 8.529923234482e-01 8.496097493424e-01 8.462362516438e-01 8.428655166905e-01 8.395028533129e-01 8.361513202892e-01 8.328115392886e-01 8.294796048913e-01 8.261540426847e-01 8.228392132682e-01 8.195419389153e-01 8.162546193344e-01 8.129758872381e-01 8.097091948193e-01 8.064599531628e-01 8.032282900344e-01 8.000094406300e-01 7.968014851557e-01 7.936092580341e-01 7.904366090009e-01 7.872836729890e-01 7.841451061081e-01 7.810222923708e-01 7.779183871043e-01 7.748342954089e-01 7.717695182095e-01 7.687236182348e-01 7.656987188306e-01 7.626958464183e-01 7.597143020980e-01 7.567535475028e-01 7.538165242895e-01 7.509043081218e-01 7.480173356926e-01 7.451540976692e-01 7.423172166369e-01 7.395065842160e-01 7.367236088258e-01 7.339700881949e-01 7.312433878249e-01 7.285452992870e-01 7.258784588407e-01 7.232421664212e-01 7.206370151214e-01 7.180639642227e-01 7.155238624894e-01 7.130179649915e-01 7.105463646536e-01 7.081096772052e-01 7.057076821939e-01 7.033433876933e-01 7.010186370182e-01 6.987300444673e-01 6.964811877146e-01 6.942723077505e-01 6.921037368553e-01 6.899778320002e-01 6.878937744823e-01 6.858534536331e-01 6.838582487599e-01 6.819055594943e-01 6.799983472980e-01 6.781390803474e-01 6.763266869551e-01 6.745628318765e-01 6.728472555799e-01 6.711807669277e-01 6.695658243668e-01 6.680031869458e-01 6.664914245977e-01 6.650332363761e-01 6.636292339834e-01 6.622790379718e-01 6.609851605875e-01 6.597463475849e-01 6.585637955991e-01 6.574405081309e-01 6.563742554776e-01 6.553671293732e-01 6.544199044146e-01 6.535334616893e-01 6.527075205349e-01 6.519439684869e-01 6.512431692660e-01 6.506053580661e-01 6.500308642127e-01 6.495200835767e-01 6.490750639832e-01 6.486961220164e-01 6.483827508130e-01 6.481354683494e-01 6.479552546070e-01 6.478436534358e-01 6.477988856212e-01 6.478224444761e-01 6.479153846472e-01 6.480773379221e-01 6.483100833618e-01 6.486116249668e-01 6.489833355086e-01 6.494272145392e-01 6.499406780104e-01 6.505252392296e-01 6.511812927449e-01 6.519100347563e-01 6.527103675168e-01 6.535835192441e-01 6.545282491764e-01 6.555436737062e-01 6.566319672301e-01 6.577925288375e-01 6.590263811064e-01 6.603331516223e-01 6.617110318348e-01 6.631610057295e-01 6.646827334780e-01 6.662748359760e-01 6.679405109734e-01 6.696770229095e-01 6.714855873484e-01 6.733663062864e-01 6.753158792987e-01 6.773359187193e-01 6.794257902203e-01 6.815856902072e-01 6.838161452396e-01 6.861175886169e-01 6.884869959642e-01 6.909242612262e-01 6.934292560154e-01 6.960010606161e-01 6.986425850152e-01 7.013511795423e-01 7.041255019007e-01 7.069676689541e-01 7.098728999222e-01 7.128421129899e-01 7.158773316096e-01 7.189771310676e-01 7.221408716994e-01 7.253674328347e-01 7.286542845911e-01 7.320039525765e-01 7.354133244211e-01 7.388834005039e-01 7.424151979589e-01 7.460061074200e-01 7.496537552432e-01 7.533601298978e-01 7.571224297961e-01 7.609422051071e-01 7.648197263630e-01 7.687508336900e-01 7.727373105665e-01 7.767771534519e-01 7.808691440966e-01 7.850156667037e-01 7.892130586777e-01 7.934616012134e-01 7.977619310746e-01 8.021106602246e-01 8.065089305104e-01 8.109555285232e-01 8.154502868738e-01 8.199920536161e-01 8.245807041581e-01 8.292144610975e-01 8.338946274498e-01 8.386172706102e-01 8.433844859441e-01 8.481959957341e-01 8.530480589777e-01 8.579425022195e-01 8.628792826410e-01 8.678557301519e-01 8.728716332373e-01 8.779267569932e-01 8.830192385623e-01 8.881522945172e-01 8.933197470729e-01 8.985263987684e-01 9.037679413211e-01 9.090437901748e-01 9.143551103827e-01 9.197003092810e-01 9.250796511914e-01 9.304918208314e-01 9.359358772439e-01 9.414112238429e-01 9.469186499537e-01 9.524549254068e-01 9.580214017933e-01 9.636181262245e-01 9.692424083392e-01 9.748960443741e-01 9.805768677053e-01 9.862837927137e-01 9.920182828248e-01 9.977765253828e-01 1.003561937086e+00 1.009372040920e+00 1.015204688559e+00 1.021062179407e+00 1.026940776857e+00 1.032842611143e+00 1.038768465284e+00 1.044713813129e+00 1.050681066773e+00 1.056667023256e+00 1.062671882191e+00 1.068698486377e+00 1.074743197196e+00 1.080805853598e+00 1.086886238845e+00 1.092982999801e+00 1.099096247860e+00 1.105226907575e+00 1.111372730941e+00 1.117535122164e+00 1.123711268862e+00 1.129899279051e+00 1.136103894596e+00 1.142320180855e+00 1.148550323802e+00 1.154793607050e+00 1.161046298031e+00 1.167311782201e+00 1.173587573522e+00 1.179873440492e+00 1.186172101483e+00 1.192478402589e+00 1.198793545778e+00 1.205116655239e+00 1.211447782346e+00 1.217789301322e+00 1.224136695628e+00 1.230490649890e+00 1.236850953115e+00 1.243216083404e+00 1.249588905040e+00 1.255967022612e+00 1.262348861575e+00 1.268736006449e+00 1.275124007130e+00 1.281516810317e+00 1.287913784085e+00 1.294312578215e+00 1.300713585877e+00 1.307116230721e+00 1.313519128162e+00 1.319923662811e+00 1.326330097757e+00 1.332735364337e+00 1.339141299654e+00 1.345544126488e+00 1.351947409005e+00 1.358348096384e+00 1.364747810297e+00 1.371147462442e+00 1.377539261502e+00 1.383930190828e+00 1.390318411140e+00 1.396701763644e+00 1.403083409145e+00 1.409456683591e+00 1.415825653273e+00 1.422190794709e+00 1.428548764163e+00 1.434902281338e+00 1.441247040192e+00 1.447584901459e+00 1.453917078414e+00 1.460240104531e+00 1.466557024657e+00 1.472863363919e+00 1.479161313301e+00 1.485450311664e+00 1.491729422561e+00 1.497999743399e+00 1.504258376431e+00 1.510506401280e+00 1.516744823358e+00 1.522969000659e+00 1.529184276741e+00 1.535386271761e+00 1.541574511680e+00 1.547752403064e+00 1.553913910693e+00 1.560063793327e+00 1.566199401226e+00 1.572318441319e+00 1.578426645500e+00 1.584516426263e+00 1.590591968585e+00 1.596652984629e+00 1.602694670155e+00 1.608723946220e+00 1.614733474634e+00 1.620726110616e+00 1.626703349172e+00 1.632659655900e+00 1.638601009028e+00 1.644521710386e+00 1.650424283307e+00 1.656308464624e+00 1.662170420869e+00 1.668016638303e+00 1.673840138132e+00 1.679643172593e+00 1.685426601925e+00 1.691186843498e+00 1.696928237452e+00 1.702646771831e+00 1.708342463505e+00 1.714017957975e+00 1.719666700226e+00 1.725296852793e+00 1.730901351760e+00 1.736481783528e+00 1.742039846450e+00 1.747571071969e+00 1.753081482453e+00 1.758564038057e+00 1.764022105650e+00 1.769456126364e+00 1.774861945766e+00 1.780245222736e+00 1.785599454113e+00 1.790927968679e+00 1.796232063370e+00 1.801504310706e+00 1.806754262383e+00 1.811973262040e+00 1.817165354840e+00 1.822330446006e+00 1.827465432895e+00 1.832574383806e+00 1.837651248880e+00 1.842701533903e+00 1.847722687117e+00 1.852711777533e+00 1.857674519504e+00 1.862604327455e+00 1.867506867682e+00 1.872377512542e+00 1.877216649508e+00 1.882027996052e+00 1.886804870443e+00 1.891553310248e+00 1.896268934925e+00 1.900953342173e+00 1.905608106805e+00 1.910226562397e+00 1.914817878815e+00 1.919373987995e+00 1.923897522931e+00 1.928391558163e+00 1.932849855985e+00 1.937277799851e+00 1.941671206800e+00 1.946032344289e+00 1.950361588477e+00 1.954654234944e+00 1.958918233366e+00 1.963144574360e+00 1.967340302779e+00 1.971502634810e+00 1.975628155461e+00 1.979724709109e+00 1.983782904048e+00 1.987810758256e+00 1.991803629768e+00 1.995760862467e+00 1.999689235114e+00 2.003577368273e+00 2.007436183408e+00 2.011260019507e+00 2.015047860232e+00 2.018805648406e+00 2.022525046909e+00 2.026214951607e+00 2.029868815666e+00 2.033488138165e+00 2.037077196684e+00 2.040628942196e+00 2.044150856259e+00 2.047636725070e+00 2.051089190913e+00 2.054511182478e+00 2.057895917540e+00 2.061252188703e+00 2.064571126868e+00 2.067861673275e+00 2.071118465010e+00 2.074339590522e+00 2.077534561615e+00 2.080692109091e+00 2.083822226105e+00 2.086918866309e+00 2.089982236658e+00 2.093020347854e+00 2.096019914797e+00 2.098996133710e+00 2.101937425730e+00 2.104850435811e+00 2.107736422056e+00 2.110586577776e+00 2.113416171510e+00 2.116209871034e+00 2.118977610086e+00 2.121719624066e+00 2.124428377663e+00 2.127118070405e+00 2.129773180433e+00 2.132406685065e+00 2.135013509514e+00 2.137591188528e+00 2.140150297074e+00 2.142676576478e+00 2.145185964522e+00 2.147668053505e+00 2.150125832222e+00 2.152566622064e+00 2.154977450500e+00 2.157373570615e+00 2.159743042097e+00 2.162094716579e+00 2.164428313202e+00 2.166736163724e+00 2.169034032185e+00 2.171306258516e+00 2.173564006987e+00 2.175806721260e+00 2.178028121292e+00 2.180241175006e+00 2.182431352359e+00 2.184612024781e+00 2.186779091756e+00 2.188929614201e+00 2.191074608081e+00 2.193200900987e+00 2.195322547581e+00 2.197431766483e+00 2.199529963128e+00 2.201624920181e+00 2.203706388559e+00 2.205787046601e+00 2.207857022026e+00 2.209922629826e+00 2.211988554686e+00 2.214043469072e+00 2.216104094568e+00 2.218156473328e+00 2.220210044307e+00 2.222265952346e+00 2.224317978504e+00 2.226378398204e+00 2.228434883758e+00 2.230498910700e+00 2.232568773379e+00 2.234638158259e+00 2.236722007658e+00 2.238805089368e+00 2.240903153412e+00 2.243007619867e+00 2.245118879455e+00 2.247249506043e+00 2.249381665192e+00 2.251537084589e+00 2.253700337191e+00 2.255878973906e+00 2.258078392970e+00 2.260285844667e+00 2.262520960140e+00 2.264766472044e+00 2.267036373598e+00 2.269327585855e+00 2.271634998565e+00 2.273973973371e+00 2.276326189632e+00 2.278711118753e+00 2.281117753686e+00 2.283549704962e+00 2.286014100718e+00 2.288498641906e+00 2.291020056165e+00 2.293567397464e+00 2.296145491281e+00 2.298758558093e+00 2.301398215892e+00 2.304077765496e+00 2.306786745883e+00 2.309533589007e+00 2.312317153282e+00 2.315133200242e+00 2.317992904189e+00 2.320885855153e+00 2.323819316446e+00 2.326794012590e+00 2.329805132250e+00 2.332864282372e+00 2.335957324155e+00 2.339097475664e+00 2.342280904060e+00 2.345504817083e+00 2.348779730663e+00 2.352090428892e+00 2.355454870351e+00 2.358860678438e+00 2.362311664579e+00 2.365814010736e+00 2.369357178915e+00 2.372956568661e+00 2.376595806936e+00 2.380287368239e+00 2.384028507380e+00 2.387814326610e+00 2.391655586034e+00 2.395539304976e+00 2.399478185164e+00 2.403464453217e+00 2.407499976779e+00 2.411588312999e+00 2.415721436441e+00 2.419909410773e+00 2.424145195409e+00 2.428429790958e+00 2.432767347246e+00 2.437150521308e+00 2.441587945700e+00 2.446069976870e+00 2.450602798160e+00 2.455186574598e+00 2.459814506380e+00 2.464495016561e+00 2.469219786231e+00 2.473992437274e+00 2.478813098459e+00 2.483676826799e+00 2.488590985212e+00 2.493544924890e+00 2.498548206363e+00 2.503592424680e+00 2.508679536328e+00 2.513811789381e+00 2.518980596786e+00 2.524195041309e+00 2.529445388095e+00 2.534737223605e+00 2.540066008205e+00 2.545430877325e+00 2.550833937109e+00 2.556269340609e+00 2.561741247777e+00 2.567244809090e+00 2.572778828915e+00 2.578345688147e+00 2.583938858428e+00 2.589562636559e+00 2.595211312383e+00 2.600885232544e+00 2.606585246176e+00 2.612304286832e+00 2.618048117392e+00 2.623809188256e+00 2.629589616458e+00 2.635388452536e+00 2.641199649540e+00 2.647029048943e+00 2.652866223362e+00 2.658714898290e+00 2.664574604936e+00 2.670439550160e+00 2.676312155589e+00 2.682186192766e+00 2.688066477257e+00 2.693944456101e+00 2.699823062678e+00 2.705698424473e+00 2.711568886920e+00 2.717434751747e+00 2.723290040927e+00 2.729136853794e+00 2.734972431480e+00 2.740792953495e+00 2.746599948002e+00 2.752388985650e+00 2.758160119753e+00 2.763910100594e+00 2.769636004285e+00 2.775339267889e+00 2.781014979694e+00 2.786663706815e+00 2.792281295118e+00 2.797866341797e+00 2.803418601413e+00 2.808934360789e+00 2.814413912369e+00 2.819853067277e+00 2.825250532527e+00 2.830606220631e+00 2.835917016179e+00 2.841179709975e+00 2.846394610057e+00 2.851558738063e+00 2.856670275766e+00 2.861727461181e+00 2.866729882998e+00 2.871673571158e+00 2.876558301909e+00 2.881382001046e+00 2.886142449514e+00 2.890837506543e+00 2.895467584023e+00 2.900028751145e+00 2.904521879603e+00 2.908941569530e+00 2.913287972314e+00 2.917560817044e+00 2.921755246395e+00 2.925875245366e+00 2.929913422101e+00 2.933871102798e+00 2.937747527274e+00 2.941537179464e+00 2.945244600698e+00 2.948863710681e+00 2.952394022692e+00 2.955836797042e+00 2.959185083417e+00 2.962445496367e+00 2.965608471397e+00 2.968677425689e+00 2.971652778939e+00 2.974527137272e+00 2.977307182486e+00 2.979983016735e+00 2.982562413216e+00 2.985039504975e+00 2.987409391451e+00 2.989681829673e+00 2.991842608946e+00 2.993902955637e+00 2.995855161270e+00 2.997696439514e+00 2.999436405599e+00 3.001058990169e+00 3.002577959982e+00 3.003982902240e+00 3.005274694678e+00 3.006460422982e+00 3.007525335926e+00 3.008483245456e+00 3.009322613466e+00 3.010047775800e+00 3.010662443585e+00 3.011152840310e+00 3.011535979956e+00 3.011796237414e+00 3.011940088968e+00 3.011971607222e+00 3.011876203443e+00 3.011673262631e+00 3.011343411936e+00 3.010898798298e+00 3.010337895650e+00 3.009649304885e+00 3.008853343818e+00 3.007927694927e+00 3.006889057188e+00 3.005730800896e+00 3.004448321562e+00 3.003056357791e+00 3.001534475664e+00 2.999902336876e+00 2.998148829148e+00 2.996272812964e+00 2.994287661546e+00 2.992173944092e+00 2.989951834016e+00 2.987608309573e+00 2.985147088127e+00 2.982576593691e+00 2.979881502942e+00 2.977080065472e+00 2.974159718736e+00 2.971125993124e+00 2.967983815404e+00 2.964722832528e+00 2.961357943710e+00 2.957876473790e+00 2.954289449470e+00 2.950596304065e+00 2.946789981964e+00 2.942886486097e+00 2.938871630583e+00 2.934756683868e+00 2.930539739178e+00 2.926218601617e+00 2.921804860860e+00 2.917286994051e+00 2.912677200276e+00 2.907972297915e+00 2.903172002152e+00 2.898286609813e+00 2.893306922975e+00 2.888244606007e+00 2.883096277868e+00 2.877864650409e+00 2.872554228460e+00 2.867162383198e+00 2.861699299071e+00 2.856160271634e+00 2.850550460585e+00 2.844874360419e+00 2.839130794523e+00 2.833327353450e+00 2.827462135756e+00 2.821542750043e+00 2.815569800429e+00 2.809546218248e+00 2.803476581897e+00 2.797361526478e+00 2.791209488866e+00 2.785019247869e+00 2.778796878094e+00 2.772544884540e+00 2.766268890889e+00 2.759970961741e+00 2.753654346823e+00 2.747327665219e+00 2.740989623499e+00 2.734646769436e+00 2.728302310594e+00 2.721960187293e+00 2.715628299876e+00 2.709302863468e+00 2.702997174771e+00 2.696708999698e+00 2.690444944773e+00 2.684212239173e+00 2.678005643792e+00 2.671841952060e+00 2.665715535052e+00 2.659632688796e+00 2.653601821429e+00 2.647617059804e+00 2.641693877873e+00 2.635826974683e+00 2.630023292620e+00 2.624288323286e+00 2.618618420990e+00 2.613026532027e+00 2.607505660232e+00 2.602066017097e+00 2.596707186742e+00 2.591428717493e+00 2.586240659485e+00 2.581135890315e+00 2.576122407925e+00 2.571198863110e+00 2.566364887985e+00 2.561628487012e+00 2.556979828400e+00 2.552431296939e+00 2.547972404798e+00 2.543608705767e+00 2.539340768166e+00 2.535160162308e+00 2.531078138272e+00 2.527080147420e+00 2.523172150985e+00 2.519353086964e+00 2.515612276045e+00 2.511959170133e+00 2.508377656157e+00 2.504873889109e+00 2.501440587241e+00 2.498069536296e+00 2.494767602071e+00 2.491513532103e+00 2.488318524706e+00 2.485166692990e+00 2.482051720681e+00 2.478978590375e+00 2.475924265543e+00 2.472897386793e+00 2.469880441561e+00 2.466869778954e+00 2.463864327084e+00 2.460840393685e+00 2.457809909969e+00 2.454749145343e+00 2.451655309961e+00 2.448524907064e+00 2.445337635402e+00 2.442100237504e+00 2.438789895194e+00 2.435405838832e+00 2.431940534186e+00 2.428374988127e+00 2.424715729454e+00 2.420940065801e+00 2.417046622270e+00 2.413027235469e+00 2.408865391110e+00 2.404565931364e+00 2.400106648347e+00 2.395489585436e+00 2.390701526421e+00 2.385732969196e+00 2.380584661057e+00 2.375237074753e+00 2.369692266736e+00 2.363937672466e+00 2.357968193082e+00 2.351779328034e+00 2.345357770987e+00 2.338706664227e+00 2.331810530537e+00 2.324668975263e+00 2.317276337403e+00 2.309622500791e+00 2.301710962788e+00 2.293525865074e+00 2.285072085755e+00 2.276341789141e+00 2.267327787887e+00 2.258033813756e+00 2.248446385719e+00 2.238572512025e+00 2.228401161084e+00 2.217934365237e+00 2.207170701034e+00 2.196100674434e+00 2.184734012768e+00 2.173058854162e+00 2.161079589288e+00 2.148797365162e+00 2.136203894713e+00 2.123309866674e+00 2.110106540182e+00 2.096599816862e+00 2.082790817137e+00 2.068677182012e+00 2.054267840297e+00 2.039557777936e+00 2.024557399144e+00 2.009266214694e+00 1.993687276784e+00 1.977831244410e+00 1.961696015435e+00 1.945295245776e+00 1.928630197187e+00 1.911711110111e+00 1.894548539923e+00 1.877146048408e+00 1.859520719677e+00 1.841677154349e+00 1.823633759513e+00 1.805399190146e+00 1.786990252268e+00 1.768425044372e+00 1.749712885918e+00 1.730879833511e+00 1.711939481987e+00 1.692915945843e+00 1.673832404101e+00 1.654706343242e+00 1.635572195108e+00 1.616445295270e+00 1.597363475403e+00 1.578350287832e+00 1.559436127065e+00 1.540659103839e+00 1.522040525208e+00 1.503627554670e+00 1.485447095090e+00 1.467535224261e+00 1.449935830903e+00 1.432673268821e+00 1.415799869774e+00 1.399338192213e+00 1.383334983363e+00 1.367824101962e+00 1.352831911721e+00 1.338407286551e+00 1.324564448978e+00 1.311345836423e+00 1.298770634836e+00 1.286859834938e+00 1.275644909283e+00 1.265120850952e+00 1.255322093464e+00 1.246236742331e+00 1.237873325526e+00 1.230237855237e+00 1.223299971858e+00 1.217074171689e+00 1.211516459341e+00 1.206618144740e+00 1.202353861436e+00 1.198671649001e+00 1.195565734944e+00 1.192965136070e+00 1.190847842036e+00 1.189164352292e+00 1.187852864001e+00 1.186892873314e+00 1.186201538923e+00 1.185756965881e+00 1.185496785646e+00 1.185366066855e+00 1.185343774115e+00 1.185347367415e+00 1.185372420873e+00 1.185357474459e+00 1.185268176195e+00 1.185091688536e+00 1.184768820233e+00 1.184313001513e+00 1.183676978318e+00 1.182859077351e+00 1.181861298079e+00 1.180649947178e+00 1.179266942113e+00 1.177682890456e+00 1.175929699926e+00 1.174024271306e+00 1.171965838867e+00 1.169815035599e+00 1.167561284021e+00 1.165266375043e+00 1.162954721117e+00 1.160651584660e+00 1.158428132760e+00 1.156284325963e+00 1.154296617391e+00 1.152489425937e+00 1.150898866070e+00 1.149588066058e+00 1.148560566881e+00 1.147887657668e+00 1.147574703644e+00 1.147659734055e+00 1.148177811926e+00 1.149124039884e+00 1.150547588795e+00 1.152428120329e+00 1.154791095105e+00 1.157637345060e+00 1.160944597259e+00 1.164736340736e+00 1.168966389475e+00 1.173644960122e+00 1.178739659619e+00 1.184220912151e+00 1.190085339370e+00 1.196272656249e+00 1.202782106587e+00 1.209562168096e+00 1.216581370668e+00 1.223818149667e+00 1.231212792838e+00 1.238757396422e+00 1.246391490564e+00 1.254089620585e+00 1.261818260454e+00 1.269523358455e+00 1.277192623758e+00 1.284762910085e+00 1.292216938903e+00 1.299508629059e+00 1.306595495502e+00 1.313459376841e+00 1.320035447438e+00 1.326317031660e+00 1.332247063603e+00 1.337794452647e+00 1.342939347718e+00 1.347618816054e+00 1.351835382688e+00 1.355529286259e+00 1.358686824966e+00 1.361288710322e+00 1.363284516157e+00 1.364689483320e+00 1.365454756795e+00 1.365583436456e+00 1.365070272459e+00 1.363884309368e+00 1.362060336730e+00 1.359566401799e+00 1.356431363437e+00 1.352667264948e+00 1.348271206539e+00 1.343298119845e+00 1.337741666932e+00 1.331655748040e+00 1.325075220918e+00 1.318024293786e+00 1.310580447328e+00 1.302763140170e+00 1.294648468238e+00 1.286294130220e+00 1.277751581850e+00 1.269109617012e+00 1.260419414339e+00 1.251765828717e+00 1.243222631476e+00 1.234861080574e+00 1.226763473468e+00 1.218995489756e+00 1.211631077655e+00 1.204730526004e+00 1.198352111875e+00 1.192538533176e+00 1.187325192051e+00 1.182733347207e+00 1.178763302042e+00 1.175413522678e+00 1.172640684612e+00 1.170411754623e+00 1.168656896931e+00 1.167292064493e+00 1.166239185217e+00 1.165372316883e+00 1.164597241943e+00 1.163788357872e+00 1.162821854403e+00 1.161600285532e+00 1.159997982891e+00 1.157937422259e+00 1.155335067325e+00 1.152129540047e+00 1.148298703558e+00 1.143816301900e+00 1.138711608050e+00 1.133019299878e+00 1.126802686677e+00 1.120158557403e+00 1.113181773646e+00 1.106002431946e+00 1.098739097544e+00 1.091522882744e+00 1.084473157147e+00 1.077691633002e+00 1.071264330023e+00 1.065237295774e+00 1.059636046617e+00 1.054434193590e+00 1.049579741913e+00 1.044977474293e+00 1.040499926233e+00 1.036007065097e+00 1.031317713922e+00 1.026271953234e+00 1.020695332544e+00 1.014426223709e+00 1.007345808996e+00 9.993425445689e-01 9.903705315470e-01 9.804150387031e-01 9.695171133623e-01 9.577804769820e-01 9.453447532414e-01 9.324190206410e-01 9.192393694724e-01 9.060906941137e-01 8.932761962070e-01 8.811040093202e-01 8.698936038540e-01 8.599175509776e-01 8.514336547688e-01 8.446314425167e-01 8.396377096090e-01 8.365194124864e-01 8.352539422948e-01 8.357756013472e-01 8.379460982540e-01 8.415991846620e-01 8.465473567379e-01 8.525875818733e-01 8.595494942992e-01 8.672670480126e-01 8.756266521026e-01 8.845482291808e-01 8.939884946425e-01 9.039523940182e-01 9.144520867523e-01 9.255327226651e-01 9.372223164971e-01 9.495381459945e-01 9.624633109924e-01 9.759243835584e-01 9.898095026865e-01 1.003929362208e+00 1.018056117947e+00 1.031909481950e+00 1.045177466046e+00 1.057552692436e+00 1.068722541561e+00 1.078427618482e+00 1.086452444030e+00 1.092654150425e+00 1.096982759198e+00 1.099453371999e+00 1.100182697821e+00 1.099338902361e+00 1.097145431854e+00 1.093857746314e+00 1.089727198628e+00 1.085016667306e+00 1.078745654720e+00 1.069231445014e+00 1.060228186084e+00 1.055197365973e+00 1.054996129565e+00 1.057360750048e+00 1.058595572324e+00 1.056222971203e+00 1.050772785879e+00 1.045552302926e+00 1.044565475164e+00 1.049851083805e+00 1.060099912249e+00 1.071628003304e+00 1.080919448160e+00 1.086840640813e+00 1.091114894521e+00 1.096889230558e+00 1.106267591731e+00 1.118527478835e+00 1.130329095470e+00 1.137699663460e+00 1.138336395490e+00 1.132776124812e+00 1.123799870767e+00 1.114449658740e+00 1.105950430085e+00 1.097027890430e+00 1.062347611926e+00 9.558028657456e-01 8.407680285619e-01 8.304875522995e-01 9.265497043178e-01 1.014641815905e+00 1.010660150122e+00 9.141525329091e-01 8.085806607761e-01 8.089047551116e-01 9.116941431265e-01 9.981858088295e-01 9.829525188699e-01 8.638837891987e-01 7.282234997951e-01 7.149839345592e-01 8.316163414927e-01 9.391272589208e-01 9.432561502411e-01 8.438391829048e-01 7.348885375780e-01 7.538398309921e-01 8.927795778841e-01 1.011873464258e+00 1.017286754971e+00 9.001513056499e-01 7.377628964366e-01 6.788283374883e-01 7.777944911118e-01 9.005745824849e-01 9.335760654825e-01 8.588756178655e-01 7.454677837660e-01 7.156993185144e-01 8.045532506182e-01 9.063942155987e-01 9.285535924811e-01 8.577227747495e-01 7.571375699072e-01 7.286650636828e-01 7.951720258274e-01 8.686756356355e-01 8.755911930783e-01 8.180862637225e-01 7.681641066009e-01 8.002829478247e-01 8.882415908662e-01 9.433210103845e-01 9.166444170079e-01 8.359494964783e-01 7.952857121946e-01 8.587420585741e-01 9.598538266768e-01 9.909136172299e-01 9.037828866062e-01 7.427938121609e-01 6.641234405271e-01 7.878960470595e-01 9.776953014175e-01 1.071598875904e+00 1.009353891150e+00 8.312859915828e-01 6.966921282269e-01 7.802369386878e-01 9.697311966406e-01 1.066567844560e+00 9.896333892787e-01 7.857515677848e-01 6.845628319041e-01 9.056180543388e-01 1.229220661218e+00 1.419565139070e+00 1.374721736524e+00 1.094255613773e+00 7.084143102516e-01 6.400301363693e-01 1.020845659478e+00 1.382188366338e+00 1.522482502982e+00 1.395480910193e+00 1.058815866828e+00 7.142377611091e-01 7.446493387225e-01 1.051901434348e+00 1.264511453254e+00 1.252414883494e+00 1.027634919487e+00 7.324578551369e-01 6.815178119979e-01 9.281844079228e-01 1.147193737201e+00 1.173698712312e+00 9.861994752854e-01 6.811607648148e-01 5.589184240366e-01 8.113623660213e-01 1.096271518480e+00 1.214830552148e+00 1.120244493934e+00 8.578622077808e-01 5.884781114414e-01 6.094266227621e-01 8.559843280949e-01 1.045148560361e+00 1.077734234251e+00 9.635366750461e-01 7.889295432358e-01 6.943500051644e-01 7.454446631700e-01 8.379908379369e-01 8.717365606457e-01 8.372080159048e-01 7.942194100286e-01 8.095533902667e-01 8.733008444247e-01 9.150527167200e-01 8.861046153526e-01 7.975164773673e-01 7.219480187675e-01 7.413191352796e-01 8.390508675602e-01 9.260736880400e-01 9.435483557781e-01 8.908500060274e-01 8.175767364491e-01 7.908359824513e-01 8.298699882273e-01 8.890728427973e-01 9.227022556736e-01 9.268952093297e-01 9.311971462397e-01 9.600592073353e-01 9.998600592068e-01 1.013280160021e+00 9.802044450086e-01 9.241413889764e-01 9.057141857052e-01 9.634386722458e-01 1.057875709325e+00 1.115139628367e+00 1.136001280809e+00
 1.547257127108e+00 1.544294345969e+00 1.541600032174e+00 1.540039208494e+00 1.539250917493e+00 1.538078108614e+00 1.535786361798e+00 1.532769045174e+00 1.530126269009e+00 1.528591711640e+00 1.527780900643e+00 1.526533845035e+00 1.524099540052e+00 1.520962895953e+00 1.518352462292e+00 1.516915699186e+00 1.516046239887e+00 1.514567113229e+00 1.511947112046e+00 1.508801880594e+00 1.506259320414e+00 1.504837036670e+00 1.503901902296e+00 1.502292348127e+00 1.499529310248e+00 1.496322969204e+00 1.493828786791e+00 1.492437939946e+00 1.491399601909e+00 1.489607120348e+00 1.486706522382e+00 1.483455487149e+00 1.480989797298e+00 1.479657430412e+00 1.478618118354e+00 1.476692441992e+00 1.473612370432e+00 1.470310027770e+00 1.467936737036e+00 1.466661392139e+00 1.465519386891e+00 1.463417156066e+00 1.460243305287e+00 1.456981696333e+00 1.454692787206e+00 1.453405439086e+00 1.452094523232e+00 1.449771057539e+00 1.446498998199e+00 1.443289889744e+00 1.441043633266e+00 1.439658007176e+00 1.438150445090e+00 1.435649377795e+00 1.432273348554e+00 1.429032263756e+00 1.426797625105e+00 1.425391373612e+00 1.423762204019e+00 1.421059599131e+00 1.417508970920e+00 1.414205693710e+00 1.412023225529e+00 1.410687506449e+00 1.409006675134e+00 1.406089822423e+00 1.402320903883e+00 1.398995770372e+00 1.396963605250e+00 1.395716623599e+00 1.393904784429e+00 1.390734371923e+00 1.386818528878e+00 1.383574524620e+00 1.381730021725e+00 1.380514772964e+00 1.378477193551e+00 1.375037941621e+00 1.371079971732e+00 1.368013735148e+00 1.366300687251e+00 1.364979883935e+00 1.362675667541e+00 1.359054582580e+00 1.355159669937e+00 1.352285009858e+00 1.350613500536e+00 1.349076737409e+00 1.346502125180e+00 1.342807825436e+00 1.339049945611e+00 1.336310251574e+00 1.334580918667e+00 1.332802782229e+00 1.330009597124e+00 1.326304720451e+00 1.322690012890e+00 1.320016262838e+00 1.318143549107e+00 1.316123234596e+00 1.313187344325e+00 1.309514420616e+00 1.306004412690e+00 1.303327168506e+00 1.301272001981e+00 1.299020965654e+00 1.295986848668e+00 1.292370117232e+00 1.288925496273e+00 1.286185329868e+00 1.283937316478e+00 1.281486589183e+00 1.278377021612e+00 1.274814996186e+00 1.271409309313e+00 1.268568062947e+00 1.266114429689e+00 1.263493485340e+00 1.260342903648e+00 1.256833382052e+00 1.253445786474e+00 1.250483743010e+00 1.247813495307e+00 1.245033616662e+00 1.241873674277e+00 1.238434464398e+00 1.235055908796e+00 1.231962325057e+00 1.229077905632e+00 1.226154498734e+00 1.223007632826e+00 1.219657785087e+00 1.216285919990e+00 1.213059962630e+00 1.209988570392e+00 1.206955337979e+00 1.203832446630e+00 1.200566529593e+00 1.197205719640e+00 1.193871027682e+00 1.190653774534e+00 1.187537423981e+00 1.184423266793e+00 1.181207204484e+00 1.177861360163e+00 1.174467262037e+00 1.171149802946e+00 1.167950038523e+00 1.164795930450e+00 1.161581628772e+00 1.158255991967e+00 1.154854290203e+00 1.151471844556e+00 1.148170342068e+00 1.144927789266e+00 1.141675151035e+00 1.138360612652e+00 1.134973288955e+00 1.131551177656e+00 1.128157403962e+00 1.124820265724e+00 1.121509769203e+00 1.118177502932e+00 1.114789970946e+00 1.111355104482e+00 1.107919149316e+00 1.104518181093e+00 1.101143799876e+00 1.097762574733e+00 1.094360312614e+00 1.090934852325e+00 1.087499907728e+00 1.084065607325e+00 1.080632532402e+00 1.077199725893e+00 1.073773708717e+00 1.070351269547e+00 1.066913646979e+00 1.063453696692e+00 1.059983090306e+00 1.056516929165e+00 1.053061941588e+00 1.049608945982e+00 1.046142816816e+00 1.042662333834e+00 1.039177553558e+00 1.035693023482e+00 1.032204664186e+00 1.028715489930e+00 1.025226849490e+00 1.021733198719e+00 1.018237842710e+00 1.014740241320e+00 1.011239486900e+00 1.007739737120e+00 1.004238605413e+00 1.000733214308e+00 9.972265342599e-01 9.937255033610e-01 9.902243651445e-01 9.867154994064e-01 9.832032950673e-01 9.796937786167e-01 9.761887194771e-01 9.726853938049e-01 9.691743489957e-01 9.656609921327e-01 9.621564024319e-01 9.586604392259e-01 9.551627349526e-01 9.516605696293e-01 9.481613827250e-01 9.446720958219e-01 9.411923912300e-01 9.377128753729e-01 9.342318397702e-01 9.307567819738e-01 9.272927448837e-01 9.238335409484e-01 9.203750661946e-01 9.169204202589e-01 9.134740893686e-01 9.100361364362e-01 9.066023869175e-01 9.031701892935e-01 8.997482282682e-01 8.963382952850e-01 8.929346588273e-01 8.895364051478e-01 8.861456746347e-01 8.827687433663e-01 8.794064029895e-01 8.760514937953e-01 8.727050822372e-01 8.693683720534e-01 8.660476493700e-01 8.627415568180e-01 8.594469307596e-01 8.561634461431e-01 8.528931895110e-01 8.496384589044e-01 8.463976850484e-01 8.431722656635e-01 8.399617398323e-01 8.367685839103e-01 8.335919210493e-01 8.304309301272e-01 8.272878869570e-01 8.241647055422e-01 8.210620305770e-01 8.179763727480e-01 8.149118671889e-01 8.118677152172e-01 8.088469209774e-01 8.058478001479e-01 8.028703080341e-01 7.999156245500e-01 7.969860907698e-01 7.940817971339e-01 7.912004468482e-01 7.883462171477e-01 7.855177153149e-01 7.827168819892e-01 7.799448122338e-01 7.771990603486e-01 7.744836755825e-01 7.717988741912e-01 7.691439291076e-01 7.665209143434e-01 7.639306784837e-01 7.613720449336e-01 7.588471053455e-01 7.563583690886e-01 7.539027814830e-01 7.514841503956e-01 7.491031941048e-01 7.467572207738e-01 7.444499907017e-01 7.421824713754e-01 7.399545770227e-01 7.377677708549e-01 7.356222015113e-01 7.335175139114e-01 7.314568018449e-01 7.294404926144e-01 7.274676252856e-01 7.255407353432e-01 7.236606388376e-01 7.218265706666e-01 7.200405184214e-01 7.183031678541e-01 7.166146203098e-01 7.149767423337e-01 7.133894720159e-01 7.118533869042e-01 7.103705527796e-01 7.089404977703e-01 7.075643601909e-01 7.062427741724e-01 7.049778963067e-01 7.037683996355e-01 7.026164987493e-01 7.015223268870e-01 7.004852627050e-01 6.995085279575e-01 6.985916867108e-01 6.977354097156e-01 6.969394653565e-01 6.962058446767e-01 6.955339712126e-01 6.949253260361e-01 6.943810514020e-01 6.939003576275e-01 6.934852292655e-01 6.931357031386e-01 6.928511704023e-01 6.926346635994e-01 6.924837003803e-01 6.924005759439e-01 6.923858095164e-01 6.924387542324e-01 6.925628087440e-01 6.927554757594e-01 6.930169624745e-01 6.933475574306e-01 6.937505955962e-01 6.942219258720e-01 6.947661451284e-01 6.953825219450e-01 6.960683983217e-01 6.968266618593e-01 6.976564204502e-01 6.985563327757e-01 6.995303729941e-01 7.005754347722e-01 7.016930818486e-01 7.028842612116e-01 7.041463226098e-01 7.054799963291e-01 7.068849121390e-01 7.083629352224e-01 7.099138916262e-01 7.115369309123e-01 7.132319216776e-01 7.149987703243e-01 7.168372310030e-01 7.187446907993e-01 7.207255460739e-01 7.227782332786e-01 7.249014702998e-01 7.270963680368e-01 7.293587245843e-01 7.316910038660e-01 7.340950408803e-01 7.365671110228e-01 7.391092475820e-01 7.417203305526e-01 7.443979092430e-01 7.471433616297e-01 7.499563826979e-01 7.528348446372e-01 7.557821737594e-01 7.587952429184e-01 7.618716636337e-01 7.650144365861e-01 7.682199762403e-01 7.714894309802e-01 7.748237401343e-01 7.782193228036e-01 7.816781943974e-01 7.851968732615e-01 7.887757875712e-01 7.924169875121e-01 7.961159888652e-01 7.998755582782e-01 8.036934104992e-01 8.075682503051e-01 8.115003196114e-01 8.154893792071e-01 8.195329440034e-01 8.236330939938e-01 8.277867811576e-01 8.319939936412e-01 8.362561001590e-01 8.405706845094e-01 8.449356148571e-01 8.493523999994e-01 8.538180887309e-01 8.583359106868e-01 8.629027363454e-01 8.675164275684e-01 8.721795418575e-01 8.768892442975e-01 8.816444739730e-01 8.864476093868e-01 8.912952729480e-01 8.961877913900e-01 9.011235350022e-01 9.061013905633e-01 9.111231041712e-01 9.161862471027e-01 9.212904830128e-01 9.264369899119e-01 9.316215817543e-01 9.368455133480e-01 9.421088100991e-01 9.474103220798e-01 9.527484942977e-01 9.581246379123e-01 9.635345939742e-01 9.689826364182e-01 9.744639591823e-01 9.799793264502e-01 9.855284869422e-01 9.911088465513e-01 9.967243961747e-01 1.002371777426e+00 1.008048775521e+00 1.013756205077e+00 1.019492687657e+00 1.025259163726e+00 1.031056233855e+00 1.036880291501e+00 1.042731340805e+00 1.048608385278e+00 1.054512147612e+00 1.060442485434e+00 1.066397901088e+00 1.072378951787e+00 1.078382785123e+00 1.084409127085e+00 1.090459196050e+00 1.096531899196e+00 1.102626923447e+00 1.108743503176e+00 1.114879303971e+00 1.121035288478e+00 1.127211813249e+00 1.133406597571e+00 1.139621498920e+00 1.145855015399e+00 1.152104148963e+00 1.158371095942e+00 1.164653059872e+00 1.170952707793e+00 1.177269230185e+00 1.183599441846e+00 1.189942921306e+00 1.196301790085e+00 1.202672991395e+00 1.209059278554e+00 1.215457322661e+00 1.221867744334e+00 1.228288801768e+00 1.234720426812e+00 1.241163936481e+00 1.247616887074e+00 1.254080621312e+00 1.260553154695e+00 1.267033253503e+00 1.273521482764e+00 1.280019332992e+00 1.286524073499e+00 1.293035816882e+00 1.299552478312e+00 1.306074513117e+00 1.312604006233e+00 1.319138096074e+00 1.325677383182e+00 1.332220689873e+00 1.338765279190e+00 1.345314845119e+00 1.351867860252e+00 1.358423801496e+00 1.364980889369e+00 1.371537979065e+00 1.378097228107e+00 1.384657810980e+00 1.391217944285e+00 1.397779518084e+00 1.404337592391e+00 1.410896454356e+00 1.417453508263e+00 1.424008414036e+00 1.430562773431e+00 1.437112271350e+00 1.443658578157e+00 1.450203161670e+00 1.456742080696e+00 1.463278470499e+00 1.469808851683e+00 1.476334093529e+00 1.482855117895e+00 1.489368584055e+00 1.495876905931e+00 1.502378187081e+00 1.508871256408e+00 1.515357930297e+00 1.521835060341e+00 1.528306094280e+00 1.534766272154e+00 1.541217383526e+00 1.547660775971e+00 1.554091620683e+00 1.560514272867e+00 1.566925142952e+00 1.573324204664e+00 1.579713539478e+00 1.586089051922e+00 1.592452573559e+00 1.598804295120e+00 1.605140061136e+00 1.611466178820e+00 1.617776541266e+00 1.624072699975e+00 1.630354925690e+00 1.636620222825e+00 1.642873315382e+00 1.649109163844e+00 1.655327933883e+00 1.661532059795e+00 1.667716846069e+00 1.673887562931e+00 1.680039219297e+00 1.686172539389e+00 1.692289281876e+00 1.698384045770e+00 1.704463886887e+00 1.710521359334e+00 1.716560486054e+00 1.722580425665e+00 1.728576374856e+00 1.734555631754e+00 1.740511441927e+00 1.746445326584e+00 1.752359850924e+00 1.758248596339e+00 1.764119076714e+00 1.769963642348e+00 1.775785854112e+00 1.781586617669e+00 1.787360021769e+00 1.793112567970e+00 1.798838384718e+00 1.804540506329e+00 1.810217350997e+00 1.815867366275e+00 1.821495275531e+00 1.827093613916e+00 1.832666791634e+00 1.838216127361e+00 1.843734448588e+00 1.849228992707e+00 1.854692972481e+00 1.860131308542e+00 1.865541763779e+00 1.870921978555e+00 1.876275977176e+00 1.881598996905e+00 1.886894741986e+00 1.892160316167e+00 1.897395300914e+00 1.902602977096e+00 1.907777474082e+00 1.912924702726e+00 1.918039755071e+00 1.923123017299e+00 1.928178206889e+00 1.933198228050e+00 1.938189714277e+00 1.943147926508e+00 1.948074323277e+00 1.952971042845e+00 1.957831240782e+00 1.962662977170e+00 1.967459307015e+00 1.972223861444e+00 1.976955772402e+00 1.981651521652e+00 1.986318954558e+00 1.990948813863e+00 1.995546586617e+00 2.000110622142e+00 2.004639227418e+00 2.009136782016e+00 2.013596830006e+00 2.018024615243e+00 2.022418240668e+00 2.026774392387e+00 2.031099562600e+00 2.035387162545e+00 2.039641569907e+00 2.043861078320e+00 2.048043428071e+00 2.052194895833e+00 2.056307237662e+00 2.060387842107e+00 2.064431253438e+00 2.068439029810e+00 2.072414081135e+00 2.076350565926e+00 2.080255832927e+00 2.084122653444e+00 2.087955458519e+00 2.091754991335e+00 2.095515343845e+00 2.099245700048e+00 2.102935909215e+00 2.106595460530e+00 2.110219580903e+00 2.113805687170e+00 2.117362361543e+00 2.120878746758e+00 2.124365276030e+00 2.127815617438e+00 2.131230191091e+00 2.134615786578e+00 2.137961333467e+00 2.141278611241e+00 2.144559093756e+00 2.147806337172e+00 2.151024225924e+00 2.154203342027e+00 2.157356312381e+00 2.160470972324e+00 2.163556974759e+00 2.166611914008e+00 2.169629595058e+00 2.172624252260e+00 2.175580621158e+00 2.178510728013e+00 2.181409551256e+00 2.184275380287e+00 2.187117892544e+00 2.189923012369e+00 2.192705822790e+00 2.195457054758e+00 2.198178989410e+00 2.200877946559e+00 2.203541370131e+00 2.206187190202e+00 2.208799886500e+00 2.211388500537e+00 2.213954702198e+00 2.216489488922e+00 2.219006876455e+00 2.221494328783e+00 2.223960910209e+00 2.226406573145e+00 2.228823705805e+00 2.231226704553e+00 2.233601629357e+00 2.235960140515e+00 2.238298395998e+00 2.240613773574e+00 2.242916229991e+00 2.245193551727e+00 2.247459374336e+00 2.249704885952e+00 2.251933589527e+00 2.254151443281e+00 2.256348243217e+00 2.258537856064e+00 2.260708577462e+00 2.262867420361e+00 2.265018907231e+00 2.267152726797e+00 2.269283352093e+00 2.271397877585e+00 2.273507005790e+00 2.275610684966e+00 2.277700387807e+00 2.279792265376e+00 2.281872013344e+00 2.283950692292e+00 2.286026409848e+00 2.288093818947e+00 2.290167684815e+00 2.292232244760e+00 2.294302444302e+00 2.296372193489e+00 2.298439978105e+00 2.300517592538e+00 2.302589108186e+00 2.304674659473e+00 2.306758632059e+00 2.308850445132e+00 2.310954065746e+00 2.313056215153e+00 2.315179577970e+00 2.317302900487e+00 2.319442509099e+00 2.321595151164e+00 2.323753356273e+00 2.325936062880e+00 2.328122545349e+00 2.330333998668e+00 2.332558621219e+00 2.334798826139e+00 2.337064145906e+00 2.339340667069e+00 2.341646044924e+00 2.343966040380e+00 2.346310680164e+00 2.348682894396e+00 2.351072064745e+00 2.353495311701e+00 2.355937378183e+00 2.358409034333e+00 2.360910603045e+00 2.363436389306e+00 2.365998195762e+00 2.368585037059e+00 2.371205111156e+00 2.373859951598e+00 2.376543354338e+00 2.379266915643e+00 2.382017763770e+00 2.384809951276e+00 2.387637917807e+00 2.390497634750e+00 2.393402745395e+00 2.396338221381e+00 2.399320750719e+00 2.402337734405e+00 2.405396068271e+00 2.408500822819e+00 2.411637299195e+00 2.414825685818e+00 2.418050086552e+00 2.421321204624e+00 2.424637281248e+00 2.427991978608e+00 2.431400061048e+00 2.434845237329e+00 2.438341921437e+00 2.441881495021e+00 2.445466618018e+00 2.449103039603e+00 2.452779134464e+00 2.456508632559e+00 2.460282759279e+00 2.464103222646e+00 2.467975020459e+00 2.471889772287e+00 2.475856937068e+00 2.479869000551e+00 2.483929419710e+00 2.488040842284e+00 2.492193742808e+00 2.496400016995e+00 2.500649581782e+00 2.504949172354e+00 2.509296361759e+00 2.513685580485e+00 2.518128283358e+00 2.522610819671e+00 2.527144071918e+00 2.531719910951e+00 2.536340612771e+00 2.541009516206e+00 2.545716105250e+00 2.550472003819e+00 2.555266103663e+00 2.560103998916e+00 2.564985425431e+00 2.569903241385e+00 2.574866510608e+00 2.579863641726e+00 2.584902102587e+00 2.589978332202e+00 2.595088008474e+00 2.600237764426e+00 2.605418028524e+00 2.610634120438e+00 2.615882065454e+00 2.621160134902e+00 2.626471404886e+00 2.631808080530e+00 2.637177081065e+00 2.642569676779e+00 2.647987951997e+00 2.653432903505e+00 2.658897273059e+00 2.664386439878e+00 2.669891896680e+00 2.675419069075e+00 2.680963656396e+00 2.686520935653e+00 2.692097130346e+00 2.697682154084e+00 2.703280750694e+00 2.708887913145e+00 2.714503259816e+00 2.720127109710e+00 2.725753005968e+00 2.731384006039e+00 2.737015620445e+00 2.742647350865e+00 2.748278177877e+00 2.753902978330e+00 2.759525467281e+00 2.765138597158e+00 2.770743748513e+00 2.776339543507e+00 2.781921249043e+00 2.787490152404e+00 2.793041946036e+00 2.798575623591e+00 2.804091721590e+00 2.809584023167e+00 2.815054283133e+00 2.820498558596e+00 2.825916936980e+00 2.831305980366e+00 2.836663632109e+00 2.841990386157e+00 2.847280708169e+00 2.852536665148e+00 2.857753124643e+00 2.862929844392e+00 2.868064731748e+00 2.873155644119e+00 2.878201476911e+00 2.883198875703e+00 2.888147562617e+00 2.893045926641e+00 2.897889645187e+00 2.902680928279e+00 2.907414350333e+00 2.912088793387e+00 2.916704636056e+00 2.921257057916e+00 2.925746479490e+00 2.930171173160e+00 2.934526682456e+00 2.938815472763e+00 2.943032862030e+00 2.947178349760e+00 2.951250398015e+00 2.955245272984e+00 2.959166303527e+00 2.963004689988e+00 2.966764914255e+00 2.970443856136e+00 2.974037030739e+00 2.977548430893e+00 2.980969542069e+00 2.984306383568e+00 2.987553172058e+00 2.990706094942e+00 2.993772637844e+00 2.996740598187e+00 2.999618049669e+00 3.002396918466e+00 3.005077113888e+00 3.007663513696e+00 3.010144258414e+00 3.012529460177e+00 3.014809322544e+00 3.016984525315e+00 3.019060294909e+00 3.021023301618e+00 3.022887870007e+00 3.024640351700e+00 3.026283882704e+00 3.027821941518e+00 3.029242553316e+00 3.030559968724e+00 3.031758926427e+00 3.032846760368e+00 3.033822819746e+00 3.034678082812e+00 3.035426420616e+00 3.036051676346e+00 3.036562660349e+00 3.036958472725e+00 3.037230103762e+00 3.037391378670e+00 3.037424282070e+00 3.037343014934e+00 3.037140301400e+00 3.036811378330e+00 3.036370379116e+00 3.035798275176e+00 3.035111228430e+00 3.034299575253e+00 3.033360981686e+00 3.032307096794e+00 3.031119323292e+00 3.029818111982e+00 3.028387930880e+00 3.026831815851e+00 3.025158886937e+00 3.023350731463e+00 3.021429685903e+00 3.019378014832e+00 3.017202797613e+00 3.014909619469e+00 3.012482199777e+00 3.009941735608e+00 3.007270375790e+00 3.004478865966e+00 3.001567923881e+00 2.998525446553e+00 2.995372291960e+00 2.992089079735e+00 2.988689415849e+00 2.985169209971e+00 2.981525206612e+00 2.977770206112e+00 2.973888749372e+00 2.969895356642e+00 2.965784882846e+00 2.961555483833e+00 2.957219127793e+00 2.952760125605e+00 2.948195060210e+00 2.943518398102e+00 2.938729219338e+00 2.933836907976e+00 2.928830807186e+00 2.923726325899e+00 2.918514563669e+00 2.913199857648e+00 2.907789594954e+00 2.902275342584e+00 2.896670108188e+00 2.890966758742e+00 2.885172618513e+00 2.879289201336e+00 2.873316136398e+00 2.867260802653e+00 2.861120651815e+00 2.854902593884e+00 2.848605305668e+00 2.842234909037e+00 2.835794102117e+00 2.829282277933e+00 2.822707902358e+00 2.816069895591e+00 2.809374696277e+00 2.802623581714e+00 2.795819281741e+00 2.788971264083e+00 2.782075508630e+00 2.775141801729e+00 2.768169616160e+00 2.761165905075e+00 2.754135901780e+00 2.747077385442e+00 2.740003711120e+00 2.732910295277e+00 2.725807292228e+00 2.718697614028e+00 2.711582954388e+00 2.704473892036e+00 2.697366259191e+00 2.690272138507e+00 2.683192611517e+00 2.676130823919e+00 2.669096471306e+00 2.662085787463e+00 2.655111293289e+00 2.648172028286e+00 2.641272250639e+00 2.634421033629e+00 2.627613651877e+00 2.620865626715e+00 2.614170041212e+00 2.607536362468e+00 2.600968986459e+00 2.594465306323e+00 2.588037579123e+00 2.581680205121e+00 2.575400980850e+00 2.569203087293e+00 2.563084534450e+00 2.557055980096e+00 2.551107580864e+00 2.545253537945e+00 2.539487955523e+00 2.533812327225e+00 2.528234217754e+00 2.522743780100e+00 2.517352469456e+00 2.512052188330e+00 2.506846256348e+00 2.501736826812e+00 2.496714672323e+00 2.491790351785e+00 2.486950467670e+00 2.482201448887e+00 2.477540357056e+00 2.472956569646e+00 2.468460629720e+00 2.464033848808e+00 2.459685714185e+00 2.455405957162e+00 2.451186653888e+00 2.447034233658e+00 2.442928528593e+00 2.438879331831e+00 2.434870334432e+00 2.430896486663e+00 2.426961080295e+00 2.423040298055e+00 2.419146211763e+00 2.415256616270e+00 2.411370475730e+00 2.407485653246e+00 2.403577893276e+00 2.399658247134e+00 2.395705329316e+00 2.391715898305e+00 2.387684484077e+00 2.383591310041e+00 2.379445742807e+00 2.375221731079e+00 2.370919777898e+00 2.366532902167e+00 2.362042268483e+00 2.357453742748e+00 2.352744083658e+00 2.347914519996e+00 2.342954941646e+00 2.337850741528e+00 2.332605407625e+00 2.327197686400e+00 2.321629840574e+00 2.315890303430e+00 2.309968622208e+00 2.303864809681e+00 2.297560392363e+00 2.291059510737e+00 2.284348185890e+00 2.277420257320e+00 2.270274509294e+00 2.262896571800e+00 2.255288884174e+00 2.247438045762e+00 2.239343497929e+00 2.230998185332e+00 2.222394385308e+00 2.213534216987e+00 2.204404144265e+00 2.195006888992e+00 2.185336124066e+00 2.175384289562e+00 2.165155853564e+00 2.154637652904e+00 2.143837249744e+00 2.132742312037e+00 2.121355678986e+00 2.109676350618e+00 2.097695898008e+00 2.085422842631e+00 2.072846850143e+00 2.059971156372e+00 2.046797534647e+00 2.033319418386e+00 2.019546121925e+00 2.005470421453e+00 1.991097778305e+00 1.976430585989e+00 1.961467527479e+00 1.946216511939e+00 1.930674153258e+00 1.914851082548e+00 1.898748143958e+00 1.882372073457e+00 1.865729911207e+00 1.848824531515e+00 1.831669517541e+00 1.814268270583e+00 1.796633664938e+00 1.778776278599e+00 1.760705039917e+00 1.742436983731e+00 1.723981416964e+00 1.705359384287e+00 1.686582207497e+00 1.667671786819e+00 1.648647239887e+00 1.629527165357e+00 1.610338890457e+00 1.591100224217e+00 1.571845484265e+00 1.552596459894e+00 1.533382169245e+00 1.514241015828e+00 1.495193875342e+00 1.476287929861e+00 1.457549735195e+00 1.439018790805e+00 1.420740223185e+00 1.402740392961e+00 1.385076388528e+00 1.367776641336e+00 1.350889023568e+00 1.334457495400e+00 1.318514126709e+00 1.303117586434e+00 1.288288650608e+00 1.274081379581e+00 1.260527595667e+00 1.247655038960e+00 1.235511742103e+00 1.224105567249e+00 1.213480391956e+00 1.203642419434e+00 1.194608840846e+00 1.186401079568e+00 1.179000216858e+00 1.172433166214e+00 1.166669230253e+00 1.161704352255e+00 1.157527680449e+00 1.154093162788e+00 1.151399008781e+00 1.149381471849e+00 1.148020093922e+00 1.147268703171e+00 1.147062988443e+00 1.147383613763e+00 1.148142408680e+00 1.149313563344e+00 1.150830595771e+00 1.152628588709e+00 1.154680816012e+00 1.156896263684e+00 1.159256158650e+00 1.161692799207e+00 1.164156791183e+00 1.166626751310e+00 1.169026513903e+00 1.171357818850e+00 1.173561497214e+00 1.175617242237e+00 1.177517120922e+00 1.179212022476e+00 1.180727445369e+00 1.182020751445e+00 1.183107062551e+00 1.183992057406e+00 1.184657292403e+00 1.185150534346e+00 1.185447966514e+00 1.185596346910e+00 1.185610646833e+00 1.185499786868e+00 1.185325092008e+00 1.185078676613e+00 1.184824561529e+00 1.184579723375e+00 1.184373399133e+00 1.184264608714e+00 1.184251770554e+00 1.184400388783e+00 1.184721276191e+00 1.185246952933e+00 1.186020619218e+00 1.187035301059e+00 1.188348142534e+00 1.189947761071e+00 1.191863428399e+00 1.194108531754e+00 1.196671034177e+00 1.199584332436e+00 1.202816211160e+00 1.206386846728e+00 1.210280904410e+00 1.214478369563e+00 1.218990694222e+00 1.223772619695e+00 1.228832612076e+00 1.234135550551e+00 1.239660275601e+00 1.245400592409e+00 1.251303566193e+00 1.257375278911e+00 1.263564380205e+00 1.269856999705e+00 1.276226689882e+00 1.282628550690e+00 1.289059648006e+00 1.295462576907e+00 1.301826214414e+00 1.308112753909e+00 1.314282154331e+00 1.320323865918e+00 1.326175395114e+00 1.331830803319e+00 1.337239051241e+00 1.342368512492e+00 1.347201296482e+00 1.351672496462e+00 1.355784447191e+00 1.359478204995e+00 1.362730186785e+00 1.365524310788e+00 1.367801351373e+00 1.369572812604e+00 1.370783072484e+00 1.371425307682e+00 1.371489380961e+00 1.370931841640e+00 1.369778763147e+00 1.367988182999e+00 1.365573047723e+00 1.362537765677e+00 1.358861421670e+00 1.354586023966e+00 1.349692299881e+00 1.344213094257e+00 1.338171767443e+00 1.331572982847e+00 1.324474855327e+00 1.316884885222e+00 1.308855110053e+00 1.300429315465e+00 1.291641162446e+00 1.282560364558e+00 1.273228731170e+00 1.263713449530e+00 1.254078533458e+00 1.244387955907e+00 1.234717381077e+00 1.225135490662e+00 1.215718432069e+00 1.206536235557e+00 1.197662457833e+00 1.189160458694e+00 1.181093747731e+00 1.173512770175e+00 1.166455165366e+00 1.159962762405e+00 1.154033177973e+00 1.148680209428e+00 1.143881275097e+00 1.139595193311e+00 1.135787403706e+00 1.132369884209e+00 1.129278870240e+00 1.126418926477e+00 1.123681879211e+00 1.120984445509e+00 1.118204303095e+00 1.115260259382e+00 1.112060282939e+00 1.108527090747e+00 1.104617457430e+00 1.100284407946e+00 1.095526843956e+00 1.090355739812e+00 1.084809868744e+00 1.078957557390e+00 1.072877122351e+00 1.066679664518e+00 1.060476060125e+00 1.054391218051e+00 1.048542937155e+00 1.043042654043e+00 1.037985392491e+00 1.033430676072e+00 1.029419241806e+00 1.025936800118e+00 1.022946164732e+00 1.020356686976e+00 1.018038477762e+00 1.015843006780e+00 1.013573084195e+00 1.011038784756e+00 1.008027450354e+00 1.004333344027e+00 9.997828520413e-01 9.942032583869e-01 9.874857309602e-01 9.795488379618e-01 9.703690064395e-01 9.599877948403e-01 9.484908565804e-01 9.360465490548e-01 9.228600938074e-01 9.092085503593e-01 8.954127209685e-01 8.818163739142e-01 8.688108285122e-01 8.567636272602e-01 8.460538849987e-01 8.370117864942e-01 8.299142403074e-01 8.249817576686e-01 8.223271456453e-01 8.220020983917e-01 8.239489084677e-01 8.280411307783e-01 8.340915891925e-01 8.418558639253e-01 8.510865203072e-01 8.615111486496e-01 8.728886464591e-01 8.850010435982e-01 8.976625280559e-01 9.107454033256e-01 9.241444622338e-01 9.378096446603e-01 9.517038858395e-01 9.658100192872e-01 9.801162988270e-01 9.945836551537e-01 1.009164318096e+00 1.023752027316e+00 1.038210955913e+00 1.052357900675e+00 1.065959400373e+00 1.078767955121e+00 1.090498330578e+00 1.100886086600e+00 1.109676089475e+00 1.116647608455e+00 1.121646739558e+00 1.124563974499e+00 1.125380401795e+00 1.124129312566e+00 1.120914248362e+00 1.115898397536e+00 1.109270169906e+00 1.101273006609e+00 1.091921975918e+00 1.078810098510e+00 1.065698937216e+00 1.056158385758e+00 1.051224248850e+00 1.048797389408e+00 1.045255398061e+00 1.038114656170e+00 1.027907048358e+00 1.018051779725e+00 1.012795073386e+00 1.014459338645e+00 1.021931783110e+00 1.031578496316e+00 1.039854236578e+00 1.045617601426e+00 1.050651432175e+00 1.058165783371e+00 1.070239924006e+00 1.085982059737e+00 1.101795965815e+00 1.113469632147e+00 1.118532315130e+00 1.117423564961e+00 1.112854322439e+00 1.107798703563e+00 1.103434668896e+00 1.098448430188e+00 1.070973732587e+00 9.667873825450e-01 8.525295550713e-01 8.394542282740e-01 9.317147530128e-01 1.018238186799e+00 1.015144334282e+00 9.205971231121e-01 8.148253130171e-01 8.094901990930e-01 9.048082240484e-01 9.871700074923e-01 9.723754430572e-01 8.569691711866e-01 7.226269525562e-01 6.995399775833e-01 7.993531136888e-01 8.939056383335e-01 8.948299757517e-01 8.071142903383e-01 7.263371847058e-01 7.691660602730e-01 9.044443225958e-01 1.002670622827e+00 9.839372258435e-01 8.489918397857e-01 6.862930663545e-01 6.529072802293e-01 7.753120052100e-01 9.006498096578e-01 9.257804767222e-01 8.455699905631e-01 7.409464105854e-01 7.340864896912e-01 8.360047365843e-01 9.312550174015e-01 9.338135226682e-01 8.390360634778e-01 7.235591072159e-01 7.064917271002e-01 8.017926879344e-01 8.985430291560e-01 9.170491875575e-01 8.595889755111e-01 7.981972357272e-01 8.133244160188e-01 8.911838909301e-01 9.477881403323e-01 9.338519175759e-01 8.747968109085e-01 8.528335813368e-01 9.152453357258e-01 1.000322458057e+00 1.014830984146e+00 9.211715206594e-01 7.731573658536e-01 7.233065963553e-01 8.563815118032e-01 1.034191078702e+00 1.110370671747e+00 1.032258816174e+00 8.445517423705e-01 7.059823987761e-01 7.815597672122e-01 9.571094612406e-01 1.040149047323e+00 9.572162321552e-01 7.658268414651e-01 6.964557310256e-01 9.184700856729e-01 1.208947304420e+00 1.354858138993e+00 1.267789256008e+00 9.624778337464e-01 6.111901411618e-01 6.889436561368e-01 1.106673830354e+00 1.434512592710e+00 1.520430836900e+00 1.338332587529e+00 9.664273538997e-01 6.565193040789e-01 7.968205354232e-01 1.130576412803e+00 1.318520749174e+00 1.265033896564e+00 1.003242850259e+00 7.052773336629e-01 7.096810321589e-01 9.808827741159e-01 1.181698412200e+00 1.170334841385e+00 9.414188161051e-01 6.155873982934e-01 5.541092839233e-01 8.603673182248e-01 1.141010809255e+00 1.228666993728e+00 1.093334082923e+00 7.959307370763e-01 5.307220891122e-01 6.201865843340e-01 8.899858913649e-01 1.061638876295e+00 1.061199925738e+00 9.168505646133e-01 7.371998587124e-01 6.789124431104e-01 7.664638889789e-01 8.580412109734e-01 8.633473411224e-01 7.930456924306e-01 7.334153567150e-01 7.685243542326e-01 8.661055788319e-01 9.299550264743e-01 9.067640512999e-01 8.123646566634e-01 7.269371402482e-01 7.408112947242e-01 8.395154548042e-01 9.312758073182e-01 9.580496788212e-01 9.215514104629e-01 8.681208658357e-01 8.507561580225e-01 8.783166139981e-01 9.152128172971e-01 9.332191549627e-01 9.399283448838e-01 9.622145726196e-01 1.006634433694e+00 1.044121481738e+00 1.039079936527e+00 9.862536484829e-01 9.273212305065e-01 9.278427927485e-01 1.003370134123e+00 1.091098739712e+00 1.119067984481e+00 1.105809754149e+00
 1.615482648417e+00 1.612567427890e+00 1.609933636005e+00 1.608469443985e+00 1.607803667421e+00 1.606743677881e+00 1.604530823477e+00 1.601562287088e+00 1.598978674597e+00 1.597545018725e+00 1.596861414030e+00 1.595725532249e+00 1.593361191144e+00 1.590272204943e+00 1.587726812389e+00 1.586391557607e+00 1.585648769555e+00 1.584279379198e+00 1.581728448694e+00 1.578628549477e+00 1.576151949654e+00 1.574839151028e+00 1.574029793232e+00 1.572523001343e+00 1.569822116784e+00 1.566663352583e+00 1.564238545591e+00 1.562957161172e+00 1.562043084100e+00 1.560352019696e+00 1.557511652353e+00 1.554306799037e+00 1.551913231638e+00 1.550693843165e+00 1.549778710774e+00 1.547948397712e+00 1.544923494931e+00 1.541666975379e+00 1.539369619512e+00 1.538212100980e+00 1.537194347057e+00 1.535181213521e+00 1.532055549827e+00 1.528838992172e+00 1.526633216312e+00 1.525464186320e+00 1.524270709361e+00 1.522028502825e+00 1.518806188022e+00 1.515647396229e+00 1.513485284773e+00 1.512213757240e+00 1.510819234265e+00 1.508396618017e+00 1.505070106265e+00 1.501882029201e+00 1.499732102443e+00 1.498437713966e+00 1.496917788712e+00 1.494293812956e+00 1.490793366263e+00 1.487542650807e+00 1.485443770186e+00 1.484222884357e+00 1.482651682569e+00 1.479808208490e+00 1.476083995763e+00 1.472811042935e+00 1.470869195738e+00 1.469740182869e+00 1.468036829644e+00 1.464932526792e+00 1.461053466560e+00 1.457864478484e+00 1.456117106107e+00 1.455024154580e+00 1.453086777539e+00 1.449701379223e+00 1.445778054374e+00 1.442772953331e+00 1.441166614175e+00 1.439964224312e+00 1.437749901573e+00 1.434174541975e+00 1.430315151353e+00 1.427508202047e+00 1.425945176855e+00 1.424521837174e+00 1.422027020238e+00 1.418374269811e+00 1.414656450455e+00 1.411992252966e+00 1.410369783925e+00 1.408695127683e+00 1.405971975577e+00 1.402309562608e+00 1.398740673074e+00 1.396143988212e+00 1.394373398517e+00 1.392449849928e+00 1.389579102827e+00 1.385949474854e+00 1.382490641858e+00 1.379889625174e+00 1.377929964686e+00 1.375766151511e+00 1.372793964549e+00 1.369223078195e+00 1.365832817892e+00 1.363168287801e+00 1.361007263144e+00 1.358635308516e+00 1.355587790424e+00 1.352075827716e+00 1.348724747833e+00 1.345953896820e+00 1.343579834900e+00 1.341032200565e+00 1.337942367503e+00 1.334485022634e+00 1.331152962371e+00 1.328255991243e+00 1.325656741169e+00 1.322947207483e+00 1.319848076846e+00 1.316461498187e+00 1.313136166543e+00 1.310100703018e+00 1.307281405908e+00 1.304424046621e+00 1.301337908704e+00 1.298041526648e+00 1.294720959068e+00 1.291546794989e+00 1.288534822515e+00 1.285562458371e+00 1.282498754790e+00 1.279285147050e+00 1.275971911635e+00 1.272685326067e+00 1.269521610562e+00 1.266462220285e+00 1.263403508242e+00 1.260236669104e+00 1.256936308645e+00 1.253587601300e+00 1.250317690859e+00 1.247168966955e+00 1.244063436137e+00 1.240895214748e+00 1.237612412949e+00 1.234252681459e+00 1.230913044549e+00 1.227654734380e+00 1.224456654770e+00 1.221246357019e+00 1.217970902744e+00 1.214621121307e+00 1.211235558709e+00 1.207879652182e+00 1.204579478722e+00 1.201305122668e+00 1.198007928013e+00 1.194654333622e+00 1.191251730033e+00 1.187845306476e+00 1.184476190024e+00 1.181131349305e+00 1.177779596278e+00 1.174404277377e+00 1.171006264359e+00 1.167596180636e+00 1.164185621643e+00 1.160775294591e+00 1.157364983590e+00 1.153960167999e+00 1.150557792720e+00 1.147137081539e+00 1.143693295008e+00 1.140238979908e+00 1.136787903085e+00 1.133345442760e+00 1.129903931173e+00 1.126448147769e+00 1.122977219895e+00 1.119500122400e+00 1.116021650901e+00 1.112538237770e+00 1.109051602450e+00 1.105564371468e+00 1.102072016305e+00 1.098574339805e+00 1.095074100535e+00 1.091568587555e+00 1.088062702775e+00 1.084553417561e+00 1.081038151126e+00 1.077520872373e+00 1.074005968167e+00 1.070488779777e+00 1.066962943195e+00 1.063431798556e+00 1.059901561794e+00 1.056373858120e+00 1.052845315875e+00 1.049307930467e+00 1.045765346587e+00 1.042230015157e+00 1.038700555650e+00 1.035167629498e+00 1.031627533280e+00 1.028088436237e+00 1.024557628885e+00 1.021032327592e+00 1.017506774841e+00 1.013974745122e+00 1.010448414420e+00 1.006929384329e+00 1.003412441818e+00 9.998936300405e-01 9.963761210202e-01 9.928647128343e-01 9.893578855724e-01 9.858526755891e-01 9.823466840985e-01 9.788465521608e-01 9.753561886891e-01 9.718698902046e-01 9.683848283053e-01 9.649040867484e-01 9.614344363310e-01 9.579754899494e-01 9.545208755860e-01 9.510705503429e-01 9.476270953525e-01 9.441965615320e-01 9.407775372174e-01 9.373641284969e-01 9.339590075625e-01 9.305635703804e-01 9.271785280605e-01 9.238052332887e-01 9.204422265647e-01 9.170907278915e-01 9.137516577414e-01 9.104242990985e-01 9.071090568462e-01 9.038070077030e-01 9.005208212146e-01 8.972492354715e-01 8.939919353862e-01 8.907498589416e-01 8.875239021444e-01 8.843149450229e-01 8.811235051924e-01 8.779499399158e-01 8.747930519358e-01 8.716556728844e-01 8.685378055613e-01 8.654393938442e-01 8.623615272378e-01 8.593040387215e-01 8.562683743171e-01 8.532559494160e-01 8.502649796006e-01 8.472961050854e-01 8.443537651676e-01 8.414361459783e-01 8.385428182275e-01 8.356761341306e-01 8.328353674088e-01 8.300218568741e-01 8.272368667909e-01 8.244809541182e-01 8.217542440815e-01 8.190582184357e-01 8.163922284337e-01 8.137565846214e-01 8.111544448400e-01 8.085859680662e-01 8.060505664977e-01 8.035495013733e-01 8.010821920669e-01 7.986518033680e-01 7.962596208100e-01 7.939036170151e-01 7.915854863241e-01 7.893074745940e-01 7.870696295270e-01 7.848706703358e-01 7.827129684610e-01 7.805983782409e-01 7.785257990218e-01 7.764975097643e-01 7.745117279522e-01 7.725733753167e-01 7.706796426770e-01 7.688323288765e-01 7.670335956378e-01 7.652838343232e-01 7.635819649870e-01 7.619298053606e-01 7.603277930978e-01 7.587774910179e-01 7.572798658704e-01 7.558356748401e-01 7.544435444890e-01 7.531063705567e-01 7.518241806240e-01 7.505981484961e-01 7.494280052854e-01 7.483159693942e-01 7.472604891987e-01 7.462654632256e-01 7.453286910552e-01 7.444526942441e-01 7.436373654719e-01 7.428828775117e-01 7.421892543339e-01 7.415599348642e-01 7.409943153778e-01 7.404921105779e-01 7.400556966164e-01 7.396835567304e-01 7.393762485467e-01 7.391349360895e-01 7.389600844773e-01 7.388537833077e-01 7.388163265519e-01 7.388444175985e-01 7.389429794729e-01 7.391090366207e-01 7.393432876983e-01 7.396484387669e-01 7.400220645382e-01 7.404682624342e-01 7.409852992410e-01 7.415718918198e-01 7.422288569355e-01 7.429573987176e-01 7.437567685727e-01 7.446288601705e-01 7.455741105053e-01 7.465909072780e-01 7.476796404221e-01 7.488398349751e-01 7.500706084333e-01 7.513763494014e-01 7.527553860855e-01 7.542056835862e-01 7.557297201851e-01 7.573244120853e-01 7.589907022301e-01 7.607316109538e-01 7.625425247109e-01 7.644269855621e-01 7.663844314338e-01 7.684118119900e-01 7.705105524868e-01 7.726804271896e-01 7.749210347543e-01 7.772337723187e-01 7.796166884509e-01 7.820692134393e-01 7.845915557861e-01 7.871808657764e-01 7.898412555902e-01 7.925726981050e-01 7.953689384876e-01 7.982349389366e-01 8.011678473284e-01 8.041667502647e-01 8.072327155553e-01 8.103647263211e-01 8.135624010799e-01 8.168257298881e-01 8.201521977548e-01 8.235426682638e-01 8.269975716339e-01 8.305137936452e-01 8.340936865378e-01 8.377349881033e-01 8.414373442087e-01 8.452000615745e-01 8.490225090674e-01 8.529034492412e-01 8.568446337825e-01 8.608431510823e-01 8.648992864379e-01 8.690138577653e-01 8.731830283090e-01 8.774084337630e-01 8.816873792190e-01 8.860213527946e-01 8.904096901501e-01 8.948511346467e-01 8.993439455057e-01 9.038894319770e-01 9.084848391029e-01 9.131315098700e-01 9.178284182105e-01 9.225734322039e-01 9.273674155975e-01 9.322091316034e-01 9.370976579256e-01 9.420326740843e-01 9.470131559935e-01 9.520395314158e-01 9.571097109822e-01 9.622232346034e-01 9.673812114271e-01 9.725822963985e-01 9.778224916875e-01 9.831057143689e-01 9.884284786686e-01 9.937918510956e-01 9.991952062263e-01 1.004635623627e+00 1.010114609186e+00 1.015628712411e+00 1.021181904341e+00 1.026771338051e+00 1.032394736408e+00 1.038053948203e+00 1.043746057249e+00 1.049470898908e+00 1.055230194228e+00 1.061020949777e+00 1.066843785253e+00 1.072697435415e+00 1.078580211601e+00 1.084492889978e+00 1.090435974577e+00 1.096407436006e+00 1.102407299997e+00 1.108433586084e+00 1.114486138481e+00 1.120565123256e+00 1.126669710843e+00 1.132800473400e+00 1.138955755933e+00 1.145132571193e+00 1.151335090059e+00 1.157558441328e+00 1.163805138019e+00 1.170075034487e+00 1.176364003208e+00 1.182673712928e+00 1.189003414284e+00 1.195351787127e+00 1.201721269650e+00 1.208107615713e+00 1.214512431532e+00 1.220934576619e+00 1.227371913472e+00 1.233826765421e+00 1.240298103412e+00 1.246784953538e+00 1.253285641124e+00 1.259799423399e+00 1.266326893972e+00 1.272868883184e+00 1.279423280818e+00 1.285990254154e+00 1.292567710829e+00 1.299155152335e+00 1.305755682322e+00 1.312365357808e+00 1.318985690316e+00 1.325614626759e+00 1.332250558375e+00 1.338896140951e+00 1.345548853811e+00 1.352209754336e+00 1.358877587258e+00 1.365550017827e+00 1.372229173700e+00 1.378913867333e+00 1.385603403658e+00 1.392298792617e+00 1.398994971253e+00 1.405696083817e+00 1.412401463144e+00 1.419107545839e+00 1.425818043400e+00 1.432527960548e+00 1.439239497787e+00 1.445953530166e+00 1.452664757688e+00 1.459379912015e+00 1.466092306821e+00 1.472802834980e+00 1.479514406650e+00 1.486221654287e+00 1.492928013133e+00 1.499631288931e+00 1.506330834424e+00 1.513028210151e+00 1.519719446028e+00 1.526407230106e+00 1.533089821655e+00 1.539766509207e+00 1.546439319927e+00 1.553103971256e+00 1.559762532657e+00 1.566414220240e+00 1.573055829758e+00 1.579692680825e+00 1.586319999370e+00 1.592938356250e+00 1.599547615899e+00 1.606145659472e+00 1.612736669499e+00 1.619315232949e+00 1.625882526997e+00 1.632439894904e+00 1.638982186953e+00 1.645517739245e+00 1.652037668431e+00 1.658544220342e+00 1.665039068291e+00 1.671517466348e+00 1.677985582781e+00 1.684437030069e+00 1.690872493640e+00 1.697295609382e+00 1.703698832156e+00 1.710090046953e+00 1.716462897241e+00 1.722817644541e+00 1.729157488209e+00 1.735476596129e+00 1.741781162004e+00 1.748064442529e+00 1.754329027580e+00 1.760577017641e+00 1.766801227865e+00 1.773008524049e+00 1.779194861710e+00 1.785358636233e+00 1.791503810847e+00 1.797625441126e+00 1.803727422153e+00 1.809804980242e+00 1.815861037304e+00 1.821894835569e+00 1.827903803363e+00 1.833890913952e+00 1.839851926227e+00 1.845790296653e+00 1.851704496587e+00 1.857590274170e+00 1.863455074584e+00 1.869291836943e+00 1.875102658258e+00 1.880888734622e+00 1.886645407063e+00 1.892377905884e+00 1.898080283838e+00 1.903757265434e+00 1.909406767102e+00 1.915025358506e+00 1.920619330433e+00 1.926180699432e+00 1.931715080771e+00 1.937219947577e+00 1.942693821224e+00 1.948139547396e+00 1.953553387563e+00 1.958938636680e+00 1.964291172284e+00 1.969613591275e+00 1.974905435241e+00 1.980162421387e+00 1.985391400204e+00 1.990586393885e+00 1.995749769683e+00 2.000881268733e+00 2.005978306428e+00 2.011044369601e+00 2.016075472857e+00 2.021073995903e+00 2.026039581299e+00 2.030968805885e+00 2.035868230196e+00 2.040729247538e+00 2.045558478999e+00 2.050352658045e+00 2.055111576335e+00 2.059837572957e+00 2.064525634010e+00 2.069180665531e+00 2.073799544873e+00 2.078381598442e+00 2.082931462515e+00 2.087441845134e+00 2.091919922711e+00 2.096359466009e+00 2.100762879230e+00 2.105134273853e+00 2.109463594577e+00 2.113761909818e+00 2.118020069784e+00 2.122243912247e+00 2.126431893998e+00 2.130579380982e+00 2.134695369243e+00 2.138771303150e+00 2.142813069823e+00 2.146817629674e+00 2.150783506619e+00 2.154717522263e+00 2.158609242215e+00 2.162469021914e+00 2.166291255670e+00 2.170075025313e+00 2.173826791972e+00 2.177537172207e+00 2.181215602678e+00 2.184855115283e+00 2.188458740133e+00 2.192030606074e+00 2.195560217093e+00 2.199061621036e+00 2.202521393868e+00 2.205948043923e+00 2.209342433204e+00 2.212695278255e+00 2.216021323041e+00 2.219305520877e+00 2.222560128327e+00 2.225780369715e+00 2.228962832402e+00 2.232118542122e+00 2.235232658579e+00 2.238321059680e+00 2.241372833479e+00 2.244390799509e+00 2.247382671804e+00 2.250334206012e+00 2.253262390334e+00 2.256154141643e+00 2.259016446780e+00 2.261850843135e+00 2.264648375485e+00 2.267425636034e+00 2.270166089099e+00 2.272881067065e+00 2.275568665306e+00 2.278223801826e+00 2.280859084175e+00 2.283459398883e+00 2.286038683166e+00 2.288590114403e+00 2.291113693714e+00 2.293618969506e+00 2.296092051508e+00 2.298547051036e+00 2.300976969046e+00 2.303382004897e+00 2.305770943241e+00 2.308131009523e+00 2.310476916294e+00 2.312798603390e+00 2.315101450466e+00 2.317388407467e+00 2.319650923509e+00 2.321902645828e+00 2.324133223490e+00 2.326349113696e+00 2.328552998543e+00 2.330734777977e+00 2.332910884821e+00 2.335066630821e+00 2.337215369198e+00 2.339352435901e+00 2.341472620490e+00 2.343593002315e+00 2.345693711674e+00 2.347794502519e+00 2.349884289179e+00 2.351964127047e+00 2.354047181308e+00 2.356114049147e+00 2.358188103109e+00 2.360251629166e+00 2.362314081340e+00 2.364380794279e+00 2.366436389962e+00 2.368504939244e+00 2.370564414768e+00 2.372631904956e+00 2.374703644720e+00 2.376772338943e+00 2.378857494429e+00 2.380937547792e+00 2.383032650476e+00 2.385132588136e+00 2.387238468754e+00 2.389362437072e+00 2.391487217648e+00 2.393633050802e+00 2.395785897202e+00 2.397953678504e+00 2.400140383751e+00 2.402334892319e+00 2.404553758677e+00 2.406784313070e+00 2.409035563643e+00 2.411309630019e+00 2.413597303937e+00 2.415915215409e+00 2.418246792065e+00 2.420605884867e+00 2.422990961014e+00 2.425393378104e+00 2.427832845759e+00 2.430289020731e+00 2.432778685313e+00 2.435295806741e+00 2.437838692474e+00 2.440420524080e+00 2.443021960638e+00 2.445665892918e+00 2.448336639215e+00 2.451040561011e+00 2.453783888896e+00 2.456551988500e+00 2.459368024764e+00 2.462210452709e+00 2.465095311101e+00 2.468018285236e+00 2.470974258028e+00 2.473978417070e+00 2.477011462064e+00 2.480092657270e+00 2.483212298815e+00 2.486370158717e+00 2.489576060620e+00 2.492816204658e+00 2.496106688403e+00 2.499434940367e+00 2.502807570656e+00 2.506226922049e+00 2.509685705907e+00 2.513194371404e+00 2.516743978142e+00 2.520338133186e+00 2.523981217519e+00 2.527663338759e+00 2.531398799916e+00 2.535172834074e+00 2.538995677278e+00 2.542865006705e+00 2.546775043363e+00 2.550738780363e+00 2.554739350945e+00 2.558791315978e+00 2.562886515907e+00 2.567024641397e+00 2.571213142122e+00 2.575438629186e+00 2.579715500532e+00 2.584030854215e+00 2.588391585738e+00 2.592797218245e+00 2.597241132892e+00 2.601732392354e+00 2.606259380595e+00 2.610831540734e+00 2.615443717506e+00 2.620092904882e+00 2.624784982750e+00 2.629511074392e+00 2.634277916081e+00 2.639080645794e+00 2.643916969780e+00 2.648792416489e+00 2.653697625568e+00 2.658638971961e+00 2.663610511872e+00 2.668612527400e+00 2.673648428512e+00 2.678707632799e+00 2.683800041898e+00 2.688914658104e+00 2.694056855916e+00 2.699223270377e+00 2.704409857287e+00 2.709621876365e+00 2.714850414418e+00 2.720100352288e+00 2.725367730282e+00 2.730649350708e+00 2.735948623507e+00 2.741257632435e+00 2.746581762999e+00 2.751913620718e+00 2.757253748440e+00 2.762603104053e+00 2.767954944741e+00 2.773313599860e+00 2.778672693059e+00 2.784032925171e+00 2.789393937100e+00 2.794748159629e+00 2.800101789300e+00 2.805445922192e+00 2.810784552582e+00 2.816113514311e+00 2.821428153244e+00 2.826733489773e+00 2.832020644590e+00 2.837292819009e+00 2.842544785683e+00 2.847777332732e+00 2.852989334601e+00 2.858173295595e+00 2.863335155800e+00 2.868467264953e+00 2.873569626357e+00 2.878642041282e+00 2.883678163871e+00 2.888682062009e+00 2.893648222313e+00 2.898573286059e+00 2.903460637749e+00 2.908303754343e+00 2.913103085387e+00 2.917855063916e+00 2.922558326757e+00 2.927214887145e+00 2.931815515913e+00 2.936366279645e+00 2.940858951953e+00 2.945293550159e+00 2.949671029301e+00 2.953985496843e+00 2.958239321051e+00 2.962427966046e+00 2.966549369549e+00 2.970605443473e+00 2.974588373122e+00 2.978503257725e+00 2.982342753049e+00 2.986107015527e+00 2.989797377199e+00 2.993405177346e+00 2.996938444664e+00 3.000386605671e+00 3.003753504273e+00 3.007037797130e+00 3.010231122678e+00 3.013343172775e+00 3.016361305515e+00 3.019290062056e+00 3.022129303847e+00 3.024870138809e+00 3.027521885972e+00 3.030072808695e+00 3.032528068760e+00 3.034886958679e+00 3.037140745645e+00 3.039299858760e+00 3.041349703913e+00 3.043298430819e+00 3.045145488965e+00 3.046878121107e+00 3.048513283698e+00 3.050031281140e+00 3.051444118341e+00 3.052746781743e+00 3.053933113632e+00 3.055014194407e+00 3.055972264313e+00 3.056822899438e+00 3.057556548337e+00 3.058168987589e+00 3.058672081598e+00 3.059047369041e+00 3.059310511222e+00 3.059451869470e+00 3.059469195267e+00 3.059371485218e+00 3.059142025983e+00 3.058798769952e+00 3.058326790436e+00 3.057729329207e+00 3.057013324215e+00 3.056162589894e+00 3.055195299873e+00 3.054094861312e+00 3.052867102751e+00 3.051518089308e+00 3.050030988225e+00 3.048425284348e+00 3.046683562364e+00 3.044815293736e+00 3.042821242821e+00 3.040688423624e+00 3.038437232660e+00 3.036047260978e+00 3.033531067578e+00 3.030886016092e+00 3.028104502935e+00 3.025201426836e+00 3.022159407457e+00 3.018992530387e+00 3.015696343414e+00 3.012265538124e+00 3.008713550150e+00 3.005023162691e+00 3.001212577540e+00 2.997270186612e+00 2.993197078308e+00 2.989003858059e+00 2.984675086856e+00 2.980228873127e+00 2.975653517774e+00 2.970952462359e+00 2.966134018599e+00 2.961184438287e+00 2.956122609883e+00 2.950935810761e+00 2.945630221903e+00 2.940210426226e+00 2.934669156823e+00 2.929019396622e+00 2.923251237994e+00 2.917373702001e+00 2.911387007265e+00 2.905290423114e+00 2.899092735807e+00 2.892784738308e+00 2.886380202148e+00 2.879875817527e+00 2.873272939887e+00 2.866578439955e+00 2.859787245993e+00 2.852913159819e+00 2.845948029353e+00 2.838901306532e+00 2.831775779093e+00 2.824570771651e+00 2.817295775704e+00 2.809946025874e+00 2.802533842731e+00 2.795057724104e+00 2.787519908119e+00 2.779930175177e+00 2.772284309542e+00 2.764595253793e+00 2.756860467031e+00 2.749085568269e+00 2.741278945372e+00 2.733437304470e+00 2.725574319501e+00 2.717686154670e+00 2.709782903153e+00 2.701867353360e+00 2.693941066691e+00 2.686016213026e+00 2.678087046674e+00 2.670168485467e+00 2.662259141566e+00 2.654363322534e+00 2.646492589599e+00 2.638640176086e+00 2.630822151068e+00 2.623037325154e+00 2.615288375946e+00 2.607586305064e+00 2.599925861794e+00 2.592323230907e+00 2.584770748581e+00 2.577279397869e+00 2.569853494118e+00 2.562489632885e+00 2.555202246960e+00 2.547983930755e+00 2.540845075732e+00 2.533787238657e+00 2.526808120791e+00 2.519920170805e+00 2.513114411483e+00 2.506401378890e+00 2.499778518468e+00 2.493246576848e+00 2.486812906110e+00 2.480467280630e+00 2.474223427121e+00 2.468070348621e+00 2.462012747596e+00 2.456052420440e+00 2.450180477439e+00 2.444407187168e+00 2.438717893058e+00 2.433121413689e+00 2.427610349855e+00 2.422178700480e+00 2.416833894282e+00 2.411558181401e+00 2.406360443411e+00 2.401229622188e+00 2.396159192382e+00 2.391154954663e+00 2.386194435437e+00 2.381289215381e+00 2.376422804421e+00 2.371588893393e+00 2.366790467989e+00 2.362005349566e+00 2.357244217736e+00 2.352484842030e+00 2.347725259801e+00 2.342964564800e+00 2.338178400351e+00 2.333378562786e+00 2.328541437880e+00 2.323664706152e+00 2.318743406525e+00 2.313758657427e+00 2.308717453456e+00 2.303595580016e+00 2.298394071627e+00 2.293105106388e+00 2.287709895855e+00 2.282215408809e+00 2.276598618947e+00 2.270861478264e+00 2.264992710493e+00 2.258978303831e+00 2.252822937340e+00 2.246504705772e+00 2.240027217362e+00 2.233377979996e+00 2.226546567957e+00 2.219534358896e+00 2.212323787949e+00 2.204918365398e+00 2.197303863754e+00 2.189475894290e+00 2.181431528641e+00 2.173159335774e+00 2.164659692819e+00 2.155919701101e+00 2.146940008763e+00 2.137713920521e+00 2.128232782551e+00 2.118499369609e+00 2.108501150054e+00 2.098240232889e+00 2.087710047434e+00 2.076905295015e+00 2.065828448230e+00 2.054467895100e+00 2.042829404688e+00 2.030904517079e+00 2.018692696154e+00 2.006194328008e+00 1.993403777561e+00 1.980324044428e+00 1.966950796586e+00 1.953286308301e+00 1.939330440131e+00 1.925080496553e+00 1.910542168371e+00 1.895712022812e+00 1.880595794103e+00 1.865193659397e+00 1.849509924690e+00 1.833549034579e+00 1.817312599869e+00 1.800810339507e+00 1.784044311450e+00 1.767023907325e+00 1.749756767559e+00 1.732250507721e+00 1.714518166595e+00 1.696566398042e+00 1.678413129933e+00 1.660067301586e+00 1.641547612651e+00 1.622870588228e+00 1.604049409715e+00 1.585113621499e+00 1.566073820155e+00 1.546963567929e+00 1.527802438513e+00 1.508616001814e+00 1.489442235679e+00 1.470298650246e+00 1.451233025854e+00 1.432269238566e+00 1.413447554105e+00 1.394813320959e+00 1.376393804414e+00 1.358246546433e+00 1.340403509145e+00 1.322914361822e+00 1.305831005951e+00 1.289185717717e+00 1.273044614819e+00 1.257437370570e+00 1.242423518977e+00 1.228046940732e+00 1.214341318986e+00 1.201370075382e+00 1.189149572149e+00 1.177737043153e+00 1.167153526194e+00 1.157424991434e+00 1.148592601421e+00 1.140648194076e+00 1.133630323359e+00 1.127524278553e+00 1.122336578463e+00 1.118068882557e+00 1.114681074502e+00 1.112185416923e+00 1.110523946147e+00 1.109679418365e+00 1.109613889751e+00 1.110262496007e+00 1.111609604167e+00 1.113563671055e+00 1.116096435719e+00 1.119141650545e+00 1.122624093686e+00 1.126513497083e+00 1.130711509127e+00 1.135188933611e+00 1.139870542610e+00 1.144692731144e+00 1.149627150793e+00 1.154583059736e+00 1.159549522495e+00 1.164455894337e+00 1.169267019233e+00 1.173963500266e+00 1.178480153975e+00 1.182826835818e+00 1.186952185604e+00 1.190851197960e+00 1.194519018977e+00 1.197922038461e+00 1.201092406259e+00 1.203997399597e+00 1.206662204911e+00 1.209096363459e+00 1.211293134003e+00 1.213301990663e+00 1.215104811454e+00 1.216751626466e+00 1.218257329440e+00 1.219635108047e+00 1.220939330993e+00 1.222163419817e+00 1.223366874556e+00 1.224557934576e+00 1.225764657520e+00 1.227030463652e+00 1.228350341789e+00 1.229780784655e+00 1.231317033574e+00 1.232988154259e+00 1.234819404178e+00 1.236802175900e+00 1.238977471986e+00 1.241327115206e+00 1.243874375214e+00 1.246620484251e+00 1.249554144702e+00 1.252700068082e+00 1.256023323445e+00 1.259546134289e+00 1.263246421372e+00 1.267113606047e+00 1.271155077761e+00 1.275330757868e+00 1.279658163984e+00 1.284098953150e+00 1.288646552923e+00 1.293292980537e+00 1.297997121025e+00 1.302769286023e+00 1.307562867723e+00 1.312372375746e+00 1.317173752101e+00 1.321929099401e+00 1.326640329393e+00 1.331249479110e+00 1.335755740129e+00 1.340117572924e+00 1.344300330219e+00 1.348295374146e+00 1.352040245935e+00 1.355535246483e+00 1.358726029352e+00 1.361585686051e+00 1.364100818079e+00 1.366205869053e+00 1.367911570637e+00 1.369159041982e+00 1.369932178015e+00 1.370221135908e+00 1.369971064972e+00 1.369199990285e+00 1.367861987388e+00 1.365953191281e+00 1.363474252688e+00 1.360390203201e+00 1.356729358894e+00 1.352463661610e+00 1.347607446591e+00 1.342172905403e+00 1.336150472031e+00 1.329576943908e+00 1.322448908790e+00 1.314797541830e+00 1.306650906169e+00 1.298024749483e+00 1.288969762958e+00 1.279511503429e+00 1.269698786205e+00 1.259582119352e+00 1.249209121451e+00 1.238644946500e+00 1.227948443974e+00 1.217188781570e+00 1.206435627822e+00 1.195765899196e+00 1.185247518573e+00 1.174960077744e+00 1.164974265997e+00 1.155350735843e+00 1.146162893489e+00 1.137447401513e+00 1.129253920054e+00 1.121608933664e+00 1.114511800741e+00 1.107977338242e+00 1.101964428029e+00 1.096447382657e+00 1.091371419077e+00 1.086660119382e+00 1.082254985666e+00 1.078053116985e+00 1.073981299799e+00 1.069953280294e+00 1.065883315452e+00 1.061716870810e+00 1.057390295223e+00 1.052878794896e+00 1.048166323218e+00 1.043264577906e+00 1.038212707496e+00 1.033064338208e+00 1.027902370074e+00 1.022819605693e+00 1.017925687615e+00 1.013327863979e+00 1.009135897358e+00 1.005443144206e+00 1.002319393163e+00 9.998190628526e-01 9.979373846017e-01 9.966517614901e-01 9.958868371409e-01 9.955195608561e-01 9.954050791501e-01 9.953422503446e-01 9.951275458454e-01 9.945320581786e-01 9.933171969335e-01 9.912724668446e-01 9.881816537229e-01 9.838836204669e-01 9.782392264327e-01 9.711690760084e-01 9.626531279699e-01 9.527205649897e-01 9.414884446983e-01 9.291178341102e-01 9.158542020574e-01 9.020014773294e-01 8.879076374879e-01 8.739881458207e-01 8.606630521241e-01 8.483859626039e-01 8.375890724718e-01 8.286688960512e-01 8.219771646456e-01 8.177618386458e-01 8.161988022973e-01 8.173334985518e-01 8.211118977749e-01 8.273852842264e-01 8.359039491002e-01 8.463828023207e-01 8.584769022731e-01 8.718509542509e-01 8.861751246016e-01 9.011460345939e-01 9.165200259915e-01 9.320854381852e-01 9.477017774868e-01 9.632663497863e-01 9.787239013792e-01 9.940547108837e-01 1.009240837973e+00 1.024282317592e+00 1.039145722928e+00 1.053780921094e+00 1.068093436157e+00 1.081929724702e+00 1.095112499899e+00 1.107395266579e+00 1.118519564953e+00 1.128201056065e+00 1.136154458326e+00 1.142125175182e+00 1.145880671758e+00 1.147260075946e+00 1.146152071882e+00 1.142524305978e+00 1.136426533817e+00 1.127964101006e+00 1.117340185060e+00 1.105411693051e+00 1.089195824493e+00 1.072452926616e+00 1.058840718324e+00 1.049561735304e+00 1.042674192428e+00 1.034634620659e+00 1.022951272885e+00 1.008135781826e+00 9.936729503413e-01 9.840030434397e-01 9.817111437500e-01 9.858796913247e-01 9.929351189143e-01 9.993106967028e-01 1.003864786392e+00 1.008457177839e+00 1.016407670840e+00 1.029841609483e+00 1.047783905353e+00 1.066462397022e+00 1.081506017466e+00 1.090367735073e+00 1.093479909910e+00 1.093567500397e+00 1.093568061429e+00 1.094516438993e+00 1.094655238453e+00 1.075398037317e+00 9.762253556900e-01 8.647070002384e-01 8.498383164275e-01 9.381888085726e-01 1.022882163997e+00 1.020867683814e+00 9.289793859846e-01 8.238654244956e-01 8.131735862122e-01 9.007250383882e-01 9.791011419458e-01 9.659890703466e-01 8.569263263231e-01 7.279488319621e-01 6.980313507053e-01 7.807254476777e-01 8.611793487167e-01 8.582229811250e-01 7.810728769903e-01 7.234032231245e-01 7.806679948502e-01 9.070203596802e-01 9.840698545537e-01 9.441151726458e-01 7.975530724768e-01 6.447735117854e-01 6.435550007180e-01 7.830584944688e-01 9.024828414787e-01 9.135885614222e-01 8.252684602926e-01 7.321989208988e-01 7.536991347630e-01 8.711548410485e-01 9.596473167604e-01 9.406001484303e-01 8.189685920375e-01 6.878472729680e-01 6.881083822915e-01 8.174442558510e-01 9.375300465999e-01 9.642997602373e-01 9.013782210095e-01 8.231422128846e-01 8.196755579855e-01 8.903050292283e-01 9.522660224628e-01 9.519362702092e-01 9.096916720126e-01 8.981204338251e-01 9.568110511974e-01 1.031029845916e+00 1.038320916216e+00 9.485204316664e-01 8.198117457132e-01 7.918039156433e-01 9.227903536394e-01 1.084393182505e+00 1.144684502471e+00 1.057121971282e+00 8.695593505478e-01 7.357048100213e-01 8.025574506773e-01 9.604216631467e-01 1.029505428918e+00 9.436372323073e-01 7.664409063272e-01 7.155499912426e-01 9.202186079949e-01 1.170723979418e+00 1.272966802337e+00 1.149759649819e+00 8.306188461022e-01 5.390307452104e-01 7.435393908603e-01 1.165903650952e+00 1.450256263496e+00 1.480029866636e+00 1.246777169074e+00 8.504613101053e-01 6.079037046087e-01 8.576987616629e-01 1.200537225731e+00 1.355457821882e+00 1.257781537297e+00 9.617282235871e-01 6.744565049106e-01 7.466041702924e-01 1.037915068707e+00 1.217736782520e+00 1.168801067147e+00 9.021057977459e-01 5.646406405023e-01 5.698999223552e-01 9.090454187188e-01 1.175425732827e+00 1.229198927771e+00 1.055132817435e+00 7.305308351334e-01 4.918173877604e-01 6.540004947659e-01 9.320084277481e-01 1.077449880142e+00 1.039242083845e+00 8.634196860477e-01 6.846254931824e-01 6.746989192081e-01 8.011719219063e-01 8.929605107549e-01 8.728794260607e-01 7.677226973202e-01 6.865462900151e-01 7.328290588118e-01 8.549008265974e-01 9.359980727058e-01 9.216314844778e-01 8.321050788950e-01 7.491385737851e-01 7.587364641123e-01 8.469968119962e-01 9.301668644130e-01 9.582525917036e-01 9.383404773686e-01 9.127268436645e-01 9.157521343876e-01 9.397633563251e-01 9.542118193715e-01 9.490207224399e-01 9.482360005283e-01 9.810067980690e-01 1.038730595305e+00 1.077229487132e+00 1.059910539890e+00 9.926959825277e-01 9.327243164659e-01 9.485840210238e-01 1.035406916765e+00 1.113291259169e+00 1.113122276183e+00 1.068629439244e+00
 1.683620690680e+00 1.680755365887e+00 1.678184851973e+00 1.676820709851e+00 1.676279547194e+00 1.675337676674e+00 1.673206541218e+00 1.670289811703e+00 1.667769824128e+00 1.666438535136e+00 1.665886057519e+00 1.664863860955e+00 1.662573136631e+00 1.659533736173e+00 1.657055467433e+00 1.655827949213e+00 1.655213468144e+00 1.653958858148e+00 1.651478902779e+00 1.648427779407e+00 1.646021345008e+00 1.644820118720e+00 1.644141144354e+00 1.642738570554e+00 1.640103793345e+00 1.636996018232e+00 1.634646985608e+00 1.633476740085e+00 1.632689961922e+00 1.631103343655e+00 1.628327798480e+00 1.625172972485e+00 1.622855623592e+00 1.621752169810e+00 1.620965140786e+00 1.619233627942e+00 1.616267230555e+00 1.613061518461e+00 1.610844047822e+00 1.609806321730e+00 1.608916517811e+00 1.606996255472e+00 1.603924303649e+00 1.600758099723e+00 1.598637740845e+00 1.597591145543e+00 1.596519033440e+00 1.594363106387e+00 1.591193431862e+00 1.588087755658e+00 1.586014072121e+00 1.584863321005e+00 1.583584432689e+00 1.581244319756e+00 1.577972072778e+00 1.574842232912e+00 1.572780276149e+00 1.571603074189e+00 1.570195487291e+00 1.567653613879e+00 1.564207841269e+00 1.561015048318e+00 1.559004943220e+00 1.557903244321e+00 1.556444821836e+00 1.553680633297e+00 1.550005697943e+00 1.546790571458e+00 1.544942004498e+00 1.543936812625e+00 1.542345667796e+00 1.539311256205e+00 1.535475148625e+00 1.532345407394e+00 1.530702022656e+00 1.529734159734e+00 1.527902006112e+00 1.524576600023e+00 1.520693056923e+00 1.517753557073e+00 1.516257741972e+00 1.515180178159e+00 1.513060238474e+00 1.509536032945e+00 1.505718343015e+00 1.502986422006e+00 1.501536782808e+00 1.500231804429e+00 1.497820196326e+00 1.494215487075e+00 1.490543375903e+00 1.487958869590e+00 1.486449486033e+00 1.484885156046e+00 1.482239107917e+00 1.478623140231e+00 1.475105820995e+00 1.472593003479e+00 1.470930924833e+00 1.469107983049e+00 1.466306916541e+00 1.462726905123e+00 1.459325089518e+00 1.456808729949e+00 1.454950542608e+00 1.452879777788e+00 1.449975580293e+00 1.446458203411e+00 1.443128231413e+00 1.440545398523e+00 1.438477763846e+00 1.436191317653e+00 1.433211900422e+00 1.429756014188e+00 1.426467742234e+00 1.423774224913e+00 1.421486783016e+00 1.419018738999e+00 1.415996960471e+00 1.412599583241e+00 1.409329642123e+00 1.406504097758e+00 1.403983917702e+00 1.401350860820e+00 1.398319303032e+00 1.394993941588e+00 1.391730415359e+00 1.388761705886e+00 1.386014126422e+00 1.383230244621e+00 1.380211986622e+00 1.376976302297e+00 1.373714134903e+00 1.370602868319e+00 1.367656985705e+00 1.364754034501e+00 1.361757965486e+00 1.358605019412e+00 1.355346289109e+00 1.352118050441e+00 1.349016888051e+00 1.346022126474e+00 1.343026022375e+00 1.339918350998e+00 1.336672105314e+00 1.333377086111e+00 1.330164220793e+00 1.327075652219e+00 1.324029421088e+00 1.320917213515e+00 1.317686519640e+00 1.314377550792e+00 1.311090367540e+00 1.307886658956e+00 1.304740051877e+00 1.301581051380e+00 1.298355992265e+00 1.295054884646e+00 1.291716517209e+00 1.288408099910e+00 1.285155852777e+00 1.281929120577e+00 1.278677711901e+00 1.275367444465e+00 1.272006702980e+00 1.268643955980e+00 1.265316237835e+00 1.262013400430e+00 1.258702025524e+00 1.255366486985e+00 1.252006249002e+00 1.248632342171e+00 1.245258499650e+00 1.241883705773e+00 1.238506886105e+00 1.235136527436e+00 1.231765599401e+00 1.228376850531e+00 1.224963083279e+00 1.221537646951e+00 1.218114482630e+00 1.214698902150e+00 1.211282556665e+00 1.207851084487e+00 1.204403572501e+00 1.200949202112e+00 1.197491010041e+00 1.194026046851e+00 1.190558987165e+00 1.187087740096e+00 1.183610699413e+00 1.180129017263e+00 1.176639868428e+00 1.173146073930e+00 1.169650249720e+00 1.166149309902e+00 1.162641379498e+00 1.159129081586e+00 1.155618335590e+00 1.152104143080e+00 1.148578345315e+00 1.145047442243e+00 1.141514116447e+00 1.137982991329e+00 1.134447885011e+00 1.130901753755e+00 1.127351186214e+00 1.123804598758e+00 1.120261522000e+00 1.116713730658e+00 1.113157176646e+00 1.109599724934e+00 1.106047833662e+00 1.102499809513e+00 1.098948768480e+00 1.095389867218e+00 1.091834170899e+00 1.088284071612e+00 1.084734170210e+00 1.081178541505e+00 1.077622602442e+00 1.074070010107e+00 1.070520445897e+00 1.066969481213e+00 1.063415937632e+00 1.059865175548e+00 1.056321868994e+00 1.052779364081e+00 1.049235499355e+00 1.045694151087e+00 1.042160241563e+00 1.038633386704e+00 1.035109865467e+00 1.031587392224e+00 1.028068628994e+00 1.024558787888e+00 1.021058301447e+00 1.017559847127e+00 1.014066232621e+00 1.010579269048e+00 1.007101027205e+00 1.003629992262e+00 1.000164437573e+00 9.967078821363e-01 9.932598942500e-01 9.898207324800e-01 9.863893701750e-01 9.829675894076e-01 9.795578092358e-01 9.761583930147e-01 9.727701495798e-01 9.693919311349e-01 9.660260009285e-01 9.626738078519e-01 9.593358607005e-01 9.560085744696e-01 9.526946244995e-01 9.493972773616e-01 9.461129381752e-01 9.428452491494e-01 9.395924923759e-01 9.363557134831e-01 9.331359849943e-01 9.299332157387e-01 9.267485575183e-01 9.235821912715e-01 9.204343285449e-01 9.173066735025e-01 9.141988946490e-01 9.111113878310e-01 9.080461150014e-01 9.050018207289e-01 9.019808756800e-01 8.989823315212e-01 8.960086785110e-01 8.930588052545e-01 8.901329367235e-01 8.872324025412e-01 8.843594599387e-01 8.815125987027e-01 8.786934518556e-01 8.759033116663e-01 8.731411504842e-01 8.704088977325e-01 8.677072202663e-01 8.650365325580e-01 8.623981205641e-01 8.597922163333e-01 8.572179054464e-01 8.546786142811e-01 8.521739826940e-01 8.497033208725e-01 8.472697601190e-01 8.448727213066e-01 8.425137193193e-01 8.401913342779e-01 8.379095272894e-01 8.356662318210e-01 8.334646012861e-01 8.313036490899e-01 8.291852495730e-01 8.271094723630e-01 8.250766184375e-01 8.230886786070e-01 8.211457416188e-01 8.192484297308e-01 8.173975119950e-01 8.155939471975e-01 8.138394514189e-01 8.121326742324e-01 8.104751619657e-01 8.088692077714e-01 8.073129581484e-01 8.058104340788e-01 8.043595462539e-01 8.029623203544e-01 8.016190890440e-01 8.003311246705e-01 7.990973857004e-01 7.979207372584e-01 7.968013929707e-01 7.957403796974e-01 7.947385049120e-01 7.937941011069e-01 7.929100363862e-01 7.920864816680e-01 7.913241221748e-01 7.906240898903e-01 7.899868327891e-01 7.894122575709e-01 7.889014819292e-01 7.884534963647e-01 7.880699188829e-01 7.877524125829e-01 7.875011867030e-01 7.873153346998e-01 7.871981315348e-01 7.871473474817e-01 7.871619811185e-01 7.872454419032e-01 7.873971273233e-01 7.876179647556e-01 7.879108409813e-01 7.882717822303e-01 7.887025381895e-01 7.892038231740e-01 7.897741551289e-01 7.904163662007e-01 7.911313238148e-01 7.919171939366e-01 7.927765194240e-01 7.937049586491e-01 7.947055823317e-01 7.957791479299e-01 7.969250232524e-01 7.981450348176e-01 7.994374475396e-01 8.008003661549e-01 8.022371242552e-01 8.037455938862e-01 8.053265412001e-01 8.069826156728e-01 8.087104099296e-01 8.105102979082e-01 8.123822219809e-01 8.143252536778e-01 8.163417807971e-01 8.184294746481e-01 8.205901543935e-01 8.228218146790e-01 8.251244707258e-01 8.274964645812e-01 8.299413289943e-01 8.324558391244e-01 8.350401526997e-01 8.376957885043e-01 8.404196866789e-01 8.432125133809e-01 8.460736649443e-01 8.490040898432e-01 8.520015663434e-01 8.550671818350e-01 8.581982808805e-01 8.613976895198e-01 8.646627166315e-01 8.679929233862e-01 8.713883694015e-01 8.748479345707e-01 8.783723090389e-01 8.819602581134e-01 8.856109698260e-01 8.893239783383e-01 8.930986247987e-01 8.969336984725e-01 9.008317418459e-01 9.047890023491e-01 9.088057881226e-01 9.128824920947e-01 9.170158990465e-01 9.212073514517e-01 9.254561455102e-01 9.297616088046e-01 9.341241883680e-01 9.385403175460e-01 9.430114595472e-01 9.475382928729e-01 9.521161635007e-01 9.567475005417e-01 9.614320653458e-01 9.661668264547e-01 9.709528472008e-01 9.757895210564e-01 9.806740275200e-01 9.856088581147e-01 9.905902546472e-01 9.956202136704e-01 1.000698151984e+00 1.005820369847e+00 1.010989031681e+00 1.016201372297e+00 1.021457524003e+00 1.026760038370e+00 1.032102434454e+00 1.037489133111e+00 1.042915892028e+00 1.048382612372e+00 1.053891140438e+00 1.059439223918e+00 1.065026549766e+00 1.070651716490e+00 1.076312929683e+00 1.082011776358e+00 1.087747890913e+00 1.093519208072e+00 1.099326395904e+00 1.105166828988e+00 1.111040482421e+00 1.116949219932e+00 1.122888497773e+00 1.128860912741e+00 1.134865842295e+00 1.140899164436e+00 1.146963594425e+00 1.153056735281e+00 1.159178744461e+00 1.165331419729e+00 1.171508964002e+00 1.177715832157e+00 1.183947270807e+00 1.190204432900e+00 1.196489265428e+00 1.202797343481e+00 1.209130659035e+00 1.215486335011e+00 1.221863699082e+00 1.228265834531e+00 1.234689711958e+00 1.241133830441e+00 1.247599626316e+00 1.254083642970e+00 1.260588474735e+00 1.267112862228e+00 1.273656095943e+00 1.280216506211e+00 1.286793806115e+00 1.293387609484e+00 1.299997930725e+00 1.306625158888e+00 1.313268108416e+00 1.319924701437e+00 1.326593954170e+00 1.333278668057e+00 1.339976719134e+00 1.346686051993e+00 1.353410359117e+00 1.360142274374e+00 1.366886829635e+00 1.373642323692e+00 1.380407154862e+00 1.387183490794e+00 1.393966867874e+00 1.400757938600e+00 1.407559392500e+00 1.414366895218e+00 1.421183637158e+00 1.428004077407e+00 1.434831109780e+00 1.441665246335e+00 1.448502718312e+00 1.455346229255e+00 1.462192908123e+00 1.469043345222e+00 1.475898097364e+00 1.482753226975e+00 1.489613309250e+00 1.496473780854e+00 1.503334634415e+00 1.510198143476e+00 1.517059558677e+00 1.523921923690e+00 1.530784387023e+00 1.537643375198e+00 1.544503114954e+00 1.551359545158e+00 1.558213440557e+00 1.565065180809e+00 1.571910911399e+00 1.578756432491e+00 1.585594855296e+00 1.592428619602e+00 1.599257780119e+00 1.606078831267e+00 1.612896798643e+00 1.619707326162e+00 1.626509112508e+00 1.633304873536e+00 1.640091169529e+00 1.646871456978e+00 1.653640854615e+00 1.660401022031e+00 1.667152521989e+00 1.673891361467e+00 1.680621938532e+00 1.687340580805e+00 1.694047885116e+00 1.700743784378e+00 1.707425536918e+00 1.714096350037e+00 1.720752159318e+00 1.727394709247e+00 1.734024778335e+00 1.740636761765e+00 1.747236901836e+00 1.753820525353e+00 1.760386760045e+00 1.766938684593e+00 1.773472383067e+00 1.779990681450e+00 1.786490909424e+00 1.792971929655e+00 1.799436802564e+00 1.805879792727e+00 1.812306663992e+00 1.818712823828e+00 1.825097682155e+00 1.831464839456e+00 1.837809021619e+00 1.844133607129e+00 1.850435599487e+00 1.856716022576e+00 1.862974282988e+00 1.869209174592e+00 1.875423212102e+00 1.881610627617e+00 1.887776361667e+00 1.893917744263e+00 1.900032693850e+00 1.906125596240e+00 1.912191039953e+00 1.918231552613e+00 1.924246743160e+00 1.930233777527e+00 1.936196783971e+00 1.942130216468e+00 1.948037888889e+00 1.953917121409e+00 1.959767979809e+00 1.965592225125e+00 1.971385110772e+00 1.977150718771e+00 1.982885832760e+00 1.988591160391e+00 1.994268764332e+00 1.999913391593e+00 2.005529323451e+00 2.011113671029e+00 2.016666049790e+00 2.022188103005e+00 2.027676587247e+00 2.033135735177e+00 2.038559681221e+00 2.043952447711e+00 2.049313511312e+00 2.054639635276e+00 2.059934767685e+00 2.065192830975e+00 2.070419926624e+00 2.075612090558e+00 2.080767517734e+00 2.085893274183e+00 2.090979251706e+00 2.096033011644e+00 2.101051843181e+00 2.106033163114e+00 2.110982033297e+00 2.115890921922e+00 2.120768191969e+00 2.125606750805e+00 2.130409028513e+00 2.135176804485e+00 2.139904523319e+00 2.144599017437e+00 2.149254348490e+00 2.153872785791e+00 2.158455805158e+00 2.162998453235e+00 2.167508256468e+00 2.171976108732e+00 2.176408837341e+00 2.180804665828e+00 2.185158476299e+00 2.189480582791e+00 2.193758721035e+00 2.198004124369e+00 2.202208578223e+00 2.206373969219e+00 2.210506575757e+00 2.214594815258e+00 2.218649778099e+00 2.222664924758e+00 2.226641169094e+00 2.230582776485e+00 2.234479827115e+00 2.238347060844e+00 2.242170869502e+00 2.245958728844e+00 2.249710343867e+00 2.253420047186e+00 2.257098285043e+00 2.260733371758e+00 2.264335463217e+00 2.267899258226e+00 2.271423139655e+00 2.274916788603e+00 2.278365536340e+00 2.281784662459e+00 2.285164206039e+00 2.288506692978e+00 2.291817714522e+00 2.295086834964e+00 2.298327031777e+00 2.301527206061e+00 2.304693252861e+00 2.307828510614e+00 2.310922774240e+00 2.313990952016e+00 2.317018226662e+00 2.320016379054e+00 2.322981615921e+00 2.325909034722e+00 2.328812276182e+00 2.331675636576e+00 2.334512417961e+00 2.337317184931e+00 2.340088067463e+00 2.342835002465e+00 2.345544449106e+00 2.348231468360e+00 2.350886009523e+00 2.353510075757e+00 2.356111918496e+00 2.358678684873e+00 2.361226398066e+00 2.363742804659e+00 2.366233311047e+00 2.368703603969e+00 2.371141992702e+00 2.373563670301e+00 2.375955644022e+00 2.378326798574e+00 2.380679822599e+00 2.383002705588e+00 2.385314625014e+00 2.387598198224e+00 2.389866194809e+00 2.392116430998e+00 2.394343012070e+00 2.396560730452e+00 2.398751476370e+00 2.400935585945e+00 2.403100351308e+00 2.405246939951e+00 2.407390662128e+00 2.409508566056e+00 2.411625725985e+00 2.413724540053e+00 2.415813883223e+00 2.417899114792e+00 2.419965522582e+00 2.422035824741e+00 2.424088986496e+00 2.426142795329e+00 2.428190979193e+00 2.430228107238e+00 2.432272823644e+00 2.434302892467e+00 2.436340949335e+00 2.438374446004e+00 2.440405008275e+00 2.442446046716e+00 2.444478255557e+00 2.446522742291e+00 2.448565425107e+00 2.450614557469e+00 2.452671981718e+00 2.454729651066e+00 2.456803735763e+00 2.458880488203e+00 2.460968723819e+00 2.463071142081e+00 2.465176746677e+00 2.467305688572e+00 2.469439261193e+00 2.471590857099e+00 2.473760770320e+00 2.475939888633e+00 2.478145859668e+00 2.480360074148e+00 2.482600993309e+00 2.484861101474e+00 2.487135902374e+00 2.489443552432e+00 2.491761587293e+00 2.494115274420e+00 2.496486335915e+00 2.498883147384e+00 2.501312438455e+00 2.503758713773e+00 2.506245128299e+00 2.508750103347e+00 2.511289769532e+00 2.513861128986e+00 2.516456977287e+00 2.519094955981e+00 2.521755537566e+00 2.524457656954e+00 2.527190513525e+00 2.529955912681e+00 2.532763907999e+00 2.535598369158e+00 2.538478174650e+00 2.541390971586e+00 2.544340905227e+00 2.547334046622e+00 2.550359728291e+00 2.553431856678e+00 2.556538120923e+00 2.559686375366e+00 2.562878842885e+00 2.566105540834e+00 2.569382656352e+00 2.572693122240e+00 2.576050311310e+00 2.579450575500e+00 2.582888209284e+00 2.586377333207e+00 2.589899784051e+00 2.593471885572e+00 2.597085098417e+00 2.600739834307e+00 2.604443355959e+00 2.608181098825e+00 2.611971195514e+00 2.615797879392e+00 2.619669336814e+00 2.623585723021e+00 2.627539548262e+00 2.631542413457e+00 2.635581761935e+00 2.639666024585e+00 2.643791167386e+00 2.647953987443e+00 2.652162867062e+00 2.656406297569e+00 2.660693019596e+00 2.665018272108e+00 2.669378838575e+00 2.673782251201e+00 2.678217021849e+00 2.682692445765e+00 2.687202122555e+00 2.691745159314e+00 2.696326493270e+00 2.700935041285e+00 2.705581613573e+00 2.710255225541e+00 2.714960401147e+00 2.719696784938e+00 2.724457788469e+00 2.729250912595e+00 2.734064846798e+00 2.738907804770e+00 2.743773558974e+00 2.748659903151e+00 2.753571722281e+00 2.758498956086e+00 2.763449238506e+00 2.768414116620e+00 2.773395807552e+00 2.778393658695e+00 2.783401189659e+00 2.788424524942e+00 2.793455427402e+00 2.798495538404e+00 2.803546490084e+00 2.808597073241e+00 2.813658550403e+00 2.818718419073e+00 2.823780913409e+00 2.828843692281e+00 2.833901062398e+00 2.838958744893e+00 2.844005870295e+00 2.849049592517e+00 2.854084443815e+00 2.859105146109e+00 2.864117140888e+00 2.869112336572e+00 2.874094076045e+00 2.879056432733e+00 2.883997835829e+00 2.888921610230e+00 2.893817742812e+00 2.898692143526e+00 2.903538288283e+00 2.908354218054e+00 2.913143502648e+00 2.917896513704e+00 2.922618738949e+00 2.927302628949e+00 2.931948408467e+00 2.936557653958e+00 2.941119874840e+00 2.945642838676e+00 2.950117548625e+00 2.954545724922e+00 2.958926904976e+00 2.963253520242e+00 2.967531950053e+00 2.971751649092e+00 2.975916694818e+00 2.980024298648e+00 2.984068745229e+00 2.988054922379e+00 2.991974042636e+00 2.995829957478e+00 2.999618987173e+00 3.003335502318e+00 3.006986385480e+00 3.010559547399e+00 3.014061679080e+00 3.017488496073e+00 3.020833476703e+00 3.024106037522e+00 3.027291899553e+00 3.030397833699e+00 3.033420252055e+00 3.036352586448e+00 3.039204494646e+00 3.041960889540e+00 3.044630653729e+00 3.047209087202e+00 3.049689790051e+00 3.052082871971e+00 3.054371396594e+00 3.056568763479e+00 3.058665390324e+00 3.060657409696e+00 3.062555408948e+00 3.064340865514e+00 3.066028557018e+00 3.067608910438e+00 3.069078051618e+00 3.070446700667e+00 3.071697128547e+00 3.072844091451e+00 3.073875510293e+00 3.074791871366e+00 3.075601454216e+00 3.076285165804e+00 3.076860461915e+00 3.077313756903e+00 3.077646739752e+00 3.077867773966e+00 3.077956781378e+00 3.077935043555e+00 3.077783137040e+00 3.077510438125e+00 3.077115859626e+00 3.076586911213e+00 3.075942597040e+00 3.075162239290e+00 3.074257595402e+00 3.073225613441e+00 3.072056339961e+00 3.070768952528e+00 3.069339588980e+00 3.067783324568e+00 3.066096931816e+00 3.064269303392e+00 3.062319280422e+00 3.060223574070e+00 3.058001556855e+00 3.055642825838e+00 3.053143001728e+00 3.050516670548e+00 3.047744875279e+00 3.044843192270e+00 3.041802060738e+00 3.038620678644e+00 3.035311142605e+00 3.031853631184e+00 3.028267266575e+00 3.024538805159e+00 3.020672787042e+00 3.016677019725e+00 3.012532237631e+00 3.008262013986e+00 3.003848087948e+00 2.999299899563e+00 2.994620487066e+00 2.989796933535e+00 2.984849400408e+00 2.979759552813e+00 2.974541202599e+00 2.969191052009e+00 2.963704213623e+00 2.958095554272e+00 2.952349096042e+00 2.946479121022e+00 2.940483346953e+00 2.934356683619e+00 2.928113304747e+00 2.921739403553e+00 2.915251810637e+00 2.908641662554e+00 2.901913806802e+00 2.895076016640e+00 2.888117421464e+00 2.881054833355e+00 2.873880431555e+00 2.866600269122e+00 2.859218899265e+00 2.851732152165e+00 2.844154381803e+00 2.836475760375e+00 2.828708661005e+00 2.820853450051e+00 2.812910319404e+00 2.804890507130e+00 2.796786309542e+00 2.788613087245e+00 2.780367003680e+00 2.772052993077e+00 2.763680207389e+00 2.755243158954e+00 2.746758927085e+00 2.738219189346e+00 2.729635757851e+00 2.721013807880e+00 2.712349467537e+00 2.703661919979e+00 2.694940161527e+00 2.686200587475e+00 2.677444325289e+00 2.668670405672e+00 2.659896714957e+00 2.651113534483e+00 2.642338303160e+00 2.633567512761e+00 2.624809541693e+00 2.616073214962e+00 2.607352730349e+00 2.598666255425e+00 2.590007851051e+00 2.581386090633e+00 2.572811337827e+00 2.564275333081e+00 2.555796754280e+00 2.547369573084e+00 2.539003225927e+00 2.530702325114e+00 2.522464120770e+00 2.514303852596e+00 2.506212500875e+00 2.498203891988e+00 2.490276113040e+00 2.482427617805e+00 2.474673248265e+00 2.467001821614e+00 2.459425894160e+00 2.451941133414e+00 2.444550790676e+00 2.437259681876e+00 2.430058573662e+00 2.422961450529e+00 2.415955710208e+00 2.409048910231e+00 2.402239957391e+00 2.395520199141e+00 2.388901195198e+00 2.382367118868e+00 2.375926843551e+00 2.369572696345e+00 2.363298983979e+00 2.357112660589e+00 2.350994978375e+00 2.344955930457e+00 2.338983548619e+00 2.333071470914e+00 2.327224002627e+00 2.321420743128e+00 2.315671629236e+00 2.309958822639e+00 2.304280136222e+00 2.298634470651e+00 2.293001562582e+00 2.287390266447e+00 2.281779747778e+00 2.276169706725e+00 2.270554084629e+00 2.264914719492e+00 2.259258438992e+00 2.253563486198e+00 2.247829480840e+00 2.242049854606e+00 2.236205365909e+00 2.230304925171e+00 2.224322210542e+00 2.218261004756e+00 2.212112129148e+00 2.205858529142e+00 2.199504511299e+00 2.193030191408e+00 2.186436612706e+00 2.179712027733e+00 2.172845648240e+00 2.165838776436e+00 2.158672362467e+00 2.151349255421e+00 2.143856990048e+00 2.136186934831e+00 2.128339447119e+00 2.120297930328e+00 2.112063751261e+00 2.103627129102e+00 2.094981908255e+00 2.086124005214e+00 2.077044734061e+00 2.067742020364e+00 2.058207042328e+00 2.048437202865e+00 2.038426649903e+00 2.028170120585e+00 2.017664767454e+00 2.006904251907e+00 1.995887297307e+00 1.984607885905e+00 1.973063170325e+00 1.961251996085e+00 1.949166944179e+00 1.936812122301e+00 1.924178071733e+00 1.911268429092e+00 1.898079036985e+00 1.884608240688e+00 1.870858702112e+00 1.856825359526e+00 1.842511597536e+00 1.827917307089e+00 1.813042524444e+00 1.797891346121e+00 1.782462347918e+00 1.766763358479e+00 1.750792708829e+00 1.734559406195e+00 1.718066786801e+00 1.701320376900e+00 1.684331325734e+00 1.667101581054e+00 1.649647840150e+00 1.631974407647e+00 1.614098327820e+00 1.596032303549e+00 1.577787505427e+00 1.559387700690e+00 1.540842471696e+00 1.522181185657e+00 1.503420391825e+00 1.484583760427e+00 1.465705336729e+00 1.446799987940e+00 1.427913558140e+00 1.409068149200e+00 1.390300666309e+00 1.371657024546e+00 1.353160607701e+00 1.334873328457e+00 1.316822005335e+00 1.299061260042e+00 1.281643015403e+00 1.264601749202e+00 1.248008366354e+00 1.231897289617e+00 1.216330332872e+00 1.201361261093e+00 1.187030694196e+00 1.173411562564e+00 1.160528135531e+00 1.148448127490e+00 1.137208947324e+00 1.126844284116e+00 1.117410263818e+00 1.108911008488e+00 1.101399490605e+00 1.094877121142e+00 1.089357622131e+00 1.084862928069e+00 1.081361317263e+00 1.078874856098e+00 1.077358646036e+00 1.076800406763e+00 1.077173387475e+00 1.078414664094e+00 1.080511228346e+00 1.083379872071e+00 1.086985682936e+00 1.091265295240e+00 1.096137748911e+00 1.101572276633e+00 1.107461204945e+00 1.113769284417e+00 1.120416192872e+00 1.127325968925e+00 1.134462207927e+00 1.141723363537e+00 1.149086360851e+00 1.156472761468e+00 1.163829414833e+00 1.171128539512e+00 1.178289893266e+00 1.185312359506e+00 1.192130239541e+00 1.198722694326e+00 1.205076260678e+00 1.211139368288e+00 1.216931622103e+00 1.222408715823e+00 1.227581736531e+00 1.232448443277e+00 1.236987267379e+00 1.241236810766e+00 1.245169732629e+00 1.248821903564e+00 1.252199273230e+00 1.255305199312e+00 1.258186819378e+00 1.260828689011e+00 1.263282577171e+00 1.265553021145e+00 1.267662064426e+00 1.269650356183e+00 1.271511064613e+00 1.273298588094e+00 1.275009817599e+00 1.276674913282e+00 1.278321151870e+00 1.279943612389e+00 1.281588995209e+00 1.283244201192e+00 1.284938995579e+00 1.286685143195e+00 1.288475995953e+00 1.290348003955e+00 1.292276089968e+00 1.294291651107e+00 1.296385684358e+00 1.298556640024e+00 1.300824768370e+00 1.303161580703e+00 1.305594727287e+00 1.308102154115e+00 1.310684540220e+00 1.313349820950e+00 1.316065075290e+00 1.318855424265e+00 1.321684781654e+00 1.324557189233e+00 1.327464167857e+00 1.330372382545e+00 1.333297027654e+00 1.336190874672e+00 1.339056519829e+00 1.341868466613e+00 1.344591535954e+00 1.347229585701e+00 1.349723613971e+00 1.352076887446e+00 1.354244388798e+00 1.356195516036e+00 1.357922061123e+00 1.359361347929e+00 1.360516995321e+00 1.361338301477e+00 1.361798469735e+00 1.361888989997e+00 1.361550642065e+00 1.360793585098e+00 1.359570804284e+00 1.357864937679e+00 1.355675229195e+00 1.352954641166e+00 1.349720308745e+00 1.345939472876e+00 1.341609441148e+00 1.336734370293e+00 1.331289785673e+00 1.325298875264e+00 1.318747075792e+00 1.311644192527e+00 1.304006574164e+00 1.295832067508e+00 1.287152567296e+00 1.277978026560e+00 1.268337382322e+00 1.258263212070e+00 1.247788434379e+00 1.236955928436e+00 1.225814724983e+00 1.214419598976e+00 1.202825827804e+00 1.191107443449e+00 1.179328369366e+00 1.167566600553e+00 1.155903136014e+00 1.144408620634e+00 1.133174930338e+00 1.122263979107e+00 1.111752946122e+00 1.101707282047e+00 1.092165700580e+00 1.083184298451e+00 1.074770298920e+00 1.066939787430e+00 1.059687930272e+00 1.052974564399e+00 1.046777981634e+00 1.041031915213e+00 1.035677262866e+00 1.030648725486e+00 1.025865276905e+00 1.021270973776e+00 1.016794723081e+00 1.012390852376e+00 1.008026153494e+00 1.003683746114e+00 9.993713169442e-01 9.951152766417e-01 9.909668386389e-01 9.869897819666e-01 9.832718754456e-01 9.798985931309e-01 9.769681440504e-01 9.745686512595e-01 9.727685308266e-01 9.716291310827e-01 9.711577204165e-01 9.713486715043e-01 9.721417492250e-01 9.734303890467e-01 9.750881776883e-01 9.769211377545e-01 9.787320175405e-01 9.802848014301e-01 9.813337872798e-01 9.816456849462e-01 9.809763108741e-01 9.791275191502e-01 9.759186816355e-01 9.712193346893e-01 9.649580670480e-01 9.571066234408e-01 9.477283620735e-01 9.369308276123e-01 9.249112282230e-01 9.119336643172e-01 8.983199508508e-01 8.844715441965e-01 8.708146703419e-01 8.578295004360e-01 8.459984645964e-01 8.357920388490e-01 8.276545740481e-01 8.219422132060e-01 8.189440354158e-01 8.188150325149e-01 8.215970122953e-01 8.272133696449e-01 8.354552349698e-01 8.460474229809e-01 8.586238885429e-01 8.727997497436e-01 8.881754179721e-01 9.043656382242e-01 9.210368101151e-01 9.378903464956e-01 9.547080315804e-01 9.713215921910e-01 9.876321378815e-01 1.003598839206e+00 1.019204423066e+00 1.034479393740e+00 1.049439188476e+00 1.064099809615e+00 1.078442123368e+00 1.092390415435e+00 1.105829473122e+00 1.118560965065e+00 1.130346392926e+00 1.140886131107e+00 1.149845568254e+00 1.156890797957e+00 1.161677868891e+00 1.163915101756e+00 1.163355063967e+00 1.159828797368e+00 1.153265662894e+00 1.143682545988e+00 1.131225520226e+00 1.117383248614e+00 1.098775567545e+00 1.079156835465e+00 1.062246290545e+00 1.049382125676e+00 1.038766399093e+00 1.026931121644e+00 1.011376167051e+00 9.925721507559e-01 9.740218716937e-01 9.602921820659e-01 9.541661391727e-01 9.548927502375e-01 9.589540295813e-01 9.627676727727e-01 9.651908122552e-01 9.681721803421e-01 9.751832122598e-01 9.884816493348e-01 1.007116138081e+00 1.027249747468e+00 1.044448289240e+00 1.056171333292e+00 1.062923615684e+00 1.067489372056e+00 1.072765550372e+00 1.079592903021e+00 1.085874670673e+00 1.073792242650e+00 9.811489657308e-01 8.739168696262e-01 8.589623520843e-01 9.444177167830e-01 1.027631269977e+00 1.027001998613e+00 9.383945584115e-01 8.348715536924e-01 8.194352599172e-01 8.989090781203e-01 9.727625156798e-01 9.614699909854e-01 8.604089867434e-01 7.409979576577e-01 7.102679317739e-01 7.795154203415e-01 8.466171605161e-01 8.386296062505e-01 7.680576535585e-01 7.243550821784e-01 7.857069127112e-01 8.993089666477e-01 9.567014011502e-01 9.003443088849e-01 7.502644949766e-01 6.185081962944e-01 6.517533772223e-01 7.997228328686e-01 9.056733250589e-01 8.977960723998e-01 7.993240482308e-01 7.198667587880e-01 7.722968066151e-01 9.054385472998e-01 9.871285502212e-01 9.466892008069e-01 7.990510700469e-01 6.557803307465e-01 6.799977475428e-01 8.433539306766e-01 9.817605423063e-01 1.010572434998e+00 9.364604155574e-01 8.386721053898e-01 8.193852209982e-01 8.888109220110e-01 9.600043639185e-01 9.715624926605e-01 9.380566083817e-01 9.270761561655e-01 9.792400846235e-01 1.048312884454e+00 1.058503134991e+00 9.826083118195e-01 8.767079356468e-01 8.620464715134e-01 9.812640394383e-01 1.123001510614e+00 1.169274975848e+00 1.078760122063e+00 9.012673822896e-01 7.814555789751e-01 8.418638055783e-01 9.802797697048e-01 1.035205306162e+00 9.485152200314e-01 7.863216807095e-01 7.446815317155e-01 9.213658354617e-01 1.128468695042e+00 1.189317244471e+00 1.036526145190e+00 7.143255836729e-01 5.012638479559e-01 7.915628063908e-01 1.195446087358e+00 1.430664901903e+00 1.405881727905e+00 1.128102702117e+00 7.211618672666e-01 5.814090590257e-01 9.203575744879e-01 1.254235924892e+00 1.368768240184e+00 1.225743777937e+00 9.005979755167e-01 6.424795778021e-01 7.911731705161e-01 1.095606683863e+00 1.250890629019e+00 1.164847312128e+00 8.655497071044e-01 5.303198209846e-01 6.039080876957e-01 9.569724114559e-01 1.200265047951e+00 1.217110693372e+00 1.006243798621e+00 6.639028535680e-01 4.791950559225e-01 7.077827626384e-01 9.807926503500e-01 1.093279933068e+00 1.013850568471e+00 8.060718877284e-01 6.352748285321e-01 6.828468293567e-01 8.459661390542e-01 9.382645736959e-01 8.976837360371e-01 7.633416427908e-01 6.598568226975e-01 7.072879305262e-01 8.416790327140e-01 9.330106827885e-01 9.284385648947e-01 8.526971763483e-01 7.842556638194e-01 7.936906166983e-01 8.634108340425e-01 9.250452895752e-01 9.444488651572e-01 9.386516814670e-01 9.455992809140e-01 9.770881967946e-01 1.005469222859e+00 1.000847552118e+00 9.685949704624e-01 9.517596793386e-01 9.875465322201e-01 1.055845248969e+00 1.097658076865e+00 1.073260719994e+00 9.965050193344e-01 9.369432914429e-01 9.647746702242e-01 1.058238005837e+00 1.125232606067e+00 1.099688990069e+00 1.027987058659e+00
 1.751600240094e+00 1.748788270832e+00 1.746284283809e+00 1.745022455819e+00 1.744609298221e+00 1.743787933180e+00 1.741740804749e+00 1.738879270093e+00 1.736424170796e+00 1.735199735456e+00 1.734780781803e+00 1.733876162838e+00 1.731661127009e+00 1.728676343625e+00 1.726268213077e+00 1.725150508707e+00 1.724668350917e+00 1.723529350273e+00 1.721125660591e+00 1.718126485768e+00 1.715792144343e+00 1.714706395696e+00 1.714160836581e+00 1.712867520630e+00 1.710301353891e+00 1.707248375496e+00 1.704976896402e+00 1.703921084578e+00 1.703265707418e+00 1.701786691899e+00 1.699079847931e+00 1.695978025083e+00 1.693740094637e+00 1.692756780558e+00 1.692100168636e+00 1.690470770652e+00 1.687568957380e+00 1.684415667178e+00 1.682281972990e+00 1.681367953499e+00 1.680610273485e+00 1.678787172663e+00 1.675771124415e+00 1.672658300488e+00 1.670628291475e+00 1.669708581133e+00 1.668760140189e+00 1.666694311746e+00 1.663580251093e+00 1.660535160025e+00 1.658553996779e+00 1.657526758038e+00 1.656366943453e+00 1.654112673697e+00 1.650898457308e+00 1.647831600689e+00 1.645862236605e+00 1.644804697138e+00 1.643514298367e+00 1.641060733986e+00 1.637674201706e+00 1.634541506510e+00 1.632626694616e+00 1.631646878758e+00 1.630305406300e+00 1.627624058339e+00 1.624004236230e+00 1.620850452885e+00 1.619099561717e+00 1.618223161517e+00 1.616747870852e+00 1.613788066368e+00 1.609999707798e+00 1.606934662186e+00 1.605399066097e+00 1.604562394739e+00 1.602838156400e+00 1.599578257274e+00 1.595740642668e+00 1.592872274543e+00 1.591489244875e+00 1.590542628301e+00 1.588521904629e+00 1.585053477037e+00 1.581282514762e+00 1.578630233318e+00 1.577298970380e+00 1.576118006832e+00 1.573795649084e+00 1.570243696574e+00 1.566623632669e+00 1.564125075118e+00 1.562734171359e+00 1.561283087270e+00 1.558718791059e+00 1.555155873567e+00 1.551696617390e+00 1.549272819418e+00 1.547725251240e+00 1.546007691979e+00 1.543283395718e+00 1.539759173464e+00 1.536420933205e+00 1.533993949484e+00 1.532243241286e+00 1.530270614316e+00 1.527440388770e+00 1.523981774924e+00 1.520719722160e+00 1.518224240142e+00 1.516256740146e+00 1.514063336560e+00 1.511157091306e+00 1.507763543184e+00 1.504544146591e+00 1.501935214245e+00 1.499738746680e+00 1.497359011480e+00 1.494411357773e+00 1.491079984642e+00 1.487879214545e+00 1.485132266339e+00 1.482697858944e+00 1.480148340019e+00 1.477191799843e+00 1.473935479549e+00 1.470739508323e+00 1.467844357806e+00 1.465176395205e+00 1.462471971912e+00 1.459530168100e+00 1.456364259821e+00 1.453167816271e+00 1.450125395478e+00 1.447253131941e+00 1.444428249679e+00 1.441506049188e+00 1.438421226114e+00 1.435227148947e+00 1.432064178032e+00 1.429033208343e+00 1.426112119267e+00 1.423187068776e+00 1.420146355021e+00 1.416962311737e+00 1.413730510028e+00 1.410585043849e+00 1.407563364488e+00 1.404584037579e+00 1.401535320390e+00 1.398365885459e+00 1.395117528771e+00 1.391891950129e+00 1.388750662047e+00 1.385667262113e+00 1.382569215043e+00 1.379403700292e+00 1.376159342826e+00 1.372878690265e+00 1.369627378621e+00 1.366432332790e+00 1.363262981444e+00 1.360066349487e+00 1.356811568304e+00 1.353503567724e+00 1.350193568190e+00 1.346918261404e+00 1.343667151110e+00 1.340406781243e+00 1.337121676955e+00 1.333810188474e+00 1.330484316425e+00 1.327157892920e+00 1.323829272751e+00 1.320499089834e+00 1.317174630086e+00 1.313847832746e+00 1.310500494276e+00 1.307128516953e+00 1.303745432906e+00 1.300361350465e+00 1.296984847933e+00 1.293607426903e+00 1.290213297066e+00 1.286800946307e+00 1.283381889488e+00 1.279957792338e+00 1.276525872638e+00 1.273089534712e+00 1.269649867358e+00 1.266202111991e+00 1.262748860562e+00 1.259287142958e+00 1.255819337735e+00 1.252347424068e+00 1.248869474895e+00 1.245384422544e+00 1.241893233944e+00 1.238402098597e+00 1.234905228530e+00 1.231396285438e+00 1.227880768774e+00 1.224361402167e+00 1.220841977977e+00 1.217317985566e+00 1.213782226908e+00 1.210238570728e+00 1.206698612402e+00 1.203161626648e+00 1.199615719392e+00 1.196060426714e+00 1.192503213204e+00 1.188949413766e+00 1.185398099054e+00 1.181840754586e+00 1.178275164850e+00 1.174710452204e+00 1.171149596108e+00 1.167585641829e+00 1.164015244645e+00 1.160442640110e+00 1.156871238130e+00 1.153300726149e+00 1.149727273516e+00 1.146146879955e+00 1.142568333612e+00 1.138996204673e+00 1.135421391497e+00 1.131843135754e+00 1.128265364128e+00 1.124692754169e+00 1.121125119191e+00 1.117558012745e+00 1.113988571552e+00 1.110420318682e+00 1.106860714019e+00 1.103304526964e+00 1.099750092388e+00 1.096197892914e+00 1.092648446794e+00 1.089103552233e+00 1.085564206967e+00 1.082028488011e+00 1.078498237040e+00 1.074972597429e+00 1.071453798641e+00 1.067939057895e+00 1.064430219056e+00 1.060930121111e+00 1.057438659835e+00 1.053953117244e+00 1.050475234785e+00 1.047006219987e+00 1.043546634797e+00 1.040097361736e+00 1.036656506513e+00 1.033225366851e+00 1.029805230130e+00 1.026396839500e+00 1.022998386419e+00 1.019612643475e+00 1.016236356185e+00 1.012875564706e+00 1.009527872639e+00 1.006192741266e+00 1.002870548555e+00 9.995646916444e-01 9.962739872539e-01 9.929985464515e-01 9.897392803236e-01 9.864962374447e-01 9.832699811698e-01 9.800621429947e-01 9.768722553235e-01 9.737008817424e-01 9.705506140703e-01 9.674182513740e-01 9.643059761586e-01 9.612160098865e-01 9.581469509291e-01 9.551015935965e-01 9.520779660905e-01 9.490769154012e-01 9.461010447645e-01 9.431503826538e-01 9.402230489567e-01 9.373234671174e-01 9.344511668308e-01 9.316042744978e-01 9.287861080726e-01 9.259965849408e-01 9.232350209031e-01 9.205052685926e-01 9.178049753218e-01 9.151356383871e-01 9.124983197002e-01 9.098939596420e-01 9.073232818653e-01 9.047863373684e-01 9.022840134408e-01 8.998178069019e-01 8.973870741237e-01 8.949934717314e-01 8.926374382205e-01 8.903197423886e-01 8.880420005067e-01 8.858036309533e-01 8.836054260855e-01 8.814492267764e-01 8.793337777152e-01 8.772617527433e-01 8.752334461613e-01 8.732492170876e-01 8.713106720662e-01 8.694182186629e-01 8.675712786567e-01 8.657735897024e-01 8.640210231723e-01 8.623183686790e-01 8.606669310090e-01 8.590643486427e-01 8.575147991138e-01 8.560165476953e-01 8.545702670392e-01 8.531780939332e-01 8.518389259191e-01 8.505536806104e-01 8.493265275507e-01 8.481560934504e-01 8.470409970518e-01 8.459840704132e-01 8.449851164821e-01 8.440447820021e-01 8.431636035071e-01 8.423428244855e-01 8.415833295654e-01 8.408864201197e-01 8.402503795479e-01 8.396766481179e-01 8.391664462507e-01 8.387191484642e-01 8.383366766226e-01 8.380206226822e-01 8.377698638744e-01 8.375842751757e-01 8.374652960621e-01 8.374120454283e-01 8.374273873227e-01 8.375114799022e-01 8.376639480893e-01 8.378866070794e-01 8.381759930080e-01 8.385347643028e-01 8.389648197559e-01 8.394647393580e-01 8.400359830860e-01 8.406786344055e-01 8.413914246571e-01 8.421762835942e-01 8.430324005280e-01 8.439600175878e-01 8.449601479211e-01 8.460335485626e-01 8.471789052797e-01 8.483966758405e-01 8.496857420818e-01 8.510480726304e-01 8.524843210662e-01 8.539924655905e-01 8.555750136055e-01 8.572283744808e-01 8.589548843512e-01 8.607542723167e-01 8.626257502250e-01 8.645705165139e-01 8.665883383494e-01 8.686763591023e-01 8.708374762934e-01 8.730710822518e-01 8.753752415065e-01 8.777509659705e-01 8.801989144537e-01 8.827166830926e-01 8.853061106551e-01 8.879652819399e-01 8.906943554507e-01 8.934941460875e-01 8.963610435904e-01 8.992981463620e-01 9.023063816064e-01 9.053802799360e-01 9.085226832425e-01 9.117320141866e-01 9.150074183692e-01 9.183516002045e-01 9.217605773064e-01 9.252359592958e-01 9.287757400929e-01 9.323794743678e-01 9.360484907756e-01 9.397814661873e-01 9.435771441432e-01 9.474351752522e-01 9.513551454594e-01 9.553355104054e-01 9.593787206083e-01 9.634811715294e-01 9.676429508665e-01 9.718647063277e-01 9.761439884474e-01 9.804828995483e-01 9.848780585515e-01 9.893296717894e-01 9.938384895999e-01 9.984003527548e-01 1.003018755699e+00 1.007692474151e+00 1.012417783527e+00 1.017195932367e+00 1.022026185915e+00 1.026908220350e+00 1.031842119508e+00 1.036827105919e+00 1.041860026240e+00 1.046942040006e+00 1.052071308039e+00 1.057249952491e+00 1.062475472073e+00 1.067747358382e+00 1.073064283743e+00 1.078425022876e+00 1.083831604688e+00 1.089282632459e+00 1.094775606232e+00 1.100311543063e+00 1.105888916610e+00 1.111506111285e+00 1.117165367907e+00 1.122863188083e+00 1.128601732712e+00 1.134378904410e+00 1.140191836246e+00 1.146042952967e+00 1.151930257327e+00 1.157853964383e+00 1.163814025482e+00 1.169808196632e+00 1.175835882428e+00 1.181896780905e+00 1.187989629941e+00 1.194116832066e+00 1.200274369603e+00 1.206463752642e+00 1.212682027997e+00 1.218929684765e+00 1.225207415866e+00 1.231513216215e+00 1.237847903310e+00 1.244209560192e+00 1.250596729761e+00 1.257009948369e+00 1.263448585676e+00 1.269913353899e+00 1.276401904102e+00 1.282913712425e+00 1.289447137936e+00 1.296004094185e+00 1.302584287136e+00 1.309185171477e+00 1.315807314716e+00 1.322447037946e+00 1.329108118252e+00 1.335787874979e+00 1.342487095319e+00 1.349204401950e+00 1.355935787655e+00 1.362685995667e+00 1.369453104106e+00 1.376235532135e+00 1.383034502147e+00 1.389844734559e+00 1.396671342121e+00 1.403510710319e+00 1.410362966300e+00 1.417229068117e+00 1.424105725692e+00 1.430993385842e+00 1.437892778096e+00 1.444801783561e+00 1.451722276497e+00 1.458650188276e+00 1.465587504122e+00 1.472533313425e+00 1.479486183799e+00 1.486447031125e+00 1.493413500964e+00 1.500385905759e+00 1.507365104082e+00 1.514349192684e+00 1.521337633390e+00 1.528329758171e+00 1.535324899706e+00 1.542324523716e+00 1.549325719381e+00 1.556329407732e+00 1.563333727481e+00 1.570338697566e+00 1.577346045905e+00 1.584351653673e+00 1.591356946025e+00 1.598362851310e+00 1.605364526896e+00 1.612366634665e+00 1.619366048112e+00 1.626361734126e+00 1.633354092392e+00 1.640341403531e+00 1.647326458142e+00 1.654306393150e+00 1.661280278087e+00 1.668248679856e+00 1.675209460102e+00 1.682165300854e+00 1.689113457081e+00 1.696053236822e+00 1.702985977868e+00 1.709907506979e+00 1.716822496939e+00 1.723727667127e+00 1.730620791989e+00 1.737505362894e+00 1.744377120802e+00 1.751238654517e+00 1.758088971699e+00 1.764924173539e+00 1.771749267112e+00 1.778557747763e+00 1.785355916317e+00 1.792137738540e+00 1.798904417090e+00 1.805658114306e+00 1.812394266668e+00 1.819115826244e+00 1.825820884666e+00 1.832507442780e+00 1.839178876781e+00 1.845829463442e+00 1.852465154585e+00 1.859080776900e+00 1.865676042699e+00 1.872254287444e+00 1.878810674732e+00 1.885347895081e+00 1.891863329569e+00 1.898357790663e+00 1.904832310031e+00 1.911281683720e+00 1.917711407477e+00 1.924116760415e+00 1.930499675946e+00 1.936858428993e+00 1.943192809829e+00 1.949504435492e+00 1.955789282159e+00 1.962050689026e+00 1.968285504932e+00 1.974493683302e+00 1.980676889938e+00 1.986831718931e+00 1.992960834165e+00 1.999062200963e+00 2.005134785204e+00 2.011180933520e+00 2.017196347379e+00 2.023184644846e+00 2.029142616375e+00 2.035071004036e+00 2.040971180533e+00 2.046837960195e+00 2.052676976041e+00 2.058483506797e+00 2.064258653791e+00 2.070003394678e+00 2.075713561829e+00 2.081394904336e+00 2.087041446516e+00 2.092655646774e+00 2.098238198882e+00 2.103784326948e+00 2.109300080860e+00 2.114778878667e+00 2.120225631844e+00 2.125637390591e+00 2.131012036699e+00 2.136354756604e+00 2.141660106860e+00 2.146931096998e+00 2.152165469730e+00 2.157363037405e+00 2.162527505237e+00 2.167651661779e+00 2.172742266364e+00 2.177793693213e+00 2.182808297245e+00 2.187788165210e+00 2.192726551994e+00 2.197630372622e+00 2.202493683302e+00 2.207320302635e+00 2.212109769462e+00 2.216858340187e+00 2.221572339762e+00 2.226243935847e+00 2.230879218265e+00 2.235474735811e+00 2.240029968012e+00 2.244549913046e+00 2.249025014800e+00 2.253467191519e+00 2.257865931834e+00 2.262224545628e+00 2.266547573006e+00 2.270827308375e+00 2.275071317320e+00 2.279271424385e+00 2.283435665156e+00 2.287559875109e+00 2.291640888077e+00 2.295687583140e+00 2.299689076239e+00 2.303655902429e+00 2.307581680895e+00 2.311464978661e+00 2.315314667540e+00 2.319119641190e+00 2.322889858620e+00 2.326618041039e+00 2.330306493272e+00 2.333961016946e+00 2.337568643823e+00 2.341145777705e+00 2.344679922409e+00 2.348176326433e+00 2.351637463528e+00 2.355054692365e+00 2.358441404496e+00 2.361785146138e+00 2.365093458421e+00 2.368365937843e+00 2.371597326712e+00 2.374799176808e+00 2.377957921316e+00 2.381084370400e+00 2.384175943270e+00 2.387227745550e+00 2.390250286052e+00 2.393231344277e+00 2.396184960261e+00 2.399100736387e+00 2.401981846555e+00 2.404834897957e+00 2.407648490617e+00 2.410436723899e+00 2.413187980670e+00 2.415908392716e+00 2.418602097656e+00 2.421256876536e+00 2.423891643799e+00 2.426489089447e+00 2.429059898438e+00 2.431605957433e+00 2.434116430169e+00 2.436608206443e+00 2.439065425548e+00 2.441501435350e+00 2.443912278344e+00 2.446291427707e+00 2.448656934370e+00 2.450988491306e+00 2.453304098955e+00 2.455594306419e+00 2.457860706825e+00 2.460113627584e+00 2.462334714372e+00 2.464547705861e+00 2.466734993837e+00 2.468904658076e+00 2.471063299716e+00 2.473194451914e+00 2.475322264082e+00 2.477424334818e+00 2.479517487388e+00 2.481598655132e+00 2.483660271461e+00 2.485720821228e+00 2.487758417591e+00 2.489796775584e+00 2.491820860620e+00 2.493834742181e+00 2.495848998447e+00 2.497845211469e+00 2.499846993772e+00 2.501837004512e+00 2.503824305435e+00 2.505814308236e+00 2.507792455319e+00 2.509780214250e+00 2.511760150303e+00 2.513743471780e+00 2.515730596822e+00 2.517715556988e+00 2.519712017583e+00 2.521705019507e+00 2.523707879286e+00 2.525718590403e+00 2.527730311063e+00 2.529761475703e+00 2.531789906754e+00 2.533837122232e+00 2.535894204405e+00 2.537959324142e+00 2.540046046315e+00 2.542135648482e+00 2.544251612583e+00 2.546376823112e+00 2.548518769447e+00 2.550686141866e+00 2.552859916278e+00 2.555066656973e+00 2.557283522106e+00 2.559527860699e+00 2.561794634597e+00 2.564079013920e+00 2.566397484121e+00 2.568729693500e+00 2.571096835832e+00 2.573486252263e+00 2.575900783062e+00 2.578350877317e+00 2.580820019175e+00 2.583328060114e+00 2.585862083010e+00 2.588425728463e+00 2.591027571656e+00 2.593653269181e+00 2.596320254377e+00 2.599016120792e+00 2.601746888953e+00 2.604517296948e+00 2.607315563707e+00 2.610157541366e+00 2.613029275899e+00 2.615942003613e+00 2.618894625525e+00 2.621877515218e+00 2.624908670345e+00 2.627968399645e+00 2.631075083555e+00 2.634218614487e+00 2.637398939631e+00 2.640625816319e+00 2.643883742933e+00 2.647191135751e+00 2.650532231612e+00 2.653916012814e+00 2.657343549599e+00 2.660805019108e+00 2.664314904762e+00 2.667859082827e+00 2.671446764440e+00 2.675076810887e+00 2.678741670196e+00 2.682453374585e+00 2.686198754988e+00 2.689987406207e+00 2.693815783314e+00 2.697679467716e+00 2.701587406082e+00 2.705526825844e+00 2.709510639589e+00 2.713528197641e+00 2.717582320360e+00 2.721675930473e+00 2.725799887827e+00 2.729965280308e+00 2.734159939453e+00 2.738388665502e+00 2.742653324106e+00 2.746945117233e+00 2.751273881210e+00 2.755627067169e+00 2.760014656661e+00 2.764428809519e+00 2.768869005792e+00 2.773339179535e+00 2.777831323995e+00 2.782349871946e+00 2.786890385200e+00 2.791452454488e+00 2.796038956113e+00 2.800639566779e+00 2.805264083406e+00 2.809902452728e+00 2.814556779481e+00 2.819228780683e+00 2.823909637093e+00 2.828606622120e+00 2.833310615229e+00 2.838024066638e+00 2.842747033828e+00 2.847471817681e+00 2.852206031528e+00 2.856938864283e+00 2.861675774955e+00 2.866411346103e+00 2.871143776722e+00 2.875877108280e+00 2.880599667066e+00 2.885318948946e+00 2.890029510016e+00 2.894728049620e+00 2.899417924177e+00 2.904089449413e+00 2.908749521326e+00 2.913390975224e+00 2.918011929416e+00 2.922616486431e+00 2.927193451981e+00 2.931751258638e+00 2.936278168349e+00 2.940778939340e+00 2.945251766658e+00 2.949689863921e+00 2.954098033023e+00 2.958467557914e+00 2.962800970725e+00 2.967096729739e+00 2.971347780112e+00 2.975561082660e+00 2.979726061749e+00 2.983846684134e+00 2.987919666457e+00 2.991938162162e+00 2.995910796473e+00 2.999824120633e+00 3.003684795910e+00 3.007487217221e+00 3.011227767414e+00 3.014911776159e+00 3.018527924536e+00 3.022082942060e+00 3.025570468641e+00 3.028986755555e+00 3.032338990732e+00 3.035611937626e+00 3.038816755959e+00 3.041944572650e+00 3.044991849255e+00 3.047967057396e+00 3.050854325970e+00 3.053664053231e+00 3.056389412404e+00 3.059025581634e+00 3.061581989991e+00 3.064041589470e+00 3.066417533768e+00 3.068698016548e+00 3.070882193097e+00 3.072979691264e+00 3.074971188856e+00 3.076872421310e+00 3.078669465342e+00 3.080364018419e+00 3.081963566621e+00 3.083449976487e+00 3.084839024455e+00 3.086116387590e+00 3.087285521723e+00 3.088351296653e+00 3.089295669317e+00 3.090138992445e+00 3.090861383352e+00 3.091470529994e+00 3.091967527061e+00 3.092337919081e+00 3.092601300417e+00 3.092736106873e+00 3.092753288106e+00 3.092650349880e+00 3.092415973827e+00 3.092069224662e+00 3.091585816748e+00 3.090980048982e+00 3.090249548243e+00 3.089380299603e+00 3.088393909425e+00 3.087263425164e+00 3.086009721344e+00 3.084621185474e+00 3.083093227949e+00 3.081441508229e+00 3.079641757621e+00 3.077714526536e+00 3.075646103313e+00 3.073434645107e+00 3.071095989833e+00 3.068602749751e+00 3.065981147172e+00 3.063213122008e+00 3.060301304589e+00 3.057254867203e+00 3.054054768127e+00 3.050722759518e+00 3.047240722795e+00 3.043614676854e+00 3.039849631000e+00 3.035928809078e+00 3.031875640076e+00 3.027668741353e+00 3.023320763280e+00 3.018829601844e+00 3.014184949956e+00 3.009407455135e+00 3.004475081353e+00 2.999404018442e+00 2.994189393182e+00 2.988824215887e+00 2.983326369944e+00 2.977675408865e+00 2.971889153653e+00 2.965959658714e+00 2.959886526959e+00 2.953682218455e+00 2.947329506483e+00 2.940847802976e+00 2.934227255162e+00 2.927469203333e+00 2.920584289677e+00 2.913560052021e+00 2.906413873423e+00 2.899133541760e+00 2.891727836966e+00 2.884202054267e+00 2.876547803181e+00 2.868782042482e+00 2.860891267039e+00 2.852890402822e+00 2.844778602205e+00 2.836552141150e+00 2.828227159723e+00 2.819792010937e+00 2.811262013276e+00 2.802634104266e+00 2.793911160305e+00 2.785104273439e+00 2.776205273400e+00 2.767231884082e+00 2.758175548782e+00 2.749047645193e+00 2.739854387230e+00 2.730588968827e+00 2.721272579546e+00 2.711893192455e+00 2.702465727668e+00 2.692994548625e+00 2.683476264003e+00 2.673930108908e+00 2.664344676594e+00 2.654740007225e+00 2.645112964399e+00 2.635467378585e+00 2.625818140911e+00 2.616155926931e+00 2.606500816313e+00 2.596849215719e+00 2.587205447170e+00 2.577585605235e+00 2.567978617264e+00 2.558406633589e+00 2.548861009753e+00 2.539354908548e+00 2.529893945229e+00 2.520472933880e+00 2.511111452983e+00 2.501801345218e+00 2.492554273203e+00 2.483374392417e+00 2.474259364592e+00 2.465224531604e+00 2.456260564579e+00 2.447381431301e+00 2.438585348790e+00 2.429873292752e+00 2.421257636692e+00 2.412726786059e+00 2.404296443436e+00 2.395959008106e+00 2.387717932983e+00 2.379579890285e+00 2.371534894478e+00 2.363595785659e+00 2.355751826128e+00 2.348008121609e+00 2.340365742548e+00 2.332814446308e+00 2.325366538845e+00 2.318005446603e+00 2.310739206054e+00 2.303562106802e+00 2.296466215707e+00 2.289459629511e+00 2.282522834176e+00 2.275664902075e+00 2.268875125658e+00 2.262147114633e+00 2.255483385075e+00 2.248865085393e+00 2.242302028079e+00 2.235775934054e+00 2.229284121490e+00 2.222825329589e+00 2.216379954051e+00 2.209957452048e+00 2.203535269823e+00 2.197114045557e+00 2.190689264092e+00 2.184239747427e+00 2.177776876761e+00 2.171274766833e+00 2.164735144315e+00 2.158152084612e+00 2.151506383547e+00 2.144804868172e+00 2.138025228425e+00 2.131168637722e+00 2.124227061428e+00 2.117183805982e+00 2.110044106534e+00 2.102787818894e+00 2.095415785082e+00 2.087917570051e+00 2.080281835315e+00 2.072510275119e+00 2.064585920674e+00 2.056509035096e+00 2.048269333723e+00 2.039858399745e+00 2.031275117194e+00 2.022506717438e+00 2.013551215307e+00 2.004400822530e+00 1.995050383593e+00 1.985494909947e+00 1.975726394394e+00 1.965742095050e+00 1.955534599996e+00 1.945102096183e+00 1.934436695258e+00 1.923535812956e+00 1.912396354868e+00 1.901009935077e+00 1.889377534368e+00 1.877493396967e+00 1.865355688005e+00 1.852961036803e+00 1.840305024407e+00 1.827388535198e+00 1.814207189936e+00 1.800761132930e+00 1.787048053238e+00 1.773067458169e+00 1.758820191624e+00 1.744304274024e+00 1.729525255838e+00 1.714478659994e+00 1.699171947080e+00 1.683605056383e+00 1.667781654912e+00 1.651709463428e+00 1.635388848517e+00 1.618832985277e+00 1.602044181716e+00 1.585033804040e+00 1.567814153151e+00 1.550390895264e+00 1.532786927439e+00 1.515006470540e+00 1.497076285711e+00 1.479010158883e+00 1.460825979085e+00 1.442556622587e+00 1.424212989935e+00 1.405836156686e+00 1.387447529592e+00 1.369078839933e+00 1.350775984011e+00 1.332556976946e+00 1.314482987993e+00 1.296580522677e+00 1.278899942085e+00 1.261496836476e+00 1.244401879471e+00 1.227691221266e+00 1.211397291668e+00 1.195586046433e+00 1.180318821304e+00 1.165633460480e+00 1.151613691186e+00 1.138293143630e+00 1.125741880220e+00 1.114011308579e+00 1.103141767230e+00 1.093205147035e+00 1.084216189181e+00 1.076237612990e+00 1.069289278781e+00 1.063394750202e+00 1.058589510417e+00 1.054857343244e+00 1.052229915081e+00 1.050677664600e+00 1.050195515891e+00 1.050769583824e+00 1.052342091425e+00 1.054908948129e+00 1.058390387368e+00 1.062753835305e+00 1.067941943010e+00 1.073870042287e+00 1.080505578268e+00 1.087741044463e+00 1.095533909645e+00 1.103801258835e+00 1.112456958747e+00 1.121460046241e+00 1.130700371586e+00 1.140142758239e+00 1.149702761964e+00 1.159311518467e+00 1.168935912371e+00 1.178481162608e+00 1.187933199733e+00 1.197217452602e+00 1.206298014558e+00 1.215151107304e+00 1.223710510051e+00 1.231985865857e+00 1.239919836811e+00 1.247507170048e+00 1.254738489297e+00 1.261578252182e+00 1.268052166792e+00 1.274122748350e+00 1.279813436200e+00 1.285122022436e+00 1.290039134171e+00 1.294604129987e+00 1.298792506497e+00 1.302647598497e+00 1.306168718928e+00 1.309368814673e+00 1.312285781311e+00 1.314907772222e+00 1.317282869457e+00 1.319410745205e+00 1.321314541334e+00 1.323025513663e+00 1.324537528113e+00 1.325899361067e+00 1.327101252368e+00 1.328176026273e+00 1.329140083421e+00 1.329991865487e+00 1.330772946306e+00 1.331468850634e+00 1.332114212286e+00 1.332711063069e+00 1.333266027292e+00 1.333809615777e+00 1.334322304065e+00 1.334843441508e+00 1.335361079254e+00 1.335886049109e+00 1.336441143281e+00 1.337002138956e+00 1.337608250054e+00 1.338234463360e+00 1.338895450443e+00 1.339599269888e+00 1.340320676364e+00 1.341088757718e+00 1.341869134696e+00 1.342671593856e+00 1.343486261213e+00 1.344284470483e+00 1.345082170603e+00 1.345829926885e+00 1.346533244781e+00 1.347163334828e+00 1.347687620009e+00 1.348107760288e+00 1.348364472371e+00 1.348461762818e+00 1.348355936601e+00 1.348015637210e+00 1.347436256297e+00 1.346555936818e+00 1.345380611297e+00 1.343865577785e+00 1.341983963633e+00 1.339732362609e+00 1.337058696661e+00 1.333971119912e+00 1.330433797587e+00 1.326429727983e+00 1.321959292351e+00 1.316986157949e+00 1.311518626217e+00 1.305537197373e+00 1.299033998715e+00 1.292012371206e+00 1.284457192624e+00 1.276381378261e+00 1.267781958151e+00 1.258667975047e+00 1.249053079596e+00 1.238953974662e+00 1.228395564963e+00 1.217404811360e+00 1.206021462684e+00 1.194284339644e+00 1.182253369944e+00 1.169978371138e+00 1.157530217511e+00 1.144986274571e+00 1.132414228516e+00 1.119912114752e+00 1.107555325605e+00 1.095435637211e+00 1.083642500284e+00 1.072242624298e+00 1.061327528716e+00 1.050945699499e+00 1.041150688307e+00 1.031984587472e+00 1.023453146106e+00 1.015571926438e+00 1.008316814837e+00 1.001659210468e+00 9.955625363506e-01 9.899647941277e-01 9.848145808179e-01 9.800487976690e-01 9.756108239698e-01 9.714529742627e-01 9.675380179652e-01 9.638450546019e-01 9.603717230282e-01 9.571350270805e-01 9.541660691269e-01 9.515258746605e-01 9.492699305534e-01 9.474784003559e-01 9.462236850160e-01 9.455678449195e-01 9.455751444923e-01 9.462605945131e-01 9.476342605758e-01 9.496579357145e-01 9.522471178393e-01 9.553003631272e-01 9.586453068833e-01 9.621042742247e-01 9.654563767175e-01 9.684590513115e-01 9.708771575081e-01 9.724554795758e-01 9.729763070813e-01 9.722265564636e-01 9.700395156778e-01 9.663001291674e-01 9.609273269674e-01 9.539315445346e-01 9.453613324055e-01 9.353553554815e-01 9.241246539502e-01 9.119361463298e-01 8.991481735329e-01 8.861544711816e-01 8.734165864075e-01 8.614167638725e-01 8.506458522639e-01 8.415913323404e-01 8.346751158339e-01 8.302694259323e-01 8.286271561923e-01 8.298911363908e-01 8.340789398478e-01 8.410670048493e-01 8.506381939434e-01 8.624609271923e-01 8.761598159576e-01 8.913191402221e-01 9.075161294357e-01 9.243683610671e-01 9.415163179444e-01 9.586804559994e-01 9.756378265799e-01 9.922387009693e-01 1.008408542752e+00 1.024115120408e+00 1.039392257574e+00 1.054277059673e+00 1.068824675647e+00 1.083068463833e+00 1.096991213815e+00 1.110533158549e+00 1.123542670796e+00 1.135806196187e+00 1.147028564254e+00 1.156847316007e+00 1.164872822293e+00 1.170676783589e+00 1.173862543052e+00 1.174066075728e+00 1.170998922230e+00 1.164480707025e+00 1.154439795392e+00 1.140963305870e+00 1.125937674531e+00 1.105768770381e+00 1.084194991709e+00 1.064979780182e+00 1.049558231417e+00 1.036246436748e+00 1.021643284514e+00 1.003243911198e+00 9.814697084500e-01 9.597960981833e-01 9.428346753536e-01 9.334783134923e-01 9.310774987355e-01 9.321504527473e-01 9.330899828197e-01 9.327528963932e-01 9.331666285401e-01 9.379892300705e-01 9.496853669735e-01 9.674495738798e-01 9.875057425973e-01 1.005460304276e+00 1.018858660072e+00 1.028329770060e+00 1.036734947272e+00 1.046892832313e+00 1.059386177020e+00 1.071757481355e+00 1.066246664154e+00 9.795763635453e-01 8.776381665283e-01 8.647723740314e-01 9.491556679035e-01 1.031658958445e+00 1.032723017750e+00 9.478689734925e-01 8.468934101209e-01 8.276822439933e-01 8.989601029019e-01 9.673259068646e-01 9.570720304672e-01 8.646456685268e-01 7.584990838036e-01 7.341347762962e-01 7.963620455563e-01 8.527425060521e-01 8.386086521728e-01 7.689154485645e-01 7.283299285414e-01 7.841258157251e-01 8.825882164674e-01 9.232100128882e-01 8.565235805809e-01 7.119501435326e-01 6.106357697012e-01 6.753178550872e-01 8.233162539371e-01 9.105374890119e-01 8.806868268962e-01 7.707328875374e-01 7.053821647972e-01 7.875391601156e-01 9.341160286009e-01 1.008866597238e+00 9.491240953256e-01 7.799859172176e-01 6.324653168406e-01 6.861672787965e-01 8.780108094122e-01 1.026265066530e+00 1.049541395807e+00 9.590835828797e-01 8.415859734793e-01 8.131989712248e-01 8.899630953767e-01 9.737333630520e-01 9.933672249592e-01 9.588925572444e-01 9.384080615542e-01 9.813736124897e-01 1.051102520269e+00 1.073719099591e+00 1.019479733832e+00 9.363136118737e-01 9.262943586377e-01 1.026240594800e+00 1.145673250751e+00 1.180356480980e+00 1.093364706416e+00 9.347154389666e-01 8.360599361459e-01 8.930111227708e-01 1.012177897729e+00 1.053418117677e+00 9.678092821160e-01 8.215753168615e-01 7.852730930778e-01 9.305506995122e-01 1.094121220037e+00 1.117206920755e+00 9.419346342228e-01 6.277769579977e-01 4.976078162337e-01 8.270287967962e-01 1.197215125771e+00 1.381342749889e+00 1.306331701101e+00 9.926310010325e-01 5.919619082143e-01 5.832481738176e-01 9.769621977630e-01 1.285962840722e+00 1.354684270269e+00 1.167177353225e+00 8.206848634874e-01 6.146254316573e-01 8.408083237924e-01 1.148893696779e+00 1.275505100567e+00 1.153128765765e+00 8.281189926972e-01 5.139646755491e-01 6.533050921544e-01 1.004711617954e+00 1.217189702851e+00 1.194231713034e+00 9.487634211673e-01 6.008241111906e-01 4.975680309029e-01 7.767006108722e-01 1.034299326655e+00 1.109195838494e+00 9.869055429787e-01 7.483864881664e-01 5.943280649631e-01 7.028984967392e-01 8.958602985327e-01 9.874194052371e-01 9.313581899805e-01 7.768178658540e-01 6.562356059096e-01 6.966309623528e-01 8.298842183889e-01 9.224205706472e-01 9.260783887562e-01 8.703184690434e-01 8.264360534751e-01 8.418146058683e-01 8.901706766492e-01 9.201795523396e-01 9.199456028270e-01 9.228348623853e-01 9.633196520724e-01 1.027413002314e+00 1.066027016945e+00 1.047255823596e+00 9.881155754863e-01 9.502475978207e-01 9.834541691017e-01 1.059876374843e+00 1.106152171541e+00 1.078031786614e+00 9.948303041811e-01 9.360073691278e-01 9.729551302374e-01 1.070536390178e+00 1.127790544461e+00 1.081399841726e+00 9.878330812241e-01
 1.819350160148e+00 1.816594775797e+00 1.814160424409e+00 1.813002769953e+00 1.812720511001e+00 1.812022149730e+00 1.810061970594e+00 1.807260088971e+00 1.804872764384e+00 1.803757859324e+00 1.803474514435e+00 1.802689309497e+00 1.800552891751e+00 1.797625687938e+00 1.795292061868e+00 1.794284739547e+00 1.793939103431e+00 1.792919125198e+00 1.790593884151e+00 1.787649972595e+00 1.785391692962e+00 1.784425115639e+00 1.784014831064e+00 1.782831940472e+00 1.780338102392e+00 1.777344547678e+00 1.775153448286e+00 1.774216178700e+00 1.773694581540e+00 1.772326514619e+00 1.769691313204e+00 1.766646185432e+00 1.764491618793e+00 1.763631218674e+00 1.763108926817e+00 1.761583536854e+00 1.758749276879e+00 1.755652903752e+00 1.753607165409e+00 1.752820426060e+00 1.752196722137e+00 1.750474175717e+00 1.747518534751e+00 1.744463128856e+00 1.742527829368e+00 1.741736875163e+00 1.740916908171e+00 1.738943609132e+00 1.735890351885e+00 1.732908270016e+00 1.731023243305e+00 1.730122064698e+00 1.729085871670e+00 1.726922930434e+00 1.723771425335e+00 1.720769618088e+00 1.718898560933e+00 1.717964174739e+00 1.716794473389e+00 1.714431665068e+00 1.711108161430e+00 1.708041268671e+00 1.706224470701e+00 1.705370836228e+00 1.704151413291e+00 1.701556941022e+00 1.697996144651e+00 1.694907978242e+00 1.693261138683e+00 1.692515995524e+00 1.691160648050e+00 1.688280028784e+00 1.684544980914e+00 1.681549606005e+00 1.680125028982e+00 1.679422341665e+00 1.677812506019e+00 1.674622811307e+00 1.670833862358e+00 1.668041519139e+00 1.666780176425e+00 1.665966888807e+00 1.664047561398e+00 1.660641593090e+00 1.656923954115e+00 1.654355873021e+00 1.653147386865e+00 1.652093980683e+00 1.649865881228e+00 1.646371884569e+00 1.642808140401e+00 1.640402350599e+00 1.639133250367e+00 1.637802313442e+00 1.635324130108e+00 1.631820431516e+00 1.628424506566e+00 1.626095711759e+00 1.624666383304e+00 1.623060014210e+00 1.620417401068e+00 1.616954537866e+00 1.613685577587e+00 1.611354849205e+00 1.609715533761e+00 1.607847835229e+00 1.605097902078e+00 1.601704261946e+00 1.598514793749e+00 1.596113384151e+00 1.594250788069e+00 1.592154618317e+00 1.589328486340e+00 1.586004809109e+00 1.582860431293e+00 1.580342261768e+00 1.578244347402e+00 1.575957768793e+00 1.573090098120e+00 1.569831998243e+00 1.566706720170e+00 1.564045402701e+00 1.561703083028e+00 1.559243922346e+00 1.556368459568e+00 1.553187026075e+00 1.550066016624e+00 1.547250911475e+00 1.544669662333e+00 1.542054103407e+00 1.539193655728e+00 1.536103189866e+00 1.532980068660e+00 1.530013147157e+00 1.527223562165e+00 1.524484155661e+00 1.521643888594e+00 1.518633727947e+00 1.515512100522e+00 1.512421913203e+00 1.509467670672e+00 1.506628158302e+00 1.503783475567e+00 1.500815842344e+00 1.497701882471e+00 1.494540361095e+00 1.491469566030e+00 1.488524253867e+00 1.485621459258e+00 1.482644704198e+00 1.479544487609e+00 1.476365753054e+00 1.473209937567e+00 1.470139519830e+00 1.467126849284e+00 1.464098911643e+00 1.461000840671e+00 1.457823350337e+00 1.454607820988e+00 1.451423594475e+00 1.448295982738e+00 1.445192297884e+00 1.442061576486e+00 1.438869613635e+00 1.435624345152e+00 1.432376358500e+00 1.429163328702e+00 1.425974123732e+00 1.422775588320e+00 1.419550490990e+00 1.416297534593e+00 1.413030158426e+00 1.409760825332e+00 1.406489448299e+00 1.403216896005e+00 1.399946785537e+00 1.396675108734e+00 1.393382542267e+00 1.390062611021e+00 1.386730998099e+00 1.383399614017e+00 1.380074432793e+00 1.376746160501e+00 1.373400106847e+00 1.370036305222e+00 1.366664300274e+00 1.363285857718e+00 1.359899799393e+00 1.356507097706e+00 1.353109617925e+00 1.349705134774e+00 1.346292301923e+00 1.342871557780e+00 1.339442499514e+00 1.336008267414e+00 1.332567746375e+00 1.329117695014e+00 1.325661657264e+00 1.322204131439e+00 1.318739022881e+00 1.315261465134e+00 1.311775020132e+00 1.308284845814e+00 1.304792909661e+00 1.301295135206e+00 1.297783486755e+00 1.294264326224e+00 1.290746168623e+00 1.287229506181e+00 1.283703103322e+00 1.280165789722e+00 1.276624920881e+00 1.273085949746e+00 1.269548481916e+00 1.266002998090e+00 1.262448143968e+00 1.258891350928e+00 1.255337898693e+00 1.251779304571e+00 1.248212242752e+00 1.244641419131e+00 1.241070982427e+00 1.237498275371e+00 1.233920505356e+00 1.230334996541e+00 1.226750483074e+00 1.223167892524e+00 1.219582199932e+00 1.215991766038e+00 1.212399062574e+00 1.208809219572e+00 1.205222852887e+00 1.201633975495e+00 1.198041372284e+00 1.194447115022e+00 1.190859849810e+00 1.187274687900e+00 1.183687292239e+00 1.180099781155e+00 1.176512788346e+00 1.172929536960e+00 1.169347788122e+00 1.165767959827e+00 1.162189631746e+00 1.158614146308e+00 1.155043211096e+00 1.151472477785e+00 1.147906800451e+00 1.144346071614e+00 1.140789909473e+00 1.137238463477e+00 1.133691244713e+00 1.130149366170e+00 1.126614962667e+00 1.123086658627e+00 1.119563634082e+00 1.116048414580e+00 1.112539182334e+00 1.109038520817e+00 1.105545573659e+00 1.102061201260e+00 1.098585125870e+00 1.095118504373e+00 1.091660728580e+00 1.088213167614e+00 1.084775467098e+00 1.081349185302e+00 1.077934595129e+00 1.074530851813e+00 1.071139866967e+00 1.067760301091e+00 1.064394483357e+00 1.061042031216e+00 1.057704644726e+00 1.054381965538e+00 1.051073912706e+00 1.047779979816e+00 1.044501859731e+00 1.041241843592e+00 1.037998217852e+00 1.034772229802e+00 1.031564334469e+00 1.028374537689e+00 1.025204162307e+00 1.022054429831e+00 1.018924917695e+00 1.015816053454e+00 1.012728396884e+00 1.009663431633e+00 1.006620898152e+00 1.003601025271e+00 1.000605188031e+00 9.976334002220e-01 9.946879387330e-01 9.917664415745e-01 9.888722270088e-01 9.860049660975e-01 9.831646328950e-01 9.803527128128e-01 9.775709921237e-01 9.748178986328e-01 9.720953418897e-01 9.694036093109e-01 9.667417066251e-01 9.641143164959e-01 9.615197840093e-01 9.589580305506e-01 9.564305264222e-01 9.539385008024e-01 9.514814685903e-01 9.490617401074e-01 9.466783975201e-01 9.443325050452e-01 9.420260945390e-01 9.397601604728e-01 9.375321942462e-01 9.353465724787e-01 9.332010368482e-01 9.310980532441e-01 9.290392219516e-01 9.270229925392e-01 9.250526770893e-01 9.231276097608e-01 9.212485992840e-01 9.194156351356e-01 9.176301263442e-01 9.158930661689e-01 9.142061163566e-01 9.125689562123e-01 9.109817578457e-01 9.094460771736e-01 9.079617428160e-01 9.065284756438e-01 9.051508451040e-01 9.038260097457e-01 9.025564252529e-01 9.013436799711e-01 9.001860910190e-01 8.990839457518e-01 8.980392532824e-01 8.970521525025e-01 8.961246022280e-01 8.952578261940e-01 8.944505955301e-01 8.937041865601e-01 8.930192474271e-01 8.923933013544e-01 8.918322792531e-01 8.913352568947e-01 8.909021816863e-01 8.905336921015e-01 8.902282821432e-01 8.899879669164e-01 8.898153205473e-01 8.897081414077e-01 8.896691791343e-01 8.896976046072e-01 8.897931198108e-01 8.899573026006e-01 8.901892105219e-01 8.904897105249e-01 8.908624677638e-01 8.913043802141e-01 8.918157712100e-01 8.923988211974e-01 8.930506452737e-01 8.937736789329e-01 8.945702357689e-01 8.954370473425e-01 8.963768591123e-01 8.973880620947e-01 8.984699604423e-01 8.996258905978e-01 9.008539688140e-01 9.021547483796e-01 9.035284318809e-01 9.049744397356e-01 9.064926350346e-01 9.080849591827e-01 9.097489293369e-01 9.114873061778e-01 9.132975085276e-01 9.151803909121e-01 9.171366430610e-01 9.191655238858e-01 9.212656522372e-01 9.234385531684e-01 9.256839905444e-01 9.280014740878e-01 9.303912155342e-01 9.328516086714e-01 9.353845693492e-01 9.379872305098e-01 9.406603557006e-01 9.434060808197e-01 9.462220057002e-01 9.491073993749e-01 9.520619235160e-01 9.550853693849e-01 9.581782955742e-01 9.613400629370e-01 9.645694951288e-01 9.678679840145e-01 9.712322820089e-01 9.746653045325e-01 9.781637691750e-01 9.817275513474e-01 9.853579552393e-01 9.890537059749e-01 9.928120059627e-01 9.966376779910e-01 1.000524415174e+00 1.004474688877e+00 1.008487566352e+00 1.012561774276e+00 1.016698413375e+00 1.020895848063e+00 1.025152850114e+00 1.029470287905e+00 1.033845491534e+00 1.038279824153e+00 1.042772314714e+00 1.047321564885e+00 1.051928363742e+00 1.056589731659e+00 1.061306295033e+00 1.066079307502e+00 1.070905474683e+00 1.075786023187e+00 1.080719284818e+00 1.085703051842e+00 1.090739531575e+00 1.095826627027e+00 1.100965303051e+00 1.106153393419e+00 1.111389799825e+00 1.116673710576e+00 1.122006415821e+00 1.127385248064e+00 1.132812324940e+00 1.138284360759e+00 1.143800360722e+00 1.149363060605e+00 1.154966692374e+00 1.160615302885e+00 1.166307222184e+00 1.172039866548e+00 1.177813446730e+00 1.183627835673e+00 1.189481486379e+00 1.195375917719e+00 1.201308480366e+00 1.207278786153e+00 1.213286276784e+00 1.219329722703e+00 1.225410423226e+00 1.231525597864e+00 1.237677060787e+00 1.243861215157e+00 1.250078581172e+00 1.256327685547e+00 1.262611343190e+00 1.268925997407e+00 1.275272553220e+00 1.281647661978e+00 1.288051359445e+00 1.294485802565e+00 1.300949293930e+00 1.307440243415e+00 1.313958567795e+00 1.320501059408e+00 1.327071743895e+00 1.333667271668e+00 1.340288437639e+00 1.346933496256e+00 1.353600476147e+00 1.360291692775e+00 1.367005295603e+00 1.373740358361e+00 1.380498614251e+00 1.387274053345e+00 1.394071125716e+00 1.400887210928e+00 1.407723239203e+00 1.414578075698e+00 1.421449324363e+00 1.428337697040e+00 1.435243312709e+00 1.442163734016e+00 1.449101859053e+00 1.456053160969e+00 1.463018253616e+00 1.469998535940e+00 1.476991316151e+00 1.483997278530e+00 1.491014912482e+00 1.498043820152e+00 1.505084303585e+00 1.512133928065e+00 1.519194083130e+00 1.526263815305e+00 1.533340700249e+00 1.540427573969e+00 1.547521540792e+00 1.554622219231e+00 1.561729965625e+00 1.568842396926e+00 1.575960831776e+00 1.583085384932e+00 1.590213095946e+00 1.597344719351e+00 1.604477908088e+00 1.611617120549e+00 1.618757410666e+00 1.625898387969e+00 1.633042270586e+00 1.640185326021e+00 1.647328741270e+00 1.654473836437e+00 1.661615962254e+00 1.668757122015e+00 1.675895061506e+00 1.683031803868e+00 1.690167575222e+00 1.697295825690e+00 1.704424043951e+00 1.711545132819e+00 1.718662831013e+00 1.725774370912e+00 1.732879303304e+00 1.739979106617e+00 1.747069433121e+00 1.754154559112e+00 1.761230809002e+00 1.768296883888e+00 1.775357029777e+00 1.782404385691e+00 1.789444150947e+00 1.796473462506e+00 1.803490068135e+00 1.810496229406e+00 1.817489489867e+00 1.824471645577e+00 1.831440443545e+00 1.838393950800e+00 1.845336858598e+00 1.852262528791e+00 1.859175823506e+00 1.866071606684e+00 1.872952017473e+00 1.879818837780e+00 1.886664891892e+00 1.893496438233e+00 1.900310190497e+00 1.907103599132e+00 1.913881551700e+00 1.920637029376e+00 1.927375821021e+00 1.934093416621e+00 1.940790827734e+00 1.947468855050e+00 1.954122935360e+00 1.960757277346e+00 1.967369709782e+00 1.973957908427e+00 1.980524813678e+00 1.987066030894e+00 1.993587146647e+00 2.000080109256e+00 2.006550063102e+00 2.012995406280e+00 2.019413416731e+00 2.025807054979e+00 2.032172853990e+00 2.038513829010e+00 2.044827135672e+00 2.051111005817e+00 2.057369931441e+00 2.063597731113e+00 2.069798303879e+00 2.075969400928e+00 2.082110192411e+00 2.088223402719e+00 2.094304679826e+00 2.100356078525e+00 2.106375625479e+00 2.112364579429e+00 2.118321961149e+00 2.124246559155e+00 2.130139913769e+00 2.135998581083e+00 2.141826146730e+00 2.147620191444e+00 2.153378437512e+00 2.159105981050e+00 2.164796327514e+00 2.170453654284e+00 2.176076050164e+00 2.181661704937e+00 2.187214705182e+00 2.192728607262e+00 2.198209502585e+00 2.203651274389e+00 2.209056523715e+00 2.214428210611e+00 2.219758123006e+00 2.225054646677e+00 2.230310972003e+00 2.235529976850e+00 2.240712598350e+00 2.245853708873e+00 2.250960019992e+00 2.256023407706e+00 2.261050544584e+00 2.266038384802e+00 2.270984908766e+00 2.275895444143e+00 2.280762144157e+00 2.285592542107e+00 2.290381282702e+00 2.295129012150e+00 2.299840083415e+00 2.304505582528e+00 2.309134413848e+00 2.313720692566e+00 2.318266468473e+00 2.322773117831e+00 2.327234328761e+00 2.331661366777e+00 2.336041203036e+00 2.340383016072e+00 2.344683285972e+00 2.348940135049e+00 2.353160770889e+00 2.357333965992e+00 2.361469937680e+00 2.365563802326e+00 2.369615179292e+00 2.373629023339e+00 2.377595424388e+00 2.381526634099e+00 2.385413625361e+00 2.389259215903e+00 2.393067182794e+00 2.396828864983e+00 2.400556297471e+00 2.404237848291e+00 2.407881434002e+00 2.411485823810e+00 2.415045195546e+00 2.418570692877e+00 2.422050380208e+00 2.425495308849e+00 2.428898790574e+00 2.432259713419e+00 2.435589206018e+00 2.438872206364e+00 2.442122713987e+00 2.445331759599e+00 2.448501412204e+00 2.451638422176e+00 2.454730595507e+00 2.457793287518e+00 2.460814498047e+00 2.463799039941e+00 2.466753107162e+00 2.469663065717e+00 2.472546257329e+00 2.475388309651e+00 2.478198296720e+00 2.480976736461e+00 2.483714370226e+00 2.486428188555e+00 2.489101355192e+00 2.491746584022e+00 2.494361268426e+00 2.496937967051e+00 2.499494796558e+00 2.502010254591e+00 2.504504426107e+00 2.506966843561e+00 2.509397837231e+00 2.511809546620e+00 2.514181524516e+00 2.516540150131e+00 2.518863815214e+00 2.521164148391e+00 2.523444962596e+00 2.525691541666e+00 2.527927804911e+00 2.530130221679e+00 2.532316825106e+00 2.534483888211e+00 2.536622374032e+00 2.538753210377e+00 2.540853389344e+00 2.542944059095e+00 2.545014664423e+00 2.547064965264e+00 2.549109356451e+00 2.551127198909e+00 2.553141108029e+00 2.555136789381e+00 2.557119697895e+00 2.559096900959e+00 2.561053517345e+00 2.563011417900e+00 2.564952365144e+00 2.566889076899e+00 2.568821866941e+00 2.570740268671e+00 2.572663818552e+00 2.574573796427e+00 2.576485717521e+00 2.578397855585e+00 2.580299120089e+00 2.582211590286e+00 2.584113370832e+00 2.586025323658e+00 2.587936679287e+00 2.589846814074e+00 2.591772463043e+00 2.593689658418e+00 2.595624700383e+00 2.597560128810e+00 2.599504522885e+00 2.601463514418e+00 2.603421529406e+00 2.605403832218e+00 2.607386324657e+00 2.609387587404e+00 2.611403766563e+00 2.613426856679e+00 2.615478228297e+00 2.617533326758e+00 2.619613884917e+00 2.621710805322e+00 2.623824114386e+00 2.625964585457e+00 2.628115652444e+00 2.630298106204e+00 2.632497976892e+00 2.634718967572e+00 2.636972190385e+00 2.639240728626e+00 2.641544362596e+00 2.643868489534e+00 2.646221156972e+00 2.648605942606e+00 2.651009956935e+00 2.653454385130e+00 2.655921045388e+00 2.658421608519e+00 2.660954642672e+00 2.663513084882e+00 2.666115157251e+00 2.668738479867e+00 2.671404708834e+00 2.674101265601e+00 2.676829713424e+00 2.679600457511e+00 2.682396460562e+00 2.685238671818e+00 2.688110142684e+00 2.691019172796e+00 2.693968754972e+00 2.696948238324e+00 2.699973892829e+00 2.703029483142e+00 2.706126317367e+00 2.709262847616e+00 2.712431495004e+00 2.715644926756e+00 2.718889552271e+00 2.722176661503e+00 2.725501148548e+00 2.728859367842e+00 2.732262772095e+00 2.735696388557e+00 2.739172796771e+00 2.742683514705e+00 2.746229646169e+00 2.749818509663e+00 2.753435072164e+00 2.757095622686e+00 2.760785229147e+00 2.764512490652e+00 2.768276099464e+00 2.772067104246e+00 2.775899659789e+00 2.779758074912e+00 2.783653372664e+00 2.787578149883e+00 2.791531118499e+00 2.795519089347e+00 2.799530721226e+00 2.803574457276e+00 2.807644419512e+00 2.811738757761e+00 2.815862424726e+00 2.820005397044e+00 2.824177516984e+00 2.828367509126e+00 2.832580078675e+00 2.836814937865e+00 2.841063834112e+00 2.845337342880e+00 2.849621448228e+00 2.853923416892e+00 2.858241213251e+00 2.862566659343e+00 2.866910328693e+00 2.871256615706e+00 2.875617182789e+00 2.879983970033e+00 2.884353176376e+00 2.888732781216e+00 2.893108878527e+00 2.897491354865e+00 2.901870687957e+00 2.906247922251e+00 2.910625030132e+00 2.914992041166e+00 2.919357276851e+00 2.923711762349e+00 2.928055745642e+00 2.932391476195e+00 2.936708720348e+00 2.941016517658e+00 2.945303584394e+00 2.949573858304e+00 2.953825352790e+00 2.958049912650e+00 2.962256961522e+00 2.966432797007e+00 2.970584106692e+00 2.974706589582e+00 2.978795464479e+00 2.982855850220e+00 2.986876571948e+00 2.990864141264e+00 2.994813021142e+00 2.998718172578e+00 3.002586887598e+00 3.006406834082e+00 3.010183424977e+00 3.013912164680e+00 3.017587846981e+00 3.021218336813e+00 3.024789427578e+00 3.028310022181e+00 3.031771248278e+00 3.035172765972e+00 3.038519076565e+00 3.041794717241e+00 3.045013143638e+00 3.048162316062e+00 3.051242155314e+00 3.054257544318e+00 3.057192898241e+00 3.060063395188e+00 3.062854828494e+00 3.065567511809e+00 3.068208581471e+00 3.070760857248e+00 3.073238107696e+00 3.075628001782e+00 3.077931556572e+00 3.080153891749e+00 3.082278760512e+00 3.084320744828e+00 3.086266280414e+00 3.088117819296e+00 3.089879612328e+00 3.091536002858e+00 3.093103019642e+00 3.094564168327e+00 3.095924225775e+00 3.097184450273e+00 3.098332676617e+00 3.099384919647e+00 3.100320612873e+00 3.101151155177e+00 3.101872035830e+00 3.102473438639e+00 3.102972032207e+00 3.103345098400e+00 3.103607676789e+00 3.103753819028e+00 3.103771588490e+00 3.103681156129e+00 3.103456923760e+00 3.103115202913e+00 3.102648937261e+00 3.102049420491e+00 3.101333785968e+00 3.100476227147e+00 3.099498466880e+00 3.098386735997e+00 3.097137097007e+00 3.095763481994e+00 3.094242359279e+00 3.092595540195e+00 3.090806399419e+00 3.088875322687e+00 3.086814663342e+00 3.084599767909e+00 3.082255695085e+00 3.079760600160e+00 3.077121524540e+00 3.074346124895e+00 3.071412984427e+00 3.068345179883e+00 3.065120702640e+00 3.061751575496e+00 3.058238732780e+00 3.054565564154e+00 3.050754621404e+00 3.046782708370e+00 3.042663674787e+00 3.038396110828e+00 3.033968324447e+00 3.029399010971e+00 3.024667443264e+00 3.019788814383e+00 3.014757729883e+00 3.009566020287e+00 3.004232127880e+00 2.998733946070e+00 2.993092037389e+00 2.987294420724e+00 2.981340886238e+00 2.975244919211e+00 2.968985646897e+00 2.962585360416e+00 2.956030649601e+00 2.949325458441e+00 2.942478456623e+00 2.935474075032e+00 2.928333892932e+00 2.921042295231e+00 2.913607978828e+00 2.906035605407e+00 2.898314442352e+00 2.890464546256e+00 2.882469557512e+00 2.874343884125e+00 2.866086681740e+00 2.857692978998e+00 2.849180190209e+00 2.840532693788e+00 2.831768845737e+00 2.822883588961e+00 2.813878061651e+00 2.804764536292e+00 2.795532884050e+00 2.786200865935e+00 2.776762868975e+00 2.767223277813e+00 2.757593188452e+00 2.747864110673e+00 2.738054517804e+00 2.728156142534e+00 2.718180741021e+00 2.708133760642e+00 2.698010256167e+00 2.687831355101e+00 2.677583786180e+00 2.667285419385e+00 2.656938715825e+00 2.646542230267e+00 2.636115576479e+00 2.625646538079e+00 2.615155221467e+00 2.604639751989e+00 2.594103281070e+00 2.583563957144e+00 2.573008011364e+00 2.562461354171e+00 2.551916231932e+00 2.541380463847e+00 2.530868093690e+00 2.520370477144e+00 2.509908693809e+00 2.499475383108e+00 2.489082125207e+00 2.478736895513e+00 2.468433680979e+00 2.458193754582e+00 2.448006712869e+00 2.437886263708e+00 2.427835915822e+00 2.417853318702e+00 2.407956278248e+00 2.398132801703e+00 2.388398778856e+00 2.378752401728e+00 2.369193551061e+00 2.359734137892e+00 2.350364450960e+00 2.341098433042e+00 2.331930471372e+00 2.322863142477e+00 2.313902074997e+00 2.305037946437e+00 2.296284590309e+00 2.287630067030e+00 2.279079866398e+00 2.270633420764e+00 2.262283157306e+00 2.254037815009e+00 2.245883556219e+00 2.237828076037e+00 2.229863194488e+00 2.221983723391e+00 2.214194761342e+00 2.206478923403e+00 2.198846578907e+00 2.191283180536e+00 2.183784692888e+00 2.176352463294e+00 2.168968602603e+00 2.161642299337e+00 2.154355161070e+00 2.147104902472e+00 2.139890091578e+00 2.132692035926e+00 2.125518299863e+00 2.118349449337e+00 2.111184238646e+00 2.104017487868e+00 2.096830794431e+00 2.089632912284e+00 2.082400587400e+00 2.075134519825e+00 2.067829578536e+00 2.060464855048e+00 2.053050534484e+00 2.045563319841e+00 2.038004974449e+00 2.030366093890e+00 2.022633522046e+00 2.014809189337e+00 2.006876253902e+00 1.998833533724e+00 1.990672999090e+00 1.982382714121e+00 1.973964801139e+00 1.965401657938e+00 1.956695958004e+00 1.947835309471e+00 1.938814563566e+00 1.929629619748e+00 1.920270852113e+00 1.910735996360e+00 1.901016306549e+00 1.891107025105e+00 1.881004958973e+00 1.870700779825e+00 1.860192278602e+00 1.849473710540e+00 1.838541645394e+00 1.827390207459e+00 1.816015635719e+00 1.804413882262e+00 1.792581587471e+00 1.780515371213e+00 1.768210721450e+00 1.755668087777e+00 1.742880502623e+00 1.729848770298e+00 1.716571203015e+00 1.703044021359e+00 1.689269004282e+00 1.675241898317e+00 1.660968825900e+00 1.646445084055e+00 1.631674702421e+00 1.616660785925e+00 1.601402818212e+00 1.585910481356e+00 1.570182044076e+00 1.554228487215e+00 1.538057334222e+00 1.521672230172e+00 1.505091634944e+00 1.488316457499e+00 1.471369964417e+00 1.454262988457e+00 1.437008292243e+00 1.419636228244e+00 1.402154290364e+00 1.384598830482e+00 1.366987731147e+00 1.349348910784e+00 1.331723419257e+00 1.314129291334e+00 1.296619945377e+00 1.279223061038e+00 1.261982812003e+00 1.244955335623e+00 1.228166906914e+00 1.211694357055e+00 1.195568792191e+00 1.179855749617e+00 1.164618538011e+00 1.149897048179e+00 1.135777183932e+00 1.122296161322e+00 1.109529515931e+00 1.097538232316e+00 1.086365088705e+00 1.076092412922e+00 1.066746203419e+00 1.058396925409e+00 1.051080755480e+00 1.044827956313e+00 1.039691872362e+00 1.035666323354e+00 1.032796607479e+00 1.031068795554e+00 1.030484580935e+00 1.031047103308e+00 1.032706227720e+00 1.035466373236e+00 1.039259766684e+00 1.044056597676e+00 1.049806370401e+00 1.056425828411e+00 1.063886795135e+00 1.072083071352e+00 1.080965820134e+00 1.090455009835e+00 1.100457452264e+00 1.110929478194e+00 1.121753420539e+00 1.132888103102e+00 1.144242410094e+00 1.155736654268e+00 1.167330701379e+00 1.178919768084e+00 1.190478074387e+00 1.201924662384e+00 1.213206622658e+00 1.224295671843e+00 1.235110586391e+00 1.245647760015e+00 1.255843500826e+00 1.265676676819e+00 1.275128820145e+00 1.284150538723e+00 1.292757777573e+00 1.300903998234e+00 1.308596697304e+00 1.315827707016e+00 1.322575528825e+00 1.328868834281e+00 1.334677432276e+00 1.340030026696e+00 1.344924469972e+00 1.349360289464e+00 1.353372721997e+00 1.356941360836e+00 1.360111016673e+00 1.362877155856e+00 1.365255900176e+00 1.367281064813e+00 1.368940256884e+00 1.370280305706e+00 1.371296937023e+00 1.372016631602e+00 1.372462025833e+00 1.372632189372e+00 1.372571776908e+00 1.372271907678e+00 1.371767299525e+00 1.371071998920e+00 1.370191725044e+00 1.369168997698e+00 1.367990460374e+00 1.366699981061e+00 1.365299761453e+00 1.363807067419e+00 1.362255130247e+00 1.360630798440e+00 1.358981805464e+00 1.357300317529e+00 1.355606509306e+00 1.353925782702e+00 1.352241411038e+00 1.350598450346e+00 1.348974348865e+00 1.347389933368e+00 1.345853022464e+00 1.344342195107e+00 1.342887471379e+00 1.341453055294e+00 1.340051543915e+00 1.338670604089e+00 1.337280536605e+00 1.335895591034e+00 1.334464980621e+00 1.332994057318e+00 1.331452044009e+00 1.329805733551e+00 1.328056864505e+00 1.326147368493e+00 1.324079324655e+00 1.321814208530e+00 1.319320027377e+00 1.316593865981e+00 1.313581897644e+00 1.310283637775e+00 1.306665764925e+00 1.302701413223e+00 1.298385510808e+00 1.293676204247e+00 1.288572962408e+00 1.283047758621e+00 1.277082920122e+00 1.270669948467e+00 1.263784189325e+00 1.256421944399e+00 1.248567348034e+00 1.240215146933e+00 1.231360514384e+00 1.222003043655e+00 1.212147325100e+00 1.201803553032e+00 1.190992564058e+00 1.179731188597e+00 1.168060268060e+00 1.156015222393e+00 1.143647575308e+00 1.131023027931e+00 1.118198047293e+00 1.105265772087e+00 1.092299972568e+00 1.079391314231e+00 1.066645752142e+00 1.054142520137e+00 1.041993128763e+00 1.030277647935e+00 1.019079372975e+00 1.008479008313e+00 9.985207917567e-01 9.892608433346e-01 9.807184991844e-01 9.729019867907e-01 9.658051780122e-01 9.593980719447e-01 9.536471959184e-01 9.485019535124e-01 9.439085756502e-01 9.398136319572e-01 9.361688768313e-01 9.329275973120e-01 9.300657291631e-01 9.275668376798e-01 9.254316390082e-01 9.236877836192e-01 9.223598675973e-01 9.215032146267e-01 9.211720479264e-01 9.214136831419e-01 9.222917482958e-01 9.238257061436e-01 9.260410074535e-01 9.289218201450e-01 9.324102045552e-01 9.364376257483e-01 9.408668988461e-01 9.455496820236e-01 9.502929293117e-01 9.548769497736e-01 9.590800230471e-01 9.626517945292e-01 9.653685059347e-01 9.670015575755e-01 9.673599236819e-01 9.662917988937e-01 9.636714643451e-01 9.594585098044e-01 9.536426923747e-01 9.462970108361e-01 9.375661506369e-01 9.276472404485e-01 9.168336145364e-01 9.054527936444e-01 8.939113857290e-01 8.826484592769e-01 8.721252747912e-01 8.628239251062e-01 8.551813002762e-01 8.496131284130e-01 8.464405940226e-01 8.458941561312e-01 8.480935135059e-01 8.530215799807e-01 8.605623788217e-01 8.704745878708e-01 8.824482971851e-01 8.961109516971e-01 9.110599857718e-01 9.269094269965e-01 9.432777777236e-01 9.598527381839e-01 9.763662312837e-01 9.926260573975e-01 1.008516374416e+00 1.023970910377e+00 1.039000743050e+00 1.053636578432e+00 1.067939198033e+00 1.081965074745e+00 1.095727244326e+00 1.109203364672e+00 1.122280098728e+00 1.134771138364e+00 1.146396906934e+00 1.156790605332e+00 1.165533811833e+00 1.172150129547e+00 1.176175012610e+00 1.177158039675e+00 1.174722513662e+00 1.168601711176e+00 1.158649536205e+00 1.144899915557e+00 1.129406884479e+00 1.108528086459e+00 1.085989540555e+00 1.065570273536e+00 1.048763751180e+00 1.033966676230e+00 1.017826852238e+00 9.978403064845e-01 9.743819321362e-01 9.508674270987e-01 9.318757190625e-01 9.203028188993e-01 9.155221455938e-01 9.140426902952e-01 9.122270904346e-01 9.089133972306e-01 9.061944299295e-01 9.079020544916e-01 9.167653542317e-01 9.322292780017e-01 9.507058326288e-01 9.679452475885e-01 9.816484406852e-01 9.926025417236e-01 1.003744986565e+00 1.017775423959e+00 1.034921690765e+00 1.052122428432e+00 1.052562284216e+00 9.705196525426e-01 8.746078302419e-01 8.662101048598e-01 9.516338496570e-01 1.034226775323e+00 1.037053821396e+00 9.561515020654e-01 8.586868966019e-01 8.371848430602e-01 9.007235763260e-01 9.626470619226e-01 9.520850123433e-01 8.680465407855e-01 7.779211790954e-01 7.665242648336e-01 8.289060298113e-01 8.783862455008e-01 8.575060826200e-01 7.829825713260e-01 7.355107918525e-01 7.780407616474e-01 8.604892280923e-01 8.882889708067e-01 8.179745788581e-01 6.873961224308e-01 6.212213686109e-01 7.099483915174e-01 8.515003663499e-01 9.177426133290e-01 8.654591274492e-01 7.436844688131e-01 6.908039155584e-01 7.975252816430e-01 9.532503048105e-01 1.020722248431e+00 9.451315526033e-01 7.620240189280e-01 6.216616995463e-01 7.074840902032e-01 9.183769091672e-01 1.066583612155e+00 1.076663618389e+00 9.656935696702e-01 8.304753120537e-01 8.027506150903e-01 8.964589199140e-01 9.949241500695e-01 1.017672410264e+00 9.727105561966e-01 9.335311463770e-01 9.650044601325e-01 1.040695674238e+00 1.083174861835e+00 1.054508751503e+00 9.906252445010e-01 9.773408388659e-01 1.053133425212e+00 1.149811115405e+00 1.176380074843e+00 1.099127374451e+00 9.657541829153e-01 8.915173052486e-01 9.468801155219e-01 1.048354701827e+00 1.077501453183e+00 9.951830287615e-01 8.660802402330e-01 8.347411766302e-01 9.505081144397e-01 1.073520836052e+00 1.063989064236e+00 8.744178529093e-01 5.804583153225e-01 5.211270461367e-01 8.509105082396e-01 1.177883034488e+00 1.311527987719e+00 1.192281167751e+00 8.523206958907e-01 4.787146794342e-01 6.088423631395e-01 1.021020942556e+00 1.293002959387e+00 1.313070359513e+00 1.084086280302e+00 7.265792064545e-01 5.974937280856e-01 8.915434590142e-01 1.192298758587e+00 1.286072558436e+00 1.128887759897e+00 7.872768958741e-01 5.172118892007e-01 7.154879182673e-01 1.052960407821e+00 1.228035237343e+00 1.162957575076e+00 8.859766668535e-01 5.487551262937e-01 5.454503694586e-01 8.553385821947e-01 1.089798950238e+00 1.124452259373e+00 9.598210920079e-01 6.944115164394e-01 5.672341497966e-01 7.327406919286e-01 9.454060581939e-01 1.033214700508e+00 9.656196834026e-01 8.011132181108e-01 6.742121887258e-01 7.048930330216e-01 8.247401660167e-01 9.078375556624e-01 9.150940993468e-01 8.818578588559e-01 8.692700203176e-01 8.971516646703e-01 9.267433338204e-01 9.203966080706e-01 8.907140219073e-01 8.943693706676e-01 9.653072784367e-01 1.061751874736e+00 1.113274748860e+00 1.084886753168e+00 1.002022863378e+00 9.426563705897e-01 9.710871197668e-01 1.054293630979e+00 1.105218674960e+00 1.074602463050e+00 9.856699191861e-01 9.263466970401e-01 9.700548627494e-01 1.071251547915e+00 1.121920266196e+00 1.060883648364e+00 9.521235817581e-01
 1.886800042155e+00 1.884104629534e+00 1.881742352114e+00 1.880691048717e+00 1.880541661531e+00 1.879969580161e+00 1.878099968673e+00 1.875357621032e+00 1.873041798390e+00 1.872039003674e+00 1.871893996431e+00 1.871230680410e+00 1.869176726058e+00 1.866309379893e+00 1.864052980100e+00 1.863159832245e+00 1.862951909669e+00 1.862054825953e+00 1.859810675248e+00 1.856924492618e+00 1.854746245779e+00 1.853900774646e+00 1.853628281103e+00 1.852559869536e+00 1.850142131881e+00 1.847208945694e+00 1.845102682522e+00 1.844286240182e+00 1.843901260763e+00 1.842647291012e+00 1.840085475785e+00 1.837100824242e+00 1.835033863647e+00 1.834298982809e+00 1.833912368737e+00 1.832497130552e+00 1.829731931335e+00 1.826696895058e+00 1.824741319734e+00 1.824085198492e+00 1.823599474355e+00 1.821979306372e+00 1.819087399750e+00 1.816094550385e+00 1.814256797869e+00 1.813597325013e+00 1.812908825084e+00 1.811032293331e+00 1.808044619931e+00 1.805128145407e+00 1.803343563608e+00 1.802572950367e+00 1.801663803731e+00 1.799593316998e+00 1.796508550040e+00 1.793577478960e+00 1.791806284587e+00 1.790999184873e+00 1.789954943951e+00 1.787686229837e+00 1.784429333663e+00 1.781433892946e+00 1.779719086521e+00 1.778995535970e+00 1.777900175641e+00 1.775396781918e+00 1.771899237780e+00 1.768881838138e+00 1.767342041197e+00 1.766731675141e+00 1.765500390497e+00 1.762704225534e+00 1.759025723279e+00 1.756104007059e+00 1.754795970230e+00 1.754232213102e+00 1.752739154293e+00 1.749623511573e+00 1.745891435847e+00 1.743179035571e+00 1.742041146428e+00 1.741364826256e+00 1.739553865769e+00 1.736214259306e+00 1.732553910827e+00 1.730074850591e+00 1.728994837276e+00 1.728072942640e+00 1.725944076122e+00 1.722512821056e+00 1.719012468187e+00 1.716702974000e+00 1.715560359724e+00 1.714353735096e+00 1.711966929088e+00 1.708527141770e+00 1.705199499774e+00 1.702971506670e+00 1.701665901360e+00 1.700176380772e+00 1.697620328230e+00 1.694223581424e+00 1.691029598977e+00 1.688799963428e+00 1.687279009045e+00 1.685520066445e+00 1.682854396247e+00 1.679531294211e+00 1.676421401355e+00 1.674120073633e+00 1.672369071388e+00 1.670376267038e+00 1.667635878208e+00 1.664386249208e+00 1.661323788264e+00 1.658900757566e+00 1.656907933946e+00 1.654719569982e+00 1.651938637316e+00 1.648758860399e+00 1.645716347561e+00 1.643146770030e+00 1.640903019434e+00 1.638539486555e+00 1.635752358789e+00 1.632652072222e+00 1.629612423914e+00 1.626885063505e+00 1.624396477158e+00 1.621874111725e+00 1.619103094226e+00 1.616094913481e+00 1.613052152975e+00 1.610169142974e+00 1.607468317015e+00 1.604818968907e+00 1.602068050337e+00 1.599140255080e+00 1.596096550866e+00 1.593086530952e+00 1.590219881034e+00 1.587467699949e+00 1.584709181245e+00 1.581823062403e+00 1.578787136297e+00 1.575704730472e+00 1.572714915825e+00 1.569854675856e+00 1.567033765623e+00 1.564137657645e+00 1.561114130365e+00 1.558012037720e+00 1.554934114436e+00 1.551943802227e+00 1.549010486198e+00 1.546060093497e+00 1.543038621876e+00 1.539936360095e+00 1.536795406163e+00 1.533685600884e+00 1.530633312106e+00 1.527603887095e+00 1.524548774917e+00 1.521427954067e+00 1.518253861497e+00 1.515076721179e+00 1.511936402334e+00 1.508818067238e+00 1.505689565515e+00 1.502533708983e+00 1.499349536369e+00 1.496149879520e+00 1.492947341212e+00 1.489743172189e+00 1.486537470485e+00 1.483333585071e+00 1.480126025757e+00 1.476896280884e+00 1.473641134395e+00 1.470372028869e+00 1.467102828484e+00 1.463837801051e+00 1.460570177396e+00 1.457283849754e+00 1.453979144607e+00 1.450665754550e+00 1.447344561330e+00 1.444013251311e+00 1.440677163563e+00 1.437334981964e+00 1.433983874979e+00 1.430624825271e+00 1.427255337684e+00 1.423877418668e+00 1.420492979611e+00 1.417102354636e+00 1.413700918686e+00 1.410291035172e+00 1.406879901372e+00 1.403459872523e+00 1.400026120969e+00 1.396583783740e+00 1.393135398979e+00 1.389684765748e+00 1.386226306752e+00 1.382752520754e+00 1.379271078031e+00 1.375790637434e+00 1.372308620815e+00 1.368816021086e+00 1.365310894325e+00 1.361802956845e+00 1.358293919344e+00 1.354785219458e+00 1.351266584301e+00 1.347737129505e+00 1.344206949823e+00 1.340676195877e+00 1.337139079170e+00 1.333592748474e+00 1.330040143082e+00 1.326486889667e+00 1.322930332292e+00 1.319366128959e+00 1.315794033894e+00 1.312219599404e+00 1.308646191270e+00 1.305068974207e+00 1.301483957631e+00 1.297894525006e+00 1.294307902337e+00 1.290721929413e+00 1.287131717656e+00 1.283535136864e+00 1.279938213101e+00 1.276343085640e+00 1.272748587690e+00 1.269150484438e+00 1.265550747848e+00 1.261948449091e+00 1.258347873230e+00 1.254747062409e+00 1.251145051281e+00 1.247542834925e+00 1.243941644213e+00 1.240343116662e+00 1.236741826470e+00 1.233141933961e+00 1.229546180459e+00 1.225952196264e+00 1.222360622725e+00 1.218770587044e+00 1.215182528161e+00 1.211600111678e+00 1.208021326912e+00 1.204445572438e+00 1.200872514075e+00 1.197304791224e+00 1.193741819435e+00 1.190185072977e+00 1.186632407406e+00 1.183084802393e+00 1.179543452940e+00 1.176009371487e+00 1.172481248703e+00 1.168960866789e+00 1.165447528153e+00 1.161942414430e+00 1.158445865306e+00 1.154958189468e+00 1.151478860789e+00 1.148009070790e+00 1.144549816978e+00 1.141100906357e+00 1.137662300373e+00 1.134235953903e+00 1.130820305454e+00 1.127415656023e+00 1.124024984610e+00 1.120647417689e+00 1.117283590449e+00 1.113933207680e+00 1.110597015046e+00 1.107276904039e+00 1.103972485299e+00 1.100682195677e+00 1.097409002515e+00 1.094154001177e+00 1.090915928060e+00 1.087695718809e+00 1.084493250180e+00 1.081311343631e+00 1.078147440269e+00 1.075005625797e+00 1.071882496497e+00 1.068782227331e+00 1.065703485510e+00 1.062645905671e+00 1.059612666489e+00 1.056604589927e+00 1.053618263271e+00 1.050658527505e+00 1.047723262818e+00 1.044813637678e+00 1.041932327264e+00 1.039077641783e+00 1.036250530343e+00 1.033452477461e+00 1.030684214668e+00 1.027944418334e+00 1.025235888221e+00 1.022558619088e+00 1.019912771337e+00 1.017301349674e+00 1.014721626478e+00 1.012176338110e+00 1.009665463094e+00 1.007189707606e+00 1.004751120955e+00 1.002348135694e+00 9.999837921142e-01 9.976580258113e-01 9.953715270162e-01 9.931231775573e-01 9.909163969792e-01 9.887499756454e-01 9.866259377797e-01 9.845449289542e-01 9.825078831407e-01 9.805140231727e-01 9.785660278346e-01 9.766626181143e-01 9.748049690390e-01 9.729946392758e-01 9.712316116079e-01 9.695173611740e-01 9.678532780830e-01 9.662379740362e-01 9.646727520948e-01 9.631587454305e-01 9.616958275917e-01 9.602866333910e-01 9.589321917978e-01 9.576309627316e-01 9.563839948686e-01 9.551924350191e-01 9.540555766969e-01 9.529771425495e-01 9.519565042005e-01 9.509941090722e-01 9.500920492248e-01 9.492472205916e-01 9.484622022722e-01 9.477390921219e-01 9.470764826143e-01 9.464779897192e-01 9.459412046713e-01 9.454666628396e-01 9.450567637039e-01 9.447103772115e-01 9.444285903538e-01 9.442129614924e-01 9.440639171404e-01 9.439810293053e-01 9.439649457458e-01 9.440138873569e-01 9.441329736172e-01 9.443204791856e-01 9.445753894945e-01 9.449009088658e-01 9.452949167900e-01 9.457569861420e-01 9.462907670475e-01 9.468947353632e-01 9.475698029317e-01 9.483167026810e-01 9.491330177470e-01 9.500219253159e-01 9.509823059088e-01 9.520139088621e-01 9.531187449723e-01 9.542953759713e-01 9.555440290246e-01 9.568663634730e-01 9.582609529231e-01 9.597283069896e-01 9.612684728153e-01 9.628800767750e-01 9.645658905724e-01 9.663251642917e-01 9.681569375613e-01 9.700624086508e-01 9.720385953061e-01 9.740885598244e-01 9.762121940968e-01 9.784075001424e-01 9.806752640706e-01 9.830154972224e-01 9.854268650385e-01 9.879116609729e-01 9.904679415531e-01 9.930951600122e-01 9.957947336231e-01 9.985644218352e-01 1.001404417854e+00 1.004316120762e+00 1.007296941201e+00 1.010348068092e+00 1.013468992074e+00 1.016658786091e+00 1.019918099714e+00 1.023245974488e+00 1.026640044783e+00 1.030103749344e+00 1.033632423814e+00 1.037229535157e+00 1.040893911442e+00 1.044621839341e+00 1.048416606631e+00 1.052274225597e+00 1.056196803197e+00 1.060185696144e+00 1.064236105949e+00 1.068349980897e+00 1.072524861959e+00 1.076761301864e+00 1.081060125604e+00 1.085419688150e+00 1.089839077888e+00 1.094317762543e+00 1.098853720828e+00 1.103448962164e+00 1.108103225832e+00 1.112813505227e+00 1.117581403201e+00 1.122403895047e+00 1.127281048283e+00 1.132214584791e+00 1.137201051599e+00 1.142241786339e+00 1.147335790450e+00 1.152480117145e+00 1.157676796498e+00 1.162923505034e+00 1.168221410707e+00 1.173570351978e+00 1.178966203475e+00 1.184412197758e+00 1.189903799667e+00 1.195442376224e+00 1.201029379249e+00 1.206660558725e+00 1.212338138229e+00 1.218059094831e+00 1.223822969512e+00 1.229630952494e+00 1.235482132386e+00 1.241374995376e+00 1.247308718158e+00 1.253282410523e+00 1.259295108631e+00 1.265348353200e+00 1.271439794881e+00 1.277569846338e+00 1.283735698070e+00 1.289937853345e+00 1.296177295477e+00 1.302450887311e+00 1.308760651575e+00 1.315104077880e+00 1.321479282853e+00 1.327887630165e+00 1.334329458109e+00 1.340801524699e+00 1.347305779795e+00 1.353837929258e+00 1.360400016839e+00 1.366992217262e+00 1.373612413470e+00 1.380261343662e+00 1.386935606507e+00 1.393636046884e+00 1.400364107119e+00 1.407115518301e+00 1.413893427091e+00 1.420693564127e+00 1.427517043233e+00 1.434364633866e+00 1.441233079925e+00 1.448124944010e+00 1.455036280876e+00 1.461967588713e+00 1.468920413593e+00 1.475890594741e+00 1.482879842921e+00 1.489887270647e+00 1.496910480523e+00 1.503952344360e+00 1.511009882664e+00 1.518082199157e+00 1.525170890944e+00 1.532271556567e+00 1.539387633568e+00 1.546517133443e+00 1.553657298868e+00 1.560811693273e+00 1.567975124316e+00 1.575151191765e+00 1.582337484150e+00 1.589532561491e+00 1.596737104117e+00 1.603948831527e+00 1.611170307999e+00 1.618399929068e+00 1.625634495420e+00 1.632875917685e+00 1.640121436953e+00 1.647375085148e+00 1.654632464628e+00 1.661892064288e+00 1.669158014613e+00 1.676424654349e+00 1.683694273301e+00 1.690967081921e+00 1.698238984238e+00 1.705513087102e+00 1.712785892914e+00 1.720059811376e+00 1.727332220158e+00 1.734602217984e+00 1.741872324722e+00 1.749137077256e+00 1.756400721274e+00 1.763660843061e+00 1.770914566835e+00 1.778165580283e+00 1.785409426384e+00 1.792649106007e+00 1.799882681476e+00 1.807106966212e+00 1.814327563971e+00 1.821536646709e+00 1.828740234170e+00 1.835933643747e+00 1.843116122453e+00 1.850290823613e+00 1.857453511690e+00 1.864605924187e+00 1.871746865100e+00 1.878874978803e+00 1.885991615236e+00 1.893093850459e+00 1.900183834510e+00 1.907259396512e+00 1.914318830814e+00 1.921366272047e+00 1.928395000528e+00 1.935409866683e+00 1.942407839439e+00 1.949386581746e+00 1.956350772277e+00 1.963294196598e+00 1.970221645767e+00 1.977128813473e+00 1.984016021931e+00 1.990885290470e+00 1.997731922149e+00 2.004558940801e+00 2.011363625777e+00 2.018146555509e+00 2.024908188246e+00 2.031645363575e+00 2.038361648675e+00 2.045052925742e+00 2.051720125602e+00 2.058362748428e+00 2.064980047574e+00 2.071573302430e+00 2.078139092008e+00 2.084678881078e+00 2.091192780976e+00 2.097678056870e+00 2.104137309640e+00 2.110566651513e+00 2.116969684015e+00 2.123342023052e+00 2.129685600276e+00 2.136000927243e+00 2.142284036220e+00 2.148538166054e+00 2.154760677980e+00 2.160952332995e+00 2.167112766778e+00 2.173238806254e+00 2.179335021230e+00 2.185396463762e+00 2.191426783880e+00 2.197422183841e+00 2.203382750218e+00 2.209311772685e+00 2.215203184013e+00 2.221062756237e+00 2.226885470656e+00 2.232672191629e+00 2.238425005097e+00 2.244138258148e+00 2.249818374244e+00 2.255458710368e+00 2.261062962303e+00 2.266631341075e+00 2.272158663542e+00 2.277651323958e+00 2.283103238934e+00 2.288518120441e+00 2.293894392584e+00 2.299228338417e+00 2.304526797101e+00 2.309782450686e+00 2.315000695816e+00 2.320177960898e+00 2.325313700730e+00 2.330412952216e+00 2.335464986285e+00 2.340482368023e+00 2.345455353085e+00 2.350386844949e+00 2.355279800235e+00 2.360126407291e+00 2.364935961117e+00 2.369699264104e+00 2.374423001974e+00 2.379105375211e+00 2.383741749227e+00 2.388340929379e+00 2.392892554592e+00 2.397405584762e+00 2.401873679655e+00 2.406297133082e+00 2.410682377249e+00 2.415019216954e+00 2.419318419057e+00 2.423570889950e+00 2.427780971001e+00 2.431951136724e+00 2.436072330762e+00 2.440157533446e+00 2.444193412674e+00 2.448189134334e+00 2.452142824338e+00 2.456049579225e+00 2.459920486225e+00 2.463741572011e+00 2.467524318484e+00 2.471263944705e+00 2.474958277955e+00 2.478614933324e+00 2.482223871361e+00 2.485795070540e+00 2.489324180508e+00 2.492807970085e+00 2.496256291553e+00 2.499656626785e+00 2.503021696291e+00 2.506342678731e+00 2.509621938691e+00 2.512865689292e+00 2.516062844258e+00 2.519227178417e+00 2.522346064841e+00 2.525427318575e+00 2.528474111445e+00 2.531473766765e+00 2.534445698430e+00 2.537370103825e+00 2.540262883024e+00 2.543118721596e+00 2.545931275780e+00 2.548719139565e+00 2.551458630387e+00 2.554172518753e+00 2.556848511160e+00 2.559485314324e+00 2.562098483095e+00 2.564665807030e+00 2.567211562179e+00 2.569717325908e+00 2.572193320095e+00 2.574643898215e+00 2.577051904298e+00 2.579444057162e+00 2.581793938150e+00 2.584122774120e+00 2.586423073490e+00 2.588689383316e+00 2.590940072325e+00 2.593151918058e+00 2.595347954016e+00 2.597516259666e+00 2.599656850533e+00 2.601782621578e+00 2.603874877524e+00 2.605955764822e+00 2.608007989095e+00 2.610041305810e+00 2.612060486859e+00 2.614051966544e+00 2.616036055745e+00 2.617994959735e+00 2.619939871596e+00 2.621873230893e+00 2.623782047983e+00 2.625690171392e+00 2.627575400289e+00 2.629453231230e+00 2.631320788949e+00 2.633171957853e+00 2.635024891370e+00 2.636857054409e+00 2.638690516995e+00 2.640515810796e+00 2.642330455703e+00 2.644150494495e+00 2.645953774403e+00 2.647766886381e+00 2.649570383881e+00 2.651372885921e+00 2.653182371818e+00 2.654981383678e+00 2.656795969284e+00 2.658601433084e+00 2.660416057331e+00 2.662237970841e+00 2.664057216908e+00 2.665895894617e+00 2.667729234075e+00 2.669579335542e+00 2.671436757433e+00 2.673300813080e+00 2.675183469453e+00 2.677068948415e+00 2.678977360682e+00 2.680894331753e+00 2.682825510651e+00 2.684778016705e+00 2.686737770248e+00 2.688725814445e+00 2.690724817061e+00 2.692744422378e+00 2.694789079253e+00 2.696845215563e+00 2.698934442342e+00 2.701035010815e+00 2.703165038515e+00 2.705320644545e+00 2.707493546367e+00 2.709702374687e+00 2.711925987218e+00 2.714185480548e+00 2.716469478058e+00 2.718777544215e+00 2.721123379356e+00 2.723486492797e+00 2.725891288775e+00 2.728318877842e+00 2.730779003997e+00 2.733274137014e+00 2.735793476199e+00 2.738354843232e+00 2.740940110945e+00 2.743563621402e+00 2.746220712594e+00 2.748907034020e+00 2.751634348783e+00 2.754388390093e+00 2.757182592044e+00 2.760010196040e+00 2.762867984425e+00 2.765768762755e+00 2.768696214554e+00 2.771664994953e+00 2.774667227026e+00 2.777701571742e+00 2.780777608007e+00 2.783879370426e+00 2.787025619765e+00 2.790198479822e+00 2.793408857600e+00 2.796655619410e+00 2.799930311001e+00 2.803245989584e+00 2.806587060091e+00 2.809966884636e+00 2.813378667987e+00 2.816817115892e+00 2.820294087262e+00 2.823794517424e+00 2.827331049213e+00 2.830893915111e+00 2.834484035175e+00 2.838107917823e+00 2.841752477871e+00 2.845429799050e+00 2.849128572736e+00 2.852853211221e+00 2.856605539234e+00 2.860374010695e+00 2.864173143642e+00 2.867985826098e+00 2.871822889845e+00 2.875679554056e+00 2.879548315535e+00 2.883442207699e+00 2.887344919007e+00 2.891266711328e+00 2.895199740767e+00 2.899143337353e+00 2.903102758526e+00 2.907065279163e+00 2.911041416206e+00 2.915022198695e+00 2.919005950500e+00 2.922998987672e+00 2.926987347806e+00 2.930983977218e+00 2.934975369021e+00 2.938965055374e+00 2.942955152365e+00 2.946933613796e+00 2.950912895990e+00 2.954879410156e+00 2.958836033085e+00 2.962784384747e+00 2.966714690515e+00 2.970635312263e+00 2.974533609822e+00 2.978418230112e+00 2.982282217238e+00 2.986120554879e+00 2.989941620199e+00 2.993731292816e+00 2.997498118033e+00 3.001235187080e+00 3.004939680669e+00 3.008616036672e+00 3.012252343556e+00 3.015857211134e+00 3.019421677997e+00 3.022944441108e+00 3.026431323569e+00 3.029867668573e+00 3.033265771644e+00 3.036612635901e+00 3.039909391018e+00 3.043160277619e+00 3.046351253507e+00 3.049494856872e+00 3.052576876553e+00 3.055600158991e+00 3.058568646902e+00 3.061468184034e+00 3.064310099331e+00 3.067082478909e+00 3.069787071338e+00 3.072426840441e+00 3.074988099810e+00 3.077484566162e+00 3.079900755924e+00 3.082241431049e+00 3.084507291891e+00 3.086685267149e+00 3.088790814842e+00 3.090805738333e+00 3.092737086814e+00 3.094585232957e+00 3.096336101787e+00 3.098006976893e+00 3.099576852463e+00 3.101056666617e+00 3.102443232560e+00 3.103725038940e+00 3.104917218781e+00 3.105999420813e+00 3.106985476202e+00 3.107867242622e+00 3.108636944032e+00 3.109309939852e+00 3.109863624331e+00 3.110313520391e+00 3.110650119328e+00 3.110868211832e+00 3.110979899501e+00 3.110963260737e+00 3.110838343469e+00 3.110587977499e+00 3.110212360870e+00 3.109724002525e+00 3.109098457350e+00 3.108356470225e+00 3.107482237922e+00 3.106475305453e+00 3.105348163784e+00 3.104074556834e+00 3.102679245027e+00 3.101141439473e+00 3.099467452391e+00 3.097661651108e+00 3.095704479053e+00 3.093618486988e+00 3.091383010822e+00 3.089005740260e+00 3.086489005253e+00 3.083814983077e+00 3.081007449656e+00 3.078040753579e+00 3.074928715124e+00 3.071670025125e+00 3.068249123050e+00 3.064687834979e+00 3.060962704459e+00 3.057088826502e+00 3.053061514168e+00 3.048868186549e+00 3.044532074846e+00 3.040025192644e+00 3.035369023648e+00 3.030551032534e+00 3.025567930425e+00 3.020437534299e+00 3.015133515252e+00 3.009678472977e+00 3.004058808248e+00 2.998275338903e+00 2.992339529953e+00 2.986229716303e+00 2.979970695498e+00 2.973545322473e+00 2.966957987284e+00 2.960217499760e+00 2.953306062579e+00 2.946247637776e+00 2.939021420853e+00 2.931639019396e+00 2.924105283018e+00 2.916406311482e+00 2.908562777672e+00 2.900557084940e+00 2.892403239093e+00 2.884100987252e+00 2.875643180869e+00 2.867047828108e+00 2.858296792374e+00 2.849409357752e+00 2.840380255806e+00 2.831208046650e+00 2.821908257661e+00 2.812465781501e+00 2.802900556793e+00 2.793205793379e+00 2.783384369855e+00 2.773448958082e+00 2.763386612912e+00 2.753220504820e+00 2.742939288642e+00 2.732552504501e+00 2.722068801743e+00 2.711480523574e+00 2.700807505011e+00 2.690040854826e+00 2.679193350550e+00 2.668270408391e+00 2.657267332569e+00 2.646205519849e+00 2.635071317335e+00 2.623886836832e+00 2.612648993607e+00 2.601361022506e+00 2.590040681372e+00 2.578676993834e+00 2.567290852429e+00 2.555880431361e+00 2.544449400931e+00 2.533016271872e+00 2.521567865864e+00 2.510129134952e+00 2.498694348899e+00 2.487271016948e+00 2.475873144094e+00 2.464491755557e+00 2.453150396714e+00 2.441839907818e+00 2.430573980590e+00 2.419358250944e+00 2.408190840756e+00 2.397089318107e+00 2.386045901638e+00 2.375074548150e+00 2.364177987176e+00 2.353353478510e+00 2.342619623520e+00 2.331965333520e+00 2.321405153182e+00 2.310937658587e+00 2.300564347194e+00 2.290296288151e+00 2.280122917711e+00 2.270059036054e+00 2.260098775948e+00 2.250244807739e+00 2.240501872657e+00 2.230863425212e+00 2.221338792815e+00 2.211919516386e+00 2.202609257007e+00 2.193408300858e+00 2.184308533838e+00 2.175319800379e+00 2.166426017822e+00 2.157635442272e+00 2.148941143433e+00 2.140336652919e+00 2.131828089219e+00 2.123398190222e+00 2.115053968917e+00 2.106784419903e+00 2.098584236476e+00 2.090454932256e+00 2.082379301947e+00 2.074365295518e+00 2.066395168809e+00 2.058467306850e+00 2.050580116467e+00 2.042715557473e+00 2.034879063824e+00 2.027054253980e+00 2.019237536212e+00 2.011426365383e+00 2.003601834185e+00 1.995771564341e+00 1.987914203408e+00 1.980030811983e+00 1.972114257491e+00 1.964148224170e+00 1.956138555460e+00 1.948066529597e+00 1.939929586737e+00 1.931723088948e+00 1.923432601847e+00 1.915060151223e+00 1.906589024970e+00 1.898019418832e+00 1.889342446022e+00 1.880548297005e+00 1.871637155600e+00 1.862594881956e+00 1.853420141648e+00 1.844107028810e+00 1.834643965421e+00 1.825031920129e+00 1.815260420961e+00 1.805325366963e+00 1.795222546844e+00 1.784943730529e+00 1.774486531856e+00 1.763844382671e+00 1.753013154850e+00 1.741987236760e+00 1.730763991332e+00 1.719337729201e+00 1.707705447441e+00 1.695861346031e+00 1.683805700201e+00 1.671531499897e+00 1.659037388288e+00 1.646323702807e+00 1.633382428973e+00 1.620217782469e+00 1.606825297618e+00 1.593205122024e+00 1.579359439884e+00 1.565283749943e+00 1.550986799935e+00 1.536463970028e+00 1.521723146630e+00 1.506769537013e+00 1.491602716532e+00 1.476239169749e+00 1.460676238417e+00 1.444932294291e+00 1.429016749393e+00 1.412937288105e+00 1.396721640420e+00 1.380370394517e+00 1.363917265009e+00 1.347378034419e+00 1.330773554310e+00 1.314143109807e+00 1.297497646508e+00 1.280888328718e+00 1.264338623907e+00 1.247887228225e+00 1.231588432211e+00 1.215464502571e+00 1.199587597510e+00 1.183988617698e+00 1.168728540171e+00 1.153871066229e+00 1.139452700113e+00 1.125562781980e+00 1.112236564311e+00 1.099550994148e+00 1.087573115989e+00 1.076345587205e+00 1.065961371739e+00 1.056448821788e+00 1.047886033216e+00 1.040321385221e+00 1.033791548937e+00 1.028365019965e+00 1.024043096184e+00 1.020884261917e+00 1.018891521229e+00 1.018072826543e+00 1.018449987300e+00 1.019981363124e+00 1.022684162804e+00 1.026503456646e+00 1.031412911645e+00 1.037378677808e+00 1.044318862836e+00 1.052210664474e+00 1.060954800392e+00 1.070502391531e+00 1.080778640079e+00 1.091685272721e+00 1.103179174453e+00 1.115142549653e+00 1.127524596264e+00 1.140234941481e+00 1.153184255867e+00 1.166329158620e+00 1.179554755726e+00 1.192826898861e+00 1.206059429087e+00 1.219186576924e+00 1.232173352898e+00 1.244927411769e+00 1.257435519330e+00 1.269624669894e+00 1.281458766831e+00 1.292915310288e+00 1.303930570240e+00 1.314508033574e+00 1.324595423193e+00 1.334184660976e+00 1.343261399062e+00 1.351790712759e+00 1.359793425556e+00 1.367230548796e+00 1.374118998038e+00 1.380450790669e+00 1.386214589521e+00 1.391439768391e+00 1.396099355180e+00 1.400229019193e+00 1.403819818684e+00 1.406881835544e+00 1.409443716299e+00 1.411490780980e+00 1.413066184806e+00 1.414163219277e+00 1.414803182960e+00 1.415013754493e+00 1.414787997307e+00 1.414172134137e+00 1.413159153795e+00 1.411783494479e+00 1.410065463827e+00 1.408009168985e+00 1.405663259354e+00 1.403018922768e+00 1.400124192599e+00 1.396989622721e+00 1.393635874037e+00 1.390104658205e+00 1.386393260266e+00 1.382555173357e+00 1.378594863002e+00 1.374540249958e+00 1.370432039531e+00 1.366261113097e+00 1.362085789693e+00 1.357899361024e+00 1.353731055767e+00 1.349607945771e+00 1.345516305544e+00 1.341504680566e+00 1.337550400232e+00 1.333674735300e+00 1.329886317284e+00 1.326159796751e+00 1.322527339012e+00 1.318948742136e+00 1.315434381816e+00 1.311970855739e+00 1.308526912312e+00 1.305112168867e+00 1.301680628401e+00 1.298229797949e+00 1.294733612370e+00 1.291158122087e+00 1.287501604214e+00 1.283716050508e+00 1.279796210139e+00 1.275711120437e+00 1.271429164809e+00 1.266944111886e+00 1.262212776652e+00 1.257224538229e+00 1.251951626168e+00 1.246365955410e+00 1.240453379853e+00 1.234180349515e+00 1.227530867327e+00 1.220481657165e+00 1.213010320928e+00 1.205099177425e+00 1.196734587144e+00 1.187900747442e+00 1.178589677921e+00 1.168803428332e+00 1.158537821737e+00 1.147813048397e+00 1.136644526667e+00 1.125060131122e+00 1.113109122813e+00 1.100830081221e+00 1.088296076420e+00 1.075575339891e+00 1.062747251631e+00 1.049914269064e+00 1.037157995705e+00 1.024595543402e+00 1.012325236068e+00 1.000444292005e+00 9.890614061084e-01 9.782532223498e-01 9.681049112253e-01 9.586760069237e-01 9.500076200184e-01 9.421312795379e-01 9.350501467111e-01 9.287530444821e-01 9.232155782995e-01 9.183942703110e-01 9.142402249815e-01 9.107021279939e-01 9.077215326127e-01 9.052550478436e-01 9.032639446106e-01 9.017165469308e-01 9.006141544301e-01 8.999503140571e-01 8.997529116917e-01 9.000549003658e-01 9.008879698310e-01 9.023099609092e-01 9.043438720137e-01 9.070267701140e-01 9.103639296879e-01 9.143318749551e-01 9.188958811449e-01 9.239599835822e-01 9.294181503545e-01 9.351161413108e-01 9.408717346888e-01 9.464903801300e-01 9.517405878339e-01 9.564092491078e-01 9.602644247194e-01 9.631011091424e-01 9.647417306987e-01 9.650239891930e-01 9.638567664045e-01 9.611739889914e-01 9.569813777723e-01 9.513489618267e-01 9.443940298868e-01 9.363232779007e-01 9.273828902289e-01 9.178935279983e-01 9.082170950415e-01 8.987492209672e-01 8.899218457265e-01 8.821445106659e-01 8.758303251189e-01 8.713324193669e-01 8.689394362023e-01 8.688617369536e-01 8.711933544642e-01 8.759404707691e-01 8.829879945911e-01 8.921423614112e-01 9.031320675928e-01 9.156311305525e-01 9.293045172833e-01 9.437969210837e-01 9.587987874111e-01 9.740251624618e-01 9.892506564129e-01 1.004319879882e+00 1.019120810644e+00 1.033622779172e+00 1.047820178106e+00 1.061744700665e+00 1.075441011476e+00 1.088919475355e+00 1.102169073260e+00 1.115092835467e+00 1.127530675855e+00 1.139221659439e+00 1.149814257170e+00 1.158893772565e+00 1.165970608576e+00 1.170552118450e+00 1.172150531936e+00 1.170336513144e+00 1.164792589449e+00 1.155321643821e+00 1.141922178165e+00 1.126609099567e+00 1.105827539543e+00 1.083292398113e+00 1.062778377559e+00 1.045799416377e+00 1.030785085363e+00 1.014417502362e+00 9.941939155467e-01 9.704560435776e-01 9.465417484235e-01 9.269296480325e-01 9.144250375249e-01 9.083265610617e-01 9.050987760234e-01 9.010602933511e-01 8.950199797955e-01 8.890900915122e-01 8.872463284416e-01 8.924732968607e-01 9.045359669131e-01 9.201309375256e-01 9.352480162116e-01 9.478017466689e-01 9.587603714209e-01 9.711419677219e-01 9.875080913256e-01 1.007688215494e+00 1.027930719840e+00 1.032653066500e+00 9.541239279303e-01 8.649470754274e-01 8.632615022904e-01 9.515422018318e-01 1.034604790640e+00 1.038779009062e+00 9.616354717915e-01 8.686728776371e-01 8.470555233169e-01 9.042786197987e-01 9.593022036224e-01 9.469130980075e-01 8.702855988299e-01 7.976321441217e-01 8.039566691905e-01 8.725529610014e-01 9.190151341982e-01 8.914140094419e-01 8.077663025923e-01 7.462653663483e-01 7.708562499429e-01 8.382711044347e-01 8.581225233850e-01 7.907675563617e-01 6.801652845246e-01 6.470870403660e-01 7.502816455006e-01 8.814560965444e-01 9.275046858059e-01 8.551725220641e-01 7.227420673265e-01 6.786802936699e-01 8.014755081391e-01 9.606044198367e-01 1.020255896024e+00 9.331506004603e-01 7.457149934741e-01 6.253949023013e-01 7.421571773002e-01 9.611956846803e-01 1.099734478848e+00 1.089804959348e+00 9.553895083405e-01 8.061809206651e-01 7.906315358227e-01 9.098514238603e-01 1.023276347995e+00 1.044057493308e+00 9.809276672607e-01 9.159724457008e-01 9.343780982777e-01 1.020200411409e+00 1.086607206114e+00 1.082976329628e+00 1.032438738204e+00 1.009421435583e+00 1.059097605246e+00 1.135096637001e+00 1.158250840558e+00 1.096123590892e+00 9.910826883539e-01 9.403049484755e-01 9.942312168670e-01 1.080353329532e+00 1.100204035583e+00 1.023782858022e+00 9.125907120858e-01 8.866376239372e-01 9.771461052293e-01 1.064901023787e+00 1.029558160369e+00 8.354953972044e-01 5.744714486758e-01 5.657320690527e-01 8.697523752804e-01 1.147518039406e+00 1.232463950662e+00 1.075428350067e+00 7.192455276313e-01 3.985969332480e-01 6.474448015106e-01 1.049231860329e+00 1.276405216442e+00 1.247703864100e+00 9.821676133398e-01 6.265015758041e-01 5.958784383326e-01 9.385200883444e-01 1.220910453438e+00 1.278410544178e+00 1.089250586371e+00 7.430516058191e-01 5.413326627408e-01 7.875126702964e-01 1.101568187760e+00 1.234045456487e+00 1.125646138164e+00 8.219744891115e-01 5.168562213423e-01 6.159159254114e-01 9.383243883158e-01 1.144004377622e+00 1.137465563292e+00 9.333135599888e-01 6.484677081973e-01 5.587308535654e-01 7.696694681888e-01 9.899061579976e-01 1.069162675245e+00 9.922512845965e-01 8.276125230847e-01 7.084298751606e-01 7.338151615760e-01 8.323179882947e-01 8.950557831099e-01 8.980998785164e-01 8.855133962030e-01 9.067817079588e-01 9.525166359712e-01 9.696360062984e-01 9.287366361723e-01 8.638792150700e-01 8.594525213201e-01 9.539857675813e-01 1.078202685931e+00 1.141735056916e+00 1.106556336278e+00 1.004456579436e+00 9.272207492438e-01 9.527899912637e-01 1.043152468428e+00 1.098321419508e+00 1.064541796085e+00 9.683040220946e-01 9.057097411292e-01 9.542901618696e-01 1.060256948348e+00 1.109015437874e+00 1.040743226064e+00 9.244325308594e-01
 1.953879782819e+00 1.951247287281e+00 1.948958589483e+00 1.948016667630e+00 1.948002713729e+00 1.947558329911e+00 1.945781572816e+00 1.943102825713e+00 1.940861608232e+00 1.939972451176e+00 1.939968265070e+00 1.939428533984e+00 1.937459296355e+00 1.934656016651e+00 1.932477495178e+00 1.931701961189e+00 1.931634565853e+00 1.930862138844e+00 1.928702130226e+00 1.925877457631e+00 1.923780520740e+00 1.923058772417e+00 1.922927319746e+00 1.921975494586e+00 1.919636727243e+00 1.916768514190e+00 1.914748896437e+00 1.914056810525e+00 1.913810737521e+00 1.912673272702e+00 1.910188727089e+00 1.907268360089e+00 1.905291283279e+00 1.904684380543e+00 1.904436155929e+00 1.903132530832e+00 1.900441298431e+00 1.897470744965e+00 1.895608958423e+00 1.895085856254e+00 1.894740094007e+00 1.893226381171e+00 1.890402182524e+00 1.887474678009e+00 1.885737065861e+00 1.885213997334e+00 1.884659392945e+00 1.882882066689e+00 1.879961871716e+00 1.877115944330e+00 1.875435290427e+00 1.874798936287e+00 1.874018526288e+00 1.872045568966e+00 1.869030215185e+00 1.866173918118e+00 1.864507400062e+00 1.863830987562e+00 1.862913437417e+00 1.860744079383e+00 1.857558226343e+00 1.854636174080e+00 1.853026821361e+00 1.852437075523e+00 1.851469448861e+00 1.849061513534e+00 1.845631001402e+00 1.842689561323e+00 1.841260337420e+00 1.840788668506e+00 1.839685210181e+00 1.836975931654e+00 1.833359632172e+00 1.830516549158e+00 1.829327560143e+00 1.828905637349e+00 1.827533660049e+00 1.824497174220e+00 1.820824065749e+00 1.818198440422e+00 1.817188224099e+00 1.816653122937e+00 1.814954070541e+00 1.811685322884e+00 1.808087639347e+00 1.805703097456e+00 1.804753627241e+00 1.803968176697e+00 1.801942690620e+00 1.798578286987e+00 1.795145904743e+00 1.792937633528e+00 1.791927302119e+00 1.790848549049e+00 1.788558018629e+00 1.785186666569e+00 1.781934339767e+00 1.779811485838e+00 1.778634314859e+00 1.777264727652e+00 1.774799733856e+00 1.771475668107e+00 1.768362312435e+00 1.766238131269e+00 1.764840370983e+00 1.763195097613e+00 1.760620150675e+00 1.757373137201e+00 1.754348163054e+00 1.752151670975e+00 1.750516044045e+00 1.748631707330e+00 1.745981979122e+00 1.742813473267e+00 1.739837825260e+00 1.737517288169e+00 1.735634416547e+00 1.733550812851e+00 1.730862311531e+00 1.727767070136e+00 1.724812491889e+00 1.722340014812e+00 1.720200834697e+00 1.717939035762e+00 1.715245360929e+00 1.712233841945e+00 1.709281203868e+00 1.706646308363e+00 1.704257548480e+00 1.701835469343e+00 1.699160612059e+00 1.696241225608e+00 1.693284310459e+00 1.690490440086e+00 1.687885191667e+00 1.685334318255e+00 1.682678812740e+00 1.679839931483e+00 1.676881466097e+00 1.673959157019e+00 1.671184347523e+00 1.668527828688e+00 1.665862096598e+00 1.663064282430e+00 1.660112957504e+00 1.657115833643e+00 1.654215972936e+00 1.651446730389e+00 1.648717112310e+00 1.645907268543e+00 1.642969434840e+00 1.639951331339e+00 1.636959121863e+00 1.634056378021e+00 1.631209515502e+00 1.628344902330e+00 1.625407505301e+00 1.622387068135e+00 1.619328097482e+00 1.616301480536e+00 1.613332822938e+00 1.610387676125e+00 1.607413591847e+00 1.604374330773e+00 1.601279694531e+00 1.598182283151e+00 1.595121166277e+00 1.592082737168e+00 1.589033551961e+00 1.585956286670e+00 1.582849952859e+00 1.579726333670e+00 1.576600313280e+00 1.573472435968e+00 1.570340959091e+00 1.567212916387e+00 1.564080370264e+00 1.560923346618e+00 1.557739772978e+00 1.554544336051e+00 1.551346704856e+00 1.548153105768e+00 1.544955241871e+00 1.541738809253e+00 1.538503818000e+00 1.535257564559e+00 1.532004939951e+00 1.528740758508e+00 1.525470627617e+00 1.522193928525e+00 1.518907241079e+00 1.515612471812e+00 1.512305737046e+00 1.508989592984e+00 1.505667601735e+00 1.502337027886e+00 1.498995041959e+00 1.495644989012e+00 1.492291880869e+00 1.488928859429e+00 1.485550921924e+00 1.482163644766e+00 1.478770293043e+00 1.475372727618e+00 1.471966207893e+00 1.468545050543e+00 1.465113642662e+00 1.461682238083e+00 1.458249388551e+00 1.454803345730e+00 1.451345080649e+00 1.447881623380e+00 1.444417344747e+00 1.440951822625e+00 1.437474587081e+00 1.433984969518e+00 1.430494212366e+00 1.427001371760e+00 1.423500941507e+00 1.419989114450e+00 1.416471537837e+00 1.412951119105e+00 1.409425794479e+00 1.405892125281e+00 1.402348442363e+00 1.398800253819e+00 1.395254470940e+00 1.391700761108e+00 1.388137763788e+00 1.384570136317e+00 1.381003616077e+00 1.377435376936e+00 1.373862700909e+00 1.370281549060e+00 1.366696626171e+00 1.363113681357e+00 1.359529012130e+00 1.355939335937e+00 1.352345286315e+00 1.348748663677e+00 1.345150670458e+00 1.341550912877e+00 1.337947379231e+00 1.334342836478e+00 1.330737700027e+00 1.327130711168e+00 1.323521027034e+00 1.319910317926e+00 1.316301375564e+00 1.312692356834e+00 1.309083927788e+00 1.305473799591e+00 1.301864219077e+00 1.298257223538e+00 1.294651275413e+00 1.291047433349e+00 1.287442779081e+00 1.283842134310e+00 1.280242995991e+00 1.276646529438e+00 1.273053006819e+00 1.269462433643e+00 1.265874425690e+00 1.262291756043e+00 1.258712002348e+00 1.255135717033e+00 1.251564882111e+00 1.247999964294e+00 1.244439522677e+00 1.240885030535e+00 1.237337329104e+00 1.233794469892e+00 1.230259549317e+00 1.226731752499e+00 1.223211684284e+00 1.219700340566e+00 1.216195789824e+00 1.212700416894e+00 1.209214778131e+00 1.205737803172e+00 1.202271558216e+00 1.198815699591e+00 1.195369250862e+00 1.191935701824e+00 1.188513552709e+00 1.185103295859e+00 1.181705836362e+00 1.178321968232e+00 1.174950734336e+00 1.171594134439e+00 1.168252796198e+00 1.164923798269e+00 1.161612409815e+00 1.158316424064e+00 1.155036523873e+00 1.151772782048e+00 1.148528008620e+00 1.145300115971e+00 1.142091416867e+00 1.138901948815e+00 1.135731816566e+00 1.132582258391e+00 1.129452445258e+00 1.126343882912e+00 1.123257514909e+00 1.120194000029e+00 1.117153299811e+00 1.114136003412e+00 1.111142087844e+00 1.108173639630e+00 1.105230484303e+00 1.102312506816e+00 1.099421172525e+00 1.096558651164e+00 1.093722607524e+00 1.090914984126e+00 1.088137604317e+00 1.085388537357e+00 1.082669441919e+00 1.079982754755e+00 1.077327624087e+00 1.074705163145e+00 1.072116926407e+00 1.069560567184e+00 1.067039948155e+00 1.064554032002e+00 1.062103759289e+00 1.059690755838e+00 1.057315671395e+00 1.054978799135e+00 1.052679840444e+00 1.050419485459e+00 1.048199748446e+00 1.046019476043e+00 1.043881799397e+00 1.041786178967e+00 1.039735261730e+00 1.037726999033e+00 1.035761853303e+00 1.033841697400e+00 1.031966325219e+00 1.030138648138e+00 1.028359206292e+00 1.026626549494e+00 1.024943288906e+00 1.023308218850e+00 1.021722231167e+00 1.020188114069e+00 1.018706156650e+00 1.017275860199e+00 1.015901012988e+00 1.014575919575e+00 1.013305879618e+00 1.012091725044e+00 1.010932967363e+00 1.009830503198e+00 1.008785937311e+00 1.007798582161e+00 1.006869480812e+00 1.005998622832e+00 1.005187226653e+00 1.004437553784e+00 1.003747853768e+00 1.003119612353e+00 1.002553846302e+00 1.002049637593e+00 1.001608467823e+00 1.001231380870e+00 1.000919387963e+00 1.000672701232e+00 1.000490111269e+00 1.000372318348e+00 1.000323066434e+00 1.000338892939e+00 1.000421687953e+00 1.000574415356e+00 1.000793624220e+00 1.001080879073e+00 1.001437159113e+00 1.001863364645e+00 1.002359273789e+00 1.002924779202e+00 1.003559742983e+00 1.004267323767e+00 1.005044522739e+00 1.005891953159e+00 1.006813043844e+00 1.007803124591e+00 1.008866180310e+00 1.010002812923e+00 1.011210658179e+00 1.012489969543e+00 1.013842658326e+00 1.015266265931e+00 1.016765514860e+00 1.018336245404e+00 1.019979927814e+00 1.021697401818e+00 1.023485325894e+00 1.025347948151e+00 1.027284111055e+00 1.029291882885e+00 1.031373833463e+00 1.033528404836e+00 1.035755339376e+00 1.038055062297e+00 1.040426962295e+00 1.042871742407e+00 1.045388082873e+00 1.047976580520e+00 1.050637521705e+00 1.053370240038e+00 1.056172672848e+00 1.059047803404e+00 1.061992169053e+00 1.065008420297e+00 1.068096299377e+00 1.071251806651e+00 1.074477394802e+00 1.077772637145e+00 1.081135344467e+00 1.084568933971e+00 1.088069330156e+00 1.091637957232e+00 1.095271993491e+00 1.098973240841e+00 1.102742418355e+00 1.106577598990e+00 1.110478297326e+00 1.114443194642e+00 1.118472216307e+00 1.122564884789e+00 1.126722999826e+00 1.130943085734e+00 1.135227090963e+00 1.139572009379e+00 1.143976313848e+00 1.148443707185e+00 1.152971115577e+00 1.157558356919e+00 1.162205665184e+00 1.166910244109e+00 1.171673624982e+00 1.176494222812e+00 1.181371149201e+00 1.186306627788e+00 1.191295463649e+00 1.196340030784e+00 1.201438207940e+00 1.206590723955e+00 1.211798088369e+00 1.217056292691e+00 1.222367548174e+00 1.227730131603e+00 1.233141839814e+00 1.238604502804e+00 1.244116960268e+00 1.249677801766e+00 1.255287679428e+00 1.260943190554e+00 1.266646002367e+00 1.272395198307e+00 1.278190611279e+00 1.284031041340e+00 1.289915185102e+00 1.295841531314e+00 1.301811579123e+00 1.307824740222e+00 1.313879685845e+00 1.319974869600e+00 1.326108762917e+00 1.332283301977e+00 1.338498102422e+00 1.344750349903e+00 1.351041042914e+00 1.357366583925e+00 1.363729652955e+00 1.370129036679e+00 1.376562790781e+00 1.383031651601e+00 1.389533294613e+00 1.396067759086e+00 1.402636003452e+00 1.409234647494e+00 1.415866750139e+00 1.422527662782e+00 1.429218734825e+00 1.435938424914e+00 1.442687728808e+00 1.449465783729e+00 1.456269316820e+00 1.463100232296e+00 1.469957534345e+00 1.476839481797e+00 1.483747552323e+00 1.490679582585e+00 1.497633845478e+00 1.504612504989e+00 1.511611962847e+00 1.518633201614e+00 1.525676589851e+00 1.532738545482e+00 1.539821451078e+00 1.546924198713e+00 1.554043580809e+00 1.561182979885e+00 1.568337113044e+00 1.575509165295e+00 1.582698010510e+00 1.589899783801e+00 1.597118664501e+00 1.604350975772e+00 1.611596059264e+00 1.618855645997e+00 1.626126163525e+00 1.633410457512e+00 1.640703361215e+00 1.648008401639e+00 1.655324367239e+00 1.662647524197e+00 1.669982095094e+00 1.677321178603e+00 1.684670837079e+00 1.692027213009e+00 1.699388081817e+00 1.706757276508e+00 1.714130037386e+00 1.721507524302e+00 1.728891939574e+00 1.736275571381e+00 1.743664670773e+00 1.751054167144e+00 1.758446573807e+00 1.765840747713e+00 1.773233775187e+00 1.780628474402e+00 1.788021249465e+00 1.795413741589e+00 1.802805177349e+00 1.810191524224e+00 1.817578440808e+00 1.824958922385e+00 1.832337055187e+00 1.839711211107e+00 1.847078300238e+00 1.854442314743e+00 1.861797655316e+00 1.869146856111e+00 1.876491103031e+00 1.883823896556e+00 1.891151298695e+00 1.898467375349e+00 1.905775633400e+00 1.913072905811e+00 1.920359861856e+00 1.927636386350e+00 1.934899641112e+00 1.942151549537e+00 1.949390640935e+00 1.956616371634e+00 1.963829706349e+00 1.971025655366e+00 1.978209500971e+00 1.985377173315e+00 1.992528464769e+00 1.999664606738e+00 2.006781421473e+00 2.013882230944e+00 2.020965964615e+00 2.028029371569e+00 2.035075795058e+00 2.042100194577e+00 2.049106610776e+00 2.056091842367e+00 2.063055082288e+00 2.069999421826e+00 2.076918796739e+00 2.083818332101e+00 2.090692465377e+00 2.097544659815e+00 2.104373214900e+00 2.111175336305e+00 2.117955727982e+00 2.124707800540e+00 2.131435538218e+00 2.138137292413e+00 2.144811198085e+00 2.151459280326e+00 2.158077420513e+00 2.164669723467e+00 2.171233083550e+00 2.177766348421e+00 2.184271472257e+00 2.190744789340e+00 2.197189570908e+00 2.203602641686e+00 2.209985714035e+00 2.216337060053e+00 2.222654470809e+00 2.228941745650e+00 2.235195200258e+00 2.241415779680e+00 2.247601648519e+00 2.253753568841e+00 2.259873008587e+00 2.265955119612e+00 2.272004896158e+00 2.278016464719e+00 2.283993047135e+00 2.289935298829e+00 2.295837123266e+00 2.301705207829e+00 2.307534194442e+00 2.313326350057e+00 2.319080697242e+00 2.324794392233e+00 2.330473788901e+00 2.336110022497e+00 2.341709991066e+00 2.347269022426e+00 2.352787077558e+00 2.358268120286e+00 2.363704825402e+00 2.369104755880e+00 2.374460549937e+00 2.379776062110e+00 2.385051652456e+00 2.390281999030e+00 2.395474705860e+00 2.400622060486e+00 2.405728220276e+00 2.410793383836e+00 2.415811527549e+00 2.420791346900e+00 2.425723154437e+00 2.430616307700e+00 2.435463383272e+00 2.440265201007e+00 2.445027648525e+00 2.449741155640e+00 2.454415050821e+00 2.459041086654e+00 2.463623445265e+00 2.468163752940e+00 2.472654871717e+00 2.477107241427e+00 2.481510041474e+00 2.485870278974e+00 2.490187118317e+00 2.494454599288e+00 2.498682147040e+00 2.502860107920e+00 2.506997184870e+00 2.511088099407e+00 2.515131619318e+00 2.519134877823e+00 2.523088197287e+00 2.527000987626e+00 2.530868245823e+00 2.534687292379e+00 2.538467557497e+00 2.542197085285e+00 2.545888074906e+00 2.549530952264e+00 2.553129701860e+00 2.556689672940e+00 2.560197454017e+00 2.563670026489e+00 2.567093642437e+00 2.570475102630e+00 2.573817960719e+00 2.577109003130e+00 2.580367887075e+00 2.583576102901e+00 2.586746715554e+00 2.589877339654e+00 2.592959343581e+00 2.596010157348e+00 2.599010160889e+00 2.601977560233e+00 2.604901789265e+00 2.607783227430e+00 2.610634773053e+00 2.613434895705e+00 2.616208356228e+00 2.618935558282e+00 2.621627174890e+00 2.624287823125e+00 2.626900062553e+00 2.629488595387e+00 2.632031016917e+00 2.634544686428e+00 2.637023628111e+00 2.639462289448e+00 2.641878211470e+00 2.644249701589e+00 2.646597303390e+00 2.648909312416e+00 2.651187948946e+00 2.653444876516e+00 2.655659256343e+00 2.657856705269e+00 2.660018520689e+00 2.662153254445e+00 2.664266302561e+00 2.666342837068e+00 2.668404202695e+00 2.670432690474e+00 2.672440273902e+00 2.674427236320e+00 2.676384329364e+00 2.678330374056e+00 2.680244014071e+00 2.682143979492e+00 2.684024396365e+00 2.685879594842e+00 2.687728975791e+00 2.689548589511e+00 2.691361426999e+00 2.693156323950e+00 2.694931437518e+00 2.696704922446e+00 2.698451502957e+00 2.700199918872e+00 2.701928783638e+00 2.703649369816e+00 2.705366478120e+00 2.707063914752e+00 2.708768961381e+00 2.710454326373e+00 2.712142905231e+00 2.713826292028e+00 2.715499583826e+00 2.717181914033e+00 2.718849403527e+00 2.720527189071e+00 2.722201909887e+00 2.723873851176e+00 2.725556940319e+00 2.727231841426e+00 2.728922115523e+00 2.730610039255e+00 2.732303440597e+00 2.734011101417e+00 2.735716063362e+00 2.737440934587e+00 2.739167725147e+00 2.740906268430e+00 2.742662025992e+00 2.744418744190e+00 2.746201704745e+00 2.747987371683e+00 2.749794649378e+00 2.751617897178e+00 2.753450942331e+00 2.755311660924e+00 2.757180265636e+00 2.759075845946e+00 2.760988566116e+00 2.762918445492e+00 2.764877624175e+00 2.766847777069e+00 2.768852439821e+00 2.770871793024e+00 2.772917412698e+00 2.774991076400e+00 2.777083054778e+00 2.779210331924e+00 2.781356039236e+00 2.783532102630e+00 2.785738039859e+00 2.787965737956e+00 2.790230240316e+00 2.792515913190e+00 2.794835945492e+00 2.797184486870e+00 2.799560297934e+00 2.801973931588e+00 2.804409385001e+00 2.806883939488e+00 2.809384446048e+00 2.811916730746e+00 2.814486023485e+00 2.817078154150e+00 2.819711705296e+00 2.822370802647e+00 2.825063667927e+00 2.827790504415e+00 2.830543319008e+00 2.833336145952e+00 2.836152885248e+00 2.839007037741e+00 2.841890235661e+00 2.844802552917e+00 2.847752325830e+00 2.850724222331e+00 2.853733384724e+00 2.856768515421e+00 2.859832784773e+00 2.862929869242e+00 2.866048799536e+00 2.869202840725e+00 2.872379642009e+00 2.875583260409e+00 2.878817181496e+00 2.882070664926e+00 2.885355820582e+00 2.888657421471e+00 2.891986898762e+00 2.895338731707e+00 2.898708115134e+00 2.902104429804e+00 2.905513310590e+00 2.908945712989e+00 2.912394242916e+00 2.915858157899e+00 2.919341648217e+00 2.922833902466e+00 2.926345280026e+00 2.929865733823e+00 2.933396270252e+00 2.936940690949e+00 2.940487770639e+00 2.944047860596e+00 2.947610098712e+00 2.951177188601e+00 2.954751627672e+00 2.958320911468e+00 2.961898135332e+00 2.965468786490e+00 2.969039269022e+00 2.972607403952e+00 2.976165325136e+00 2.979722455181e+00 2.983265723496e+00 2.986801734004e+00 2.990325217919e+00 2.993832891847e+00 2.997331350201e+00 3.000806600512e+00 3.004269723610e+00 3.007709416237e+00 3.011126319900e+00 3.014524229643e+00 3.017891133937e+00 3.021236828053e+00 3.024549438046e+00 3.027831645362e+00 3.031086738308e+00 3.034300219796e+00 3.037484913004e+00 3.040626985201e+00 3.043730344361e+00 3.046796447233e+00 3.049812471467e+00 3.052790131526e+00 3.055716584167e+00 3.058595901869e+00 3.061425969373e+00 3.064198598002e+00 3.066923983916e+00 3.069586881867e+00 3.072195015201e+00 3.074745888133e+00 3.077227441820e+00 3.079655551230e+00 3.082008782236e+00 3.084299727286e+00 3.086523870989e+00 3.088669123758e+00 3.090752275838e+00 3.092751005652e+00 3.094678522340e+00 3.096529230507e+00 3.098293607322e+00 3.099985014147e+00 3.101584713500e+00 3.103103679115e+00 3.104537265992e+00 3.105873447588e+00 3.107130025226e+00 3.108284346794e+00 3.109350128895e+00 3.110319093932e+00 3.111184208014e+00 3.111960108519e+00 3.112623783960e+00 3.113193484671e+00 3.113653724833e+00 3.114004112004e+00 3.114255641118e+00 3.114384379495e+00 3.114411829966e+00 3.114319854788e+00 3.114110875514e+00 3.113793502385e+00 3.113343768392e+00 3.112784593596e+00 3.112097312802e+00 3.111285151945e+00 3.110354966351e+00 3.109284077119e+00 3.108097192000e+00 3.106770672112e+00 3.105312084589e+00 3.103725850050e+00 3.101992314549e+00 3.100133933113e+00 3.098125954985e+00 3.095980758501e+00 3.093698440680e+00 3.091260738732e+00 3.088691264711e+00 3.085963628792e+00 3.083093896253e+00 3.080075319917e+00 3.076895596389e+00 3.073578526829e+00 3.070094170481e+00 3.066462692785e+00 3.062674684499e+00 3.058720603158e+00 3.054621885878e+00 3.050349266658e+00 3.045926011183e+00 3.041337690941e+00 3.036581661980e+00 3.031673656711e+00 3.026586231939e+00 3.021345895843e+00 3.015933918947e+00 3.010351716307e+00 3.004613297863e+00 2.998692941222e+00 2.992617743467e+00 2.986366283431e+00 2.979945887689e+00 2.973363525186e+00 2.966600065684e+00 2.959681403793e+00 2.952583462996e+00 2.945318712044e+00 2.937891666269e+00 2.930285080789e+00 2.922524516611e+00 2.914585407050e+00 2.906485518318e+00 2.898223891375e+00 2.889788663403e+00 2.881203034232e+00 2.872443606866e+00 2.863530823117e+00 2.854459996905e+00 2.845225576071e+00 2.835846930113e+00 2.826304151771e+00 2.816618771882e+00 2.806783351080e+00 2.796798226667e+00 2.786679653878e+00 2.776409969349e+00 2.766013904675e+00 2.755477823494e+00 2.744812330074e+00 2.734026609044e+00 2.723108190633e+00 2.712082205507e+00 2.700934295690e+00 2.689679002854e+00 2.678321090011e+00 2.666855300631e+00 2.655303134758e+00 2.643653124259e+00 2.631920395417e+00 2.620108221785e+00 2.608215668164e+00 2.596262571071e+00 2.584237038250e+00 2.572160577095e+00 2.560028546892e+00 2.547847885300e+00 2.535637712333e+00 2.523382312669e+00 2.511107853322e+00 2.498809510531e+00 2.486493802423e+00 2.474177344248e+00 2.461849497121e+00 2.449534699050e+00 2.437225919052e+00 2.424934416558e+00 2.412671394916e+00 2.400429974982e+00 2.388233747565e+00 2.376073271303e+00 2.363962720547e+00 2.351908834507e+00 2.339907534426e+00 2.327981372873e+00 2.316115830588e+00 2.304330340108e+00 2.292626920176e+00 2.281003012776e+00 2.269475411399e+00 2.258034791337e+00 2.246696258060e+00 2.235457603906e+00 2.224319705577e+00 2.213294646864e+00 2.202372690107e+00 2.191567699003e+00 2.180872959231e+00 2.170290820404e+00 2.159828951966e+00 2.149478398653e+00 2.139248996461e+00 2.129132662426e+00 2.119132112393e+00 2.109248224136e+00 2.099473228792e+00 2.089814718442e+00 2.080259892586e+00 2.070814672630e+00 2.061472916211e+00 2.052227819326e+00 2.043085552150e+00 2.034028705492e+00 2.025065371946e+00 2.016182649485e+00 2.007377120365e+00 1.998650132912e+00 1.989983902200e+00 1.981386009801e+00 1.972840905178e+00 1.964345414164e+00 1.955897855351e+00 1.947481474893e+00 1.939101845331e+00 1.930742328248e+00 1.922400793470e+00 1.914073673417e+00 1.905742839001e+00 1.897415934143e+00 1.889074068003e+00 1.880715401749e+00 1.872335301215e+00 1.863917948211e+00 1.855467750194e+00 1.846968693867e+00 1.838417378840e+00 1.829809899779e+00 1.821132070402e+00 1.812386403133e+00 1.803558787387e+00 1.794645435713e+00 1.785641663465e+00 1.776536332116e+00 1.767329810288e+00 1.758010330236e+00 1.748574711139e+00 1.739016999547e+00 1.729329452424e+00 1.719509326381e+00 1.709549711261e+00 1.699443424368e+00 1.689189192192e+00 1.678777935392e+00 1.668207230395e+00 1.657472082720e+00 1.646565618355e+00 1.635486187066e+00 1.624227922064e+00 1.612786382248e+00 1.601160881723e+00 1.589342499084e+00 1.577335259513e+00 1.565130152975e+00 1.552726559769e+00 1.540127123296e+00 1.527321971712e+00 1.514320921036e+00 1.501115357598e+00 1.487709236597e+00 1.474108129250e+00 1.460305842387e+00 1.446318576967e+00 1.432139348885e+00 1.417781939254e+00 1.403254829994e+00 1.388559245719e+00 1.373720581301e+00 1.358736049872e+00 1.343633479131e+00 1.328425859566e+00 1.313126618208e+00 1.297773694177e+00 1.282371926996e+00 1.266968775058e+00 1.251580573965e+00 1.236242560365e+00 1.221004291397e+00 1.205882162907e+00 1.190944079248e+00 1.176218675067e+00 1.161757591864e+00 1.147627196218e+00 1.133856453046e+00 1.120532007598e+00 1.107689390389e+00 1.095400815694e+00 1.083738365706e+00 1.072739065514e+00 1.062501358127e+00 1.053055634242e+00 1.044483590456e+00 1.036843236901e+00 1.030171019622e+00 1.024547850579e+00 1.019986499615e+00 1.016550782010e+00 1.014260145272e+00 1.013130224978e+00 1.013198880118e+00 1.014435723817e+00 1.016870186751e+00 1.020463679452e+00 1.025196514187e+00 1.031050936475e+00 1.037951680163e+00 1.045887450802e+00 1.054767922840e+00 1.064545682204e+00 1.075156694380e+00 1.086502781197e+00 1.098545159997e+00 1.111165840093e+00 1.124312140993e+00 1.137897165959e+00 1.151823922591e+00 1.166046148519e+00 1.180446778842e+00 1.194983782566e+00 1.209567138089e+00 1.224121226962e+00 1.238605047041e+00 1.252918373056e+00 1.267037851122e+00 1.280884500404e+00 1.294409555426e+00 1.307583489958e+00 1.320331417923e+00 1.332648692850e+00 1.344472142605e+00 1.355782258966e+00 1.366558851060e+00 1.376754273789e+00 1.386378780976e+00 1.395386766788e+00 1.403783004708e+00 1.411552890396e+00 1.418675462881e+00 1.425171430131e+00 1.431007914087e+00 1.436208774824e+00 1.440762957440e+00 1.444671336582e+00 1.447958631311e+00 1.450601598389e+00 1.452639164329e+00 1.454061492002e+00 1.454883915440e+00 1.455132418400e+00 1.454796776801e+00 1.453920504030e+00 1.452497108047e+00 1.450556933415e+00 1.448121622442e+00 1.445195572469e+00 1.441826437370e+00 1.438011184666e+00 1.433792871684e+00 1.429193166289e+00 1.424229071658e+00 1.418953100191e+00 1.413363810132e+00 1.407521431700e+00 1.401440314423e+00 1.395152042102e+00 1.388708177971e+00 1.382110571102e+00 1.375425694127e+00 1.368661264052e+00 1.361854137641e+00 1.355050361310e+00 1.348245073367e+00 1.341501796973e+00 1.334814567478e+00 1.328215475127e+00 1.321733332432e+00 1.315353746784e+00 1.309121682079e+00 1.303016496976e+00 1.297055190096e+00 1.291245519239e+00 1.285560006167e+00 1.280023616220e+00 1.274600647204e+00 1.269294272728e+00 1.264091548520e+00 1.258961955693e+00 1.253909961649e+00 1.248895190656e+00 1.243910765033e+00 1.238934218587e+00 1.233934135442e+00 1.228903184527e+00 1.223801447479e+00 1.218614740671e+00 1.213316654009e+00 1.207873830908e+00 1.202267810868e+00 1.196462930575e+00 1.190433956160e+00 1.184148715730e+00 1.177578856961e+00 1.170691967673e+00 1.163461135831e+00 1.155858172293e+00 1.147856014648e+00 1.139439281567e+00 1.130583177887e+00 1.121286076171e+00 1.111543242683e+00 1.101356003860e+00 1.090752903060e+00 1.079748354783e+00 1.068394639135e+00 1.056738229663e+00 1.044839461130e+00 1.032788436366e+00 1.020656979273e+00 1.008553647576e+00 9.965775161478e-01 9.848302664356e-01 9.734324298775e-01 9.624775821848e-01 9.520691074592e-01 9.422978583448e-01 9.332310055393e-01 9.249315550720e-01 9.174359726900e-01 9.107595520835e-01 9.049048751322e-01 8.998496443903e-01 8.955561325413e-01 8.919829283359e-01 8.890687051541e-01 8.867605858989e-01 8.850078890056e-01 8.837561335849e-01 8.829849949379e-01 8.826624310483e-01 8.827915524225e-01 8.833854721764e-01 8.844595303979e-01 8.860639189828e-01 8.882227345296e-01 8.909828977196e-01 8.943734270499e-01 8.983990919425e-01 9.030651489273e-01 9.083194090956e-01 9.141059668358e-01 9.203190841372e-01 9.268223278868e-01 9.334618569609e-01 9.400362104477e-01 9.463567673850e-01 9.521997939883e-01 9.573563549633e-01 9.616335864973e-01 9.648377467781e-01 9.668353377680e-01 9.675033548542e-01 9.667813401631e-01 9.646590977960e-01 9.611683379504e-01 9.564229310191e-01 9.505671398774e-01 9.438229105681e-01 9.364525957100e-01 9.287586794277e-01 9.210919726826e-01 9.138017847244e-01 9.072607373747e-01 9.018147960255e-01 8.977781850508e-01 8.954231060632e-01 8.949379883965e-01 8.964507731459e-01 8.999869510385e-01 9.055006564401e-01 9.128632349834e-01 9.218747584010e-01 9.323094156274e-01 9.438877472435e-01 9.563469500505e-01 9.694241137238e-01 9.828830849233e-01 9.965410679539e-01 1.010240111131e+00 1.023891787132e+00 1.037431524775e+00 1.050833890331e+00 1.064091530702e+00 1.077177206050e+00 1.090057956573e+00 1.102630638104e+00 1.114742230181e+00 1.126152738006e+00 1.136536133508e+00 1.145505685288e+00 1.152597648189e+00 1.157336666986e+00 1.159241930507e+00 1.157883001779e+00 1.152930769133e+00 1.144176392163e+00 1.131602394171e+00 1.117010846110e+00 1.097042020559e+00 1.075399245246e+00 1.055837906467e+00 1.039846467421e+00 1.025844489097e+00 1.010521313682e+00 9.913841226037e-01 9.687498653390e-01 9.458736103133e-01 9.270842360204e-01 9.150118137971e-01 9.088121164696e-01 9.048657820236e-01 8.994474036609e-01 8.913276902253e-01 8.826098348015e-01 8.773319252067e-01 8.786814198432e-01 8.867351922487e-01 8.985292708549e-01 9.103510984698e-01 9.203682193900e-01 9.297553961198e-01 9.416308945749e-01 9.584615434672e-01 9.797218657464e-01 1.001032101917e+00 1.007563803325e+00 9.318494114726e-01 8.500301357054e-01 8.567438957212e-01 9.488836348774e-01 1.032042487075e+00 1.036502818131e+00 9.625001419852e-01 8.750995411856e-01 8.563282187710e-01 9.098443912413e-01 9.583851157268e-01 9.428117038136e-01 8.719383931190e-01 8.165253619719e-01 8.427120107169e-01 9.213285223929e-01 9.677277789394e-01 9.338254351017e-01 8.387691284989e-01 7.599882392816e-01 7.659311793682e-01 8.216770756573e-01 8.392563038663e-01 7.803731578658e-01 6.912847334069e-01 6.828824653537e-01 7.907424220525e-01 9.098019256316e-01 9.389576629376e-01 8.516739003642e-01 7.117681284965e-01 6.718772033676e-01 8.002456270001e-01 9.562316680421e-01 1.007380124207e+00 9.135568198922e-01 7.324314688196e-01 6.436191582340e-01 7.865845207418e-01 1.003488627638e+00 1.124214372017e+00 1.089052381853e+00 9.297997220732e-01 7.718517528518e-01 7.801099283036e-01 9.301361575210e-01 1.056584538172e+00 1.070934056933e+00 9.848709323179e-01 8.903176467090e-01 8.953630401110e-01 9.938814175502e-01 1.084242696020e+00 1.101032035346e+00 1.056534491438e+00 1.019083444976e+00 1.043638091368e+00 1.103689996497e+00 1.129040182493e+00 1.085701204947e+00 1.008015945566e+00 9.760887156016e-01 1.027405298102e+00 1.101092432790e+00 1.115500587247e+00 1.047706569764e+00 9.541173978841e-01 9.328677447885e-01 1.002244257699e+00 1.061274876193e+00 1.008592003764e+00 8.216745343335e-01 6.050762535382e-01 6.287498895953e-01 8.922532850394e-01 1.116848954594e+00 1.154948946441e+00 9.661984193578e-01 6.044874570807e-01 3.657077597416e-01 6.901019728135e-01 1.062487050634e+00 1.241068542777e+00 1.165855632653e+00 8.700929959732e-01 5.315773753797e-01 6.097682534422e-01 9.769040154317e-01 1.231273704804e+00 1.250488402524e+00 1.033882422637e+00 6.983875145868e-01 5.850803340163e-01 8.652254516840e-01 1.148851900651e+00 1.235351287961e+00 1.084180634461e+00 7.613149323917e-01 5.127729527930e-01 7.001950751705e-01 1.020543518064e+00 1.193260003642e+00 1.145952917880e+00 9.073865496882e-01 6.149989120260e-01 5.719792140865e-01 8.118855139790e-01 1.026651820307e+00 1.090794979982e+00 1.004688469828e+00 8.483054569746e-01 7.513947209528e-01 7.812838724730e-01 8.571351263615e-01 8.908984961563e-01 8.797478684575e-01 8.813054766285e-01 9.343478456385e-01 1.000701799429e+00 1.012719700572e+00 9.445231960388e-01 8.452867391108e-01 8.258235211013e-01 9.345248348290e-01 1.078264529195e+00 1.149523945663e+00 1.108006458037e+00 9.909634841585e-01 9.022495489329e-01 9.306204248284e-01 1.030243580116e+00 1.088986462060e+00 1.050109124993e+00 9.434409006025e-01 8.738299280116e-01 9.259421283261e-01 1.039006775757e+00 1.091304245363e+00 1.023575837870e+00 9.075426826006e-01
 2.020518462104e+00 2.017952303003e+00 2.015740641579e+00 2.014909100632e+00 2.015031295896e+00 2.014718221995e+00 2.013036277943e+00 2.010423142972e+00 2.008257904500e+00 2.007486352532e+00 2.007623989965e+00 2.007210865356e+00 2.005328410779e+00 2.002592313199e+00 2.000495769623e+00 1.999837939709e+00 1.999913715431e+00 1.999268289368e+00 1.997195000276e+00 1.994434541373e+00 1.992422696892e+00 1.991826993367e+00 1.991839178716e+00 1.991005075428e+00 1.988747424163e+00 1.985947570788e+00 1.984017420863e+00 1.983451716611e+00 1.983347577851e+00 1.982327964573e+00 1.979924473445e+00 1.977070869816e+00 1.975186473379e+00 1.974711443050e+00 1.974605080326e+00 1.973413912091e+00 1.970799788198e+00 1.967896229521e+00 1.966132580543e+00 1.965745398539e+00 1.965541996749e+00 1.964137007287e+00 1.961383003031e+00 1.958525311196e+00 1.956891562011e+00 1.956506973036e+00 1.956087622010e+00 1.954413653647e+00 1.951565043993e+00 1.948794118606e+00 1.947219947856e+00 1.946720463076e+00 1.946071061476e+00 1.944198830933e+00 1.941257942042e+00 1.938479297953e+00 1.936920564022e+00 1.936377919543e+00 1.935591067723e+00 1.933522707381e+00 1.930412080630e+00 1.927567433456e+00 1.926068606864e+00 1.925614819770e+00 1.924778084244e+00 1.922469270557e+00 1.919110974569e+00 1.916247297868e+00 1.914932291676e+00 1.914602633664e+00 1.913630110559e+00 1.911011693481e+00 1.907461689496e+00 1.904702561056e+00 1.903636897779e+00 1.903359525094e+00 1.902112361763e+00 1.899159305379e+00 1.895551428621e+00 1.893014422714e+00 1.892135480059e+00 1.891745755263e+00 1.890161325652e+00 1.886967731373e+00 1.883438542052e+00 1.881151713972e+00 1.880338395779e+00 1.879693165515e+00 1.877774656612e+00 1.874482770971e+00 1.871123541763e+00 1.869019920911e+00 1.868145513656e+00 1.867199038972e+00 1.865009115318e+00 1.861711480453e+00 1.858538322129e+00 1.856524534766e+00 1.855480982249e+00 1.854235758624e+00 1.851867188467e+00 1.848620045627e+00 1.845592922945e+00 1.843579690642e+00 1.842308681456e+00 1.840782139276e+00 1.838303051501e+00 1.835137097456e+00 1.832201443389e+00 1.830115465415e+00 1.828601227575e+00 1.826830475232e+00 1.824277150283e+00 1.821194360138e+00 1.818311223552e+00 1.816097059483e+00 1.814329683075e+00 1.812355870381e+00 1.809764325936e+00 1.806760022437e+00 1.803899332517e+00 1.801529230300e+00 1.799500382052e+00 1.797346718739e+00 1.794752623665e+00 1.791833089832e+00 1.788974382262e+00 1.786439191934e+00 1.784155461068e+00 1.781840050934e+00 1.779265208546e+00 1.776440190828e+00 1.773575908255e+00 1.770879138990e+00 1.768374906782e+00 1.765929839070e+00 1.763374615123e+00 1.760630652734e+00 1.757763084643e+00 1.754935203035e+00 1.752258688330e+00 1.749704945381e+00 1.747139292155e+00 1.744436665072e+00 1.741575929645e+00 1.738671869740e+00 1.735868669986e+00 1.733197192384e+00 1.730563800637e+00 1.727849036572e+00 1.725002098858e+00 1.722075261699e+00 1.719176766092e+00 1.716367966685e+00 1.713614950534e+00 1.710843238702e+00 1.707997630679e+00 1.705067223143e+00 1.702098884873e+00 1.699163197161e+00 1.696284058548e+00 1.693430739735e+00 1.690546249062e+00 1.687595466166e+00 1.684588598535e+00 1.681578905126e+00 1.678605554981e+00 1.675655006864e+00 1.672694011811e+00 1.669703373534e+00 1.666681254940e+00 1.663642960258e+00 1.660601301858e+00 1.657558767232e+00 1.654512182225e+00 1.651467352214e+00 1.648417222563e+00 1.645342320834e+00 1.642241940750e+00 1.639127193599e+00 1.636010119664e+00 1.632897573693e+00 1.629779527809e+00 1.626641385639e+00 1.623484633806e+00 1.620317776982e+00 1.617141241386e+00 1.613953546148e+00 1.610759813999e+00 1.607558352780e+00 1.604347380168e+00 1.601125475091e+00 1.597893015291e+00 1.594649337536e+00 1.591398765214e+00 1.588139280508e+00 1.584868104910e+00 1.581588090155e+00 1.578303777397e+00 1.575008120818e+00 1.571697743780e+00 1.568377636569e+00 1.565050425086e+00 1.561717655412e+00 1.558374679033e+00 1.555016193719e+00 1.551647891113e+00 1.548278139113e+00 1.544906303593e+00 1.541519176315e+00 1.538120060785e+00 1.534714224994e+00 1.531306702437e+00 1.527896219928e+00 1.524472825101e+00 1.521038880154e+00 1.517599926884e+00 1.514158854416e+00 1.510709231850e+00 1.507246116969e+00 1.503776686572e+00 1.500303031126e+00 1.496823024464e+00 1.493334116720e+00 1.489832501697e+00 1.486327753438e+00 1.482822096239e+00 1.479308186331e+00 1.475783115488e+00 1.472252901654e+00 1.468721527243e+00 1.465188301833e+00 1.461647424461e+00 1.458098024783e+00 1.454543167266e+00 1.450988733280e+00 1.447431480301e+00 1.443867408517e+00 1.440297078661e+00 1.436722951659e+00 1.433145739423e+00 1.429564975677e+00 1.425979865241e+00 1.422389904706e+00 1.418798509416e+00 1.415204236215e+00 1.411604970654e+00 1.408003671846e+00 1.404401399045e+00 1.400796840012e+00 1.397191488078e+00 1.393582182336e+00 1.389971950606e+00 1.386362531507e+00 1.382752808561e+00 1.379141070287e+00 1.375528460722e+00 1.371915734007e+00 1.368304615292e+00 1.364692499674e+00 1.361081459774e+00 1.357470284433e+00 1.353860909335e+00 1.350252908245e+00 1.346645839972e+00 1.343040628449e+00 1.339438553838e+00 1.335838972388e+00 1.332241908207e+00 1.328648230510e+00 1.325057581894e+00 1.321469999963e+00 1.317888920163e+00 1.314310262121e+00 1.310736941855e+00 1.307170128971e+00 1.303606225998e+00 1.300048349723e+00 1.296497628405e+00 1.292954115064e+00 1.289416676647e+00 1.285886370361e+00 1.282363570614e+00 1.278849500227e+00 1.275344205996e+00 1.271846082028e+00 1.268359017940e+00 1.264880952181e+00 1.261412650620e+00 1.257954920016e+00 1.254508213461e+00 1.251071795319e+00 1.247649082218e+00 1.244236891829e+00 1.240837185944e+00 1.237451839017e+00 1.234079405870e+00 1.230720136570e+00 1.227376315896e+00 1.224047978391e+00 1.220734539822e+00 1.217437493035e+00 1.214156388643e+00 1.210891235833e+00 1.207645512641e+00 1.204416312839e+00 1.201205447094e+00 1.198015367545e+00 1.194843484255e+00 1.191691656865e+00 1.188560349056e+00 1.185450665925e+00 1.182362145348e+00 1.179296471758e+00 1.176254359140e+00 1.173234700740e+00 1.170239747070e+00 1.167268240193e+00 1.164322023882e+00 1.161403578399e+00 1.158510266508e+00 1.155645295670e+00 1.152807710759e+00 1.149999028091e+00 1.147218539977e+00 1.144467363006e+00 1.141746347330e+00 1.139058303505e+00 1.136401643878e+00 1.133777276204e+00 1.131184996463e+00 1.128627317666e+00 1.126102483689e+00 1.123613042208e+00 1.121159381625e+00 1.118741959425e+00 1.116363088821e+00 1.114020900480e+00 1.111715479080e+00 1.109449566794e+00 1.107222710556e+00 1.105037384755e+00 1.102894757807e+00 1.100792040015e+00 1.098732972437e+00 1.096716402097e+00 1.094741442221e+00 1.092813193135e+00 1.090930557602e+00 1.089094971248e+00 1.087306102836e+00 1.085564346732e+00 1.083869887441e+00 1.082224742029e+00 1.080628918864e+00 1.079084951793e+00 1.077592349800e+00 1.076149738434e+00 1.074760924346e+00 1.073424166432e+00 1.072140663825e+00 1.070912965316e+00 1.069741068786e+00 1.068624367709e+00 1.067563918015e+00 1.066560357367e+00 1.065613779765e+00 1.064727177854e+00 1.063898716247e+00 1.063130943234e+00 1.062423164874e+00 1.061774659273e+00 1.061188202905e+00 1.060664148886e+00 1.060203323606e+00 1.059806428220e+00 1.059470555280e+00 1.059199900277e+00 1.058995026853e+00 1.058853933315e+00 1.058778611419e+00 1.058770815118e+00 1.058828163245e+00 1.058952980382e+00 1.059146308955e+00 1.059406716608e+00 1.059736147010e+00 1.060133569306e+00 1.060599828001e+00 1.061136904065e+00 1.061743092983e+00 1.062419520000e+00 1.063166164425e+00 1.063982284800e+00 1.064871569812e+00 1.065831785949e+00 1.066864247225e+00 1.067966856311e+00 1.069141751815e+00 1.070389481364e+00 1.071708659795e+00 1.073100916423e+00 1.074566311476e+00 1.076102971137e+00 1.077713224342e+00 1.079397317863e+00 1.081152877691e+00 1.082981806185e+00 1.084884076090e+00 1.086859291396e+00 1.088908173724e+00 1.091029295488e+00 1.093223254244e+00 1.095490213282e+00 1.097828609454e+00 1.100241573848e+00 1.102726501677e+00 1.105283458298e+00 1.107913093575e+00 1.110611985258e+00 1.113384687125e+00 1.116229847676e+00 1.119145802900e+00 1.122132649939e+00 1.125190197427e+00 1.128316595434e+00 1.131514750761e+00 1.134782869251e+00 1.138121171544e+00 1.141527978300e+00 1.145001865493e+00 1.148545593179e+00 1.152157749500e+00 1.155838319808e+00 1.159586314427e+00 1.163400342533e+00 1.167280044983e+00 1.171227104785e+00 1.175238616118e+00 1.179316664683e+00 1.183459544757e+00 1.187664917539e+00 1.191934781992e+00 1.196267368648e+00 1.200663232860e+00 1.205122055990e+00 1.209641392391e+00 1.214222264203e+00 1.218864102728e+00 1.223564955417e+00 1.228325935548e+00 1.233145550675e+00 1.238024019614e+00 1.242958824077e+00 1.247950767357e+00 1.253000101955e+00 1.258105607436e+00 1.263267182445e+00 1.268482632567e+00 1.273751334656e+00 1.279073147548e+00 1.284449157218e+00 1.289877549828e+00 1.295357610207e+00 1.300887657308e+00 1.306466927410e+00 1.312096972982e+00 1.317776916787e+00 1.323505469184e+00 1.329281228388e+00 1.335103016142e+00 1.340972184760e+00 1.346886622712e+00 1.352847567133e+00 1.358852220812e+00 1.364899525393e+00 1.370990769454e+00 1.377124940341e+00 1.383300547064e+00 1.389519067188e+00 1.395776227405e+00 1.402074207369e+00 1.408410768903e+00 1.414786779754e+00 1.421200629860e+00 1.427651199657e+00 1.434137774667e+00 1.440661285028e+00 1.447220259055e+00 1.453813509442e+00 1.460441333921e+00 1.467102435765e+00 1.473795737434e+00 1.480520879609e+00 1.487277942611e+00 1.494065792864e+00 1.500882403319e+00 1.507729100181e+00 1.514604979984e+00 1.521507646398e+00 1.528439596561e+00 1.535396480337e+00 1.542380496160e+00 1.549389175974e+00 1.556422479927e+00 1.563480532022e+00 1.570561301990e+00 1.577664957112e+00 1.584791913751e+00 1.591938751668e+00 1.599108478477e+00 1.606295354488e+00 1.613503276503e+00 1.620732294675e+00 1.627976385098e+00 1.635240136419e+00 1.642520133529e+00 1.649817033537e+00 1.657129788790e+00 1.664456347825e+00 1.671799907883e+00 1.679154840182e+00 1.686523860717e+00 1.693907642304e+00 1.701299822422e+00 1.708706541669e+00 1.716122078819e+00 1.723547055720e+00 1.730984210650e+00 1.738427127938e+00 1.745881362637e+00 1.753340928151e+00 1.760807909195e+00 1.768283057950e+00 1.775760486256e+00 1.783246014902e+00 1.790733990949e+00 1.798226232455e+00 1.805724261661e+00 1.813221923253e+00 1.820724128059e+00 1.828226049736e+00 1.835729681115e+00 1.843235056547e+00 1.850737375356e+00 1.858241631185e+00 1.865741126409e+00 1.873241091167e+00 1.880738652909e+00 1.888229774683e+00 1.895722119327e+00 1.903205745076e+00 1.910685461867e+00 1.918161523810e+00 1.925629028154e+00 1.933091697942e+00 1.940544995118e+00 1.947991414617e+00 1.955429853754e+00 1.962857351410e+00 1.970278560890e+00 1.977686360268e+00 1.985084967730e+00 1.992472884055e+00 1.999846712776e+00 2.007210904032e+00 2.014559928194e+00 2.021896797319e+00 2.029218537840e+00 2.036524645981e+00 2.043817911428e+00 2.051092531400e+00 2.058353628179e+00 2.065596893142e+00 2.072821748299e+00 2.080030948161e+00 2.087218876195e+00 2.094389608393e+00 2.101540391545e+00 2.108670530536e+00 2.115781391486e+00 2.122869016106e+00 2.129937232293e+00 2.136982149518e+00 2.144003817304e+00 2.151003442374e+00 2.157977544796e+00 2.164929653220e+00 2.171856243650e+00 2.178757519359e+00 2.185632814294e+00 2.192481930520e+00 2.199305222176e+00 2.206099208919e+00 2.212867491541e+00 2.219606604552e+00 2.226317121122e+00 2.232999724988e+00 2.239649461275e+00 2.246273096822e+00 2.252863757766e+00 2.259424130936e+00 2.265953563347e+00 2.272450093999e+00 2.278915805909e+00 2.285346373183e+00 2.291745404493e+00 2.298110880557e+00 2.304440982642e+00 2.310738152426e+00 2.316998148753e+00 2.323225723315e+00 2.329415519342e+00 2.335569236920e+00 2.341688264147e+00 2.347767483060e+00 2.353812222220e+00 2.359816308472e+00 2.365784380469e+00 2.371713680435e+00 2.377603523774e+00 2.383455224321e+00 2.389265610455e+00 2.395038832091e+00 2.400769187844e+00 2.406459864990e+00 2.412111985647e+00 2.417718595984e+00 2.423287121719e+00 2.428812128515e+00 2.434295357124e+00 2.439737169103e+00 2.445133842061e+00 2.450491738962e+00 2.455801898808e+00 2.461071300967e+00 2.466296996777e+00 2.471476823823e+00 2.476616137423e+00 2.481705903813e+00 2.486755199886e+00 2.491757408030e+00 2.496715298518e+00 2.501630078847e+00 2.506495412073e+00 2.511318755751e+00 2.516094163583e+00 2.520823549144e+00 2.525509487500e+00 2.530145121535e+00 2.534739909267e+00 2.539282854500e+00 2.543782509627e+00 2.548235542081e+00 2.552638926011e+00 2.557001555882e+00 2.561310540830e+00 2.565577595812e+00 2.569796059970e+00 2.573965580732e+00 2.578094038058e+00 2.582168148395e+00 2.586201775315e+00 2.590185709756e+00 2.594121322977e+00 2.598015676121e+00 2.601854778531e+00 2.605655358068e+00 2.609404476183e+00 2.613108572251e+00 2.616769134739e+00 2.620376268596e+00 2.623947723327e+00 2.627463115553e+00 2.630939451029e+00 2.634368839720e+00 2.637747222753e+00 2.641091681539e+00 2.644379070098e+00 2.647630581381e+00 2.650834039738e+00 2.653991145768e+00 2.657112315964e+00 2.660177535791e+00 2.663211737033e+00 2.666195036234e+00 2.669136819228e+00 2.672042264269e+00 2.674894717860e+00 2.677718814974e+00 2.680490186931e+00 2.683226782498e+00 2.685923917860e+00 2.688574177280e+00 2.691195794536e+00 2.693766356615e+00 2.696308236835e+00 2.698808482933e+00 2.701267898847e+00 2.703699287040e+00 2.706083005657e+00 2.708440805468e+00 2.710757186461e+00 2.713038764442e+00 2.715293374839e+00 2.717502644828e+00 2.719690663176e+00 2.721838931189e+00 2.723959363267e+00 2.726049870501e+00 2.728103030402e+00 2.730137004622e+00 2.732133249874e+00 2.734105997117e+00 2.736053047387e+00 2.737966383362e+00 2.739864456656e+00 2.741724908960e+00 2.743572174649e+00 2.745390822729e+00 2.747182774651e+00 2.748964435271e+00 2.750711340868e+00 2.752450339528e+00 2.754160726318e+00 2.755854451795e+00 2.757537456064e+00 2.759191197181e+00 2.760843390929e+00 2.762466875152e+00 2.764084623466e+00 2.765688617460e+00 2.767273003213e+00 2.768858557776e+00 2.770419976739e+00 2.771981327428e+00 2.773530424177e+00 2.775068251754e+00 2.776608914976e+00 2.778130667778e+00 2.779658978015e+00 2.781176456337e+00 2.782690666266e+00 2.784208866871e+00 2.785715251754e+00 2.787233160964e+00 2.788742606870e+00 2.790255506797e+00 2.791775831118e+00 2.793290155955e+00 2.794819919146e+00 2.796344767682e+00 2.797881342428e+00 2.799425174676e+00 2.800969013614e+00 2.802534597112e+00 2.804096374328e+00 2.805678983621e+00 2.807268110435e+00 2.808867472257e+00 2.810487637366e+00 2.812110013973e+00 2.813758584737e+00 2.815415167607e+00 2.817088669265e+00 2.818784036212e+00 2.820488256910e+00 2.822220625164e+00 2.823964465519e+00 2.825732333956e+00 2.827522489851e+00 2.829326772796e+00 2.831161721501e+00 2.833010969645e+00 2.834888319525e+00 2.836788439529e+00 2.838708078228e+00 2.840661446728e+00 2.842628159659e+00 2.844631245713e+00 2.846655102413e+00 2.848702947665e+00 2.850784681365e+00 2.852885047933e+00 2.855021320141e+00 2.857178222593e+00 2.859365391583e+00 2.861583280351e+00 2.863822755073e+00 2.866099333825e+00 2.868396222846e+00 2.870727651432e+00 2.873086168250e+00 2.875470073293e+00 2.877888825050e+00 2.880328478461e+00 2.882803331486e+00 2.885303695561e+00 2.887829966656e+00 2.890389490083e+00 2.892970138830e+00 2.895583889033e+00 2.898220874502e+00 2.900885157633e+00 2.903579376198e+00 2.906292747427e+00 2.909038869358e+00 2.911803767591e+00 2.914596358316e+00 2.917413236089e+00 2.920247674860e+00 2.923113184327e+00 2.925991786123e+00 2.928896960445e+00 2.931821314929e+00 2.934761852304e+00 2.937728081102e+00 2.940704635444e+00 2.943703227544e+00 2.946714868329e+00 2.949741689078e+00 2.952785314369e+00 2.955836174800e+00 2.958904663232e+00 2.961980583089e+00 2.965066850822e+00 2.968163577134e+00 2.971262331372e+00 2.974375031297e+00 2.977485438880e+00 2.980603596909e+00 2.983724533835e+00 2.986841629360e+00 2.989964392646e+00 2.993078616573e+00 2.996195026664e+00 2.999305007787e+00 3.002407414466e+00 3.005506566085e+00 3.008590537189e+00 3.011669444169e+00 3.014733884767e+00 3.017782767205e+00 3.020821143603e+00 3.023836224230e+00 3.026838642165e+00 3.029816727595e+00 3.032774027573e+00 3.035709936615e+00 3.038614952653e+00 3.041500483444e+00 3.044350970612e+00 3.047173290112e+00 3.049966153355e+00 3.052719325800e+00 3.055443049924e+00 3.058122972324e+00 3.060766929379e+00 3.063370301249e+00 3.065925598499e+00 3.068443738949e+00 3.070908952764e+00 3.073328587528e+00 3.075698631192e+00 3.078011851711e+00 3.080279172124e+00 3.082482243320e+00 3.084632992258e+00 3.086723306211e+00 3.088747439758e+00 3.090717611403e+00 3.092612892660e+00 3.094447362138e+00 3.096212185843e+00 3.097901727647e+00 3.099526836058e+00 3.101070129823e+00 3.102543051922e+00 3.103935853738e+00 3.105243626539e+00 3.106479428344e+00 3.107620712483e+00 3.108685373308e+00 3.109659046329e+00 3.110540156212e+00 3.111339230522e+00 3.112034830889e+00 3.112644500544e+00 3.113152982807e+00 3.113561297952e+00 3.113877197939e+00 3.114078998531e+00 3.114186659770e+00 3.114182773358e+00 3.114070964141e+00 3.113855741737e+00 3.113517196901e+00 3.113077194050e+00 3.112513481565e+00 3.111834405367e+00 3.111041306695e+00 3.110115662858e+00 3.109080593073e+00 3.107909913802e+00 3.106615493238e+00 3.105198667937e+00 3.103638979079e+00 3.101959758489e+00 3.100136369448e+00 3.098182332018e+00 3.096091763357e+00 3.093853559235e+00 3.091486545121e+00 3.088963893922e+00 3.086304608879e+00 3.083498089740e+00 3.080535584767e+00 3.077437232556e+00 3.074171695437e+00 3.070763542797e+00 3.067198804873e+00 3.063470926761e+00 3.059598978376e+00 3.055553053474e+00 3.051357462459e+00 3.046995067288e+00 3.042465988893e+00 3.037784190335e+00 3.032920541760e+00 3.027903200329e+00 3.022711754412e+00 3.017347791591e+00 3.011823929928e+00 3.006114582491e+00 3.000246791842e+00 2.994197808159e+00 2.987975935225e+00 2.981586787424e+00 2.975009176653e+00 2.968269947518e+00 2.961345497161e+00 2.954247263715e+00 2.946976883436e+00 2.939518598295e+00 2.931897791670e+00 2.924088428627e+00 2.916107229160e+00 2.907954583461e+00 2.899614862075e+00 2.891113494615e+00 2.882424687212e+00 2.873569378597e+00 2.864541975673e+00 2.855335412255e+00 2.845969733494e+00 2.836422750451e+00 2.826718017494e+00 2.816844812711e+00 2.806803509685e+00 2.796609805668e+00 2.786245852708e+00 2.775734900317e+00 2.765064682493e+00 2.754241407962e+00 2.743277724859e+00 2.732157788186e+00 2.720907850363e+00 2.709511422603e+00 2.697983167360e+00 2.686328914801e+00 2.674540163419e+00 2.662639897636e+00 2.650614917850e+00 2.638480628333e+00 2.626241079337e+00 2.613891104696e+00 2.601456051210e+00 2.588917550797e+00 2.576300539812e+00 2.563601664143e+00 2.550824188015e+00 2.537985977826e+00 2.525075679796e+00 2.512117437584e+00 2.499105674144e+00 2.486048056243e+00 2.472961192281e+00 2.459832483209e+00 2.446690075667e+00 2.433526624477e+00 2.420350277606e+00 2.407177887647e+00 2.393998749552e+00 2.380839378699e+00 2.367690534970e+00 2.354565579314e+00 2.341475866434e+00 2.328413511452e+00 2.315404251996e+00 2.302437274177e+00 2.289527907156e+00 2.276684374127e+00 2.263900600252e+00 2.251199455677e+00 2.238568870139e+00 2.226026234068e+00 2.213575214275e+00 2.201212178984e+00 2.188956355758e+00 2.176794791603e+00 2.164744852943e+00 2.152805292231e+00 2.140975149930e+00 2.129268683669e+00 2.117673913135e+00 2.106205038557e+00 2.094857357040e+00 2.083633405300e+00 2.072537562005e+00 2.061562649147e+00 2.050719090007e+00 2.039998412491e+00 2.029402385210e+00 2.018933167359e+00 2.008581589422e+00 1.998356388452e+00 1.988244767489e+00 1.978251928476e+00 1.968372275053e+00 1.958598947352e+00 1.948937406529e+00 1.939371681967e+00 1.929908831709e+00 1.920538420014e+00 1.911254204259e+00 1.902058081965e+00 1.892933848077e+00 1.883888465554e+00 1.874906621441e+00 1.865986255166e+00 1.857125393590e+00 1.848308262505e+00 1.839539171828e+00 1.830803898352e+00 1.822099265187e+00 1.813421376826e+00 1.804755498329e+00 1.796106450665e+00 1.787459168219e+00 1.778809464336e+00 1.770153047380e+00 1.761477875185e+00 1.752785411083e+00 1.744061808708e+00 1.735305498799e+00 1.726509078316e+00 1.717662229228e+00 1.708766587880e+00 1.699808701826e+00 1.690785792871e+00 1.681692595340e+00 1.672519011722e+00 1.663265188725e+00 1.653921915121e+00 1.644481961905e+00 1.634943720596e+00 1.625297872193e+00 1.615541417451e+00 1.605667851431e+00 1.595671567074e+00 1.585548942908e+00 1.575293108389e+00 1.564900338169e+00 1.554366825264e+00 1.543684367738e+00 1.532853259466e+00 1.521865481075e+00 1.510719814103e+00 1.499414896316e+00 1.487939602323e+00 1.476302729053e+00 1.464492633197e+00 1.452511794390e+00 1.440363948323e+00 1.428038665820e+00 1.415551394609e+00 1.402890391195e+00 1.390067430481e+00 1.377087565920e+00 1.363947155253e+00 1.350669341254e+00 1.337247244263e+00 1.323702729838e+00 1.310047368509e+00 1.296287482920e+00 1.282456926655e+00 1.268555547026e+00 1.254623253939e+00 1.240675856566e+00 1.226738559096e+00 1.212858473342e+00 1.199044253217e+00 1.185358580962e+00 1.171824566193e+00 1.158487377133e+00 1.145409904400e+00 1.132612071627e+00 1.120178742158e+00 1.108141982233e+00 1.096566231210e+00 1.085522939777e+00 1.075045189020e+00 1.065231048150e+00 1.056110997043e+00 1.047763892683e+00 1.040253602233e+00 1.033617053683e+00 1.027943793789e+00 1.023248233163e+00 1.019602944062e+00 1.017040605316e+00 1.015580752364e+00 1.015278169536e+00 1.016113002890e+00 1.018124532363e+00 1.021293428413e+00 1.025608193684e+00 1.031067388597e+00 1.037608176909e+00 1.045229897137e+00 1.053856313285e+00 1.063446832522e+00 1.073951000535e+00 1.085273147471e+00 1.097383605243e+00 1.110171274086e+00 1.123581545225e+00 1.137535081287e+00 1.151932169416e+00 1.166727827363e+00 1.181804098484e+00 1.197112731239e+00 1.212564790732e+00 1.228075817549e+00 1.243603437634e+00 1.259039835198e+00 1.274352569102e+00 1.289459846687e+00 1.304302775846e+00 1.318844085778e+00 1.332999623242e+00 1.346757087821e+00 1.360045261947e+00 1.372832178064e+00 1.385092827419e+00 1.396766208264e+00 1.407856125104e+00 1.418308401637e+00 1.428115139717e+00 1.437257070813e+00 1.445701488590e+00 1.453461231840e+00 1.460495963404e+00 1.466819381698e+00 1.472417194921e+00 1.477277284707e+00 1.481420104748e+00 1.484817001627e+00 1.487498456454e+00 1.489450757118e+00 1.490682814170e+00 1.491216213507e+00 1.491034364211e+00 1.490178781463e+00 1.488638059846e+00 1.486438334637e+00 1.483602311037e+00 1.480126284730e+00 1.476062708910e+00 1.471403039670e+00 1.466190734612e+00 1.460450425403e+00 1.454195209012e+00 1.447481321670e+00 1.440311544121e+00 1.432743543700e+00 1.424803181141e+00 1.416520330411e+00 1.407956261038e+00 1.399120154281e+00 1.390081312149e+00 1.380862821766e+00 1.371506754735e+00 1.362072788329e+00 1.352567499650e+00 1.343065828483e+00 1.333580583628e+00 1.324150819849e+00 1.314825814137e+00 1.305604800102e+00 1.296548140456e+00 1.287654135487e+00 1.278949930652e+00 1.270463558145e+00 1.262181309913e+00 1.254141187450e+00 1.246324506797e+00 1.238743548294e+00 1.231402048876e+00 1.224276109206e+00 1.217382619138e+00 1.210692529509e+00 1.204202177857e+00 1.197901155223e+00 1.191762198683e+00 1.185781631837e+00 1.179929337115e+00 1.174189239063e+00 1.168538612152e+00 1.162947446738e+00 1.157394199861e+00 1.151844094713e+00 1.146267422488e+00 1.140629541950e+00 1.134894370363e+00 1.129021963216e+00 1.122975658808e+00 1.116715301593e+00 1.110197577186e+00 1.103392842954e+00 1.096256968757e+00 1.088766383364e+00 1.080893491681e+00 1.072616719457e+00 1.063937278768e+00 1.054844491302e+00 1.045362166624e+00 1.035513087639e+00 1.025331532398e+00 1.014882299055e+00 1.004218852334e+00 9.934276040234e-01 9.825995146657e-01 9.718252655153e-01 9.612185820656e-01 9.508810256210e-01 9.409175925585e-01 9.314364151197e-01 9.225233554933e-01 9.142586806557e-01 9.067111613945e-01 8.999171666024e-01 8.939068641775e-01 8.886843466139e-01 8.842274512025e-01 8.805150537836e-01 8.774929804224e-01 8.751119510268e-01 8.733198693458e-01 8.720502842733e-01 8.712715588144e-01 8.709349616915e-01 8.710245402754e-01 8.715393474235e-01 8.724815017880e-01 8.738921598814e-01 8.757967462115e-01 8.782512714342e-01 8.813023343737e-01 8.849859963122e-01 8.893439062126e-01 8.943711754091e-01 9.000626060268e-01 9.063658260913e-01 9.131971951254e-01 9.204532512273e-01 9.279732025268e-01 9.356008181267e-01 9.431326219506e-01 9.503654169215e-01 9.570980003183e-01 9.631141365441e-01 9.682412840087e-01 9.723036408940e-01 9.751767743490e-01 9.767710999769e-01 9.770290347000e-01 9.759664637009e-01 9.736221231232e-01 9.701084212516e-01 9.655777270857e-01 9.602247587196e-01 9.543038832843e-01 9.480754919806e-01 9.418502491254e-01 9.359340102613e-01 9.306344075446e-01 9.262519154729e-01 9.230395536942e-01 9.212288917339e-01 9.209729141675e-01 9.223793818145e-01 9.254848504312e-01 9.302517848055e-01 9.366003611709e-01 9.443812343764e-01 9.534278040964e-01 9.635394590679e-01 9.745083068322e-01 9.861455906161e-01 9.982592811005e-01 1.010701946080e+00 1.023333555202e+00 1.036047111290e+00 1.048752407645e+00 1.061352226687e+00 1.073751948201e+00 1.085814455670e+00 1.097369281094e+00 1.108187857786e+00 1.117975845481e+00 1.126390270094e+00 1.133025272952e+00 1.137464327839e+00 1.139281927232e+00 1.138098661376e+00 1.133621423876e+00 1.125669480368e+00 1.114241520565e+00 1.100795960781e+00 1.082234202628e+00 1.062255425106e+00 1.044572702622e+00 1.030611958999e+00 1.018734272892e+00 1.005609339519e+00 9.887525730888e-01 9.684704395163e-01 9.479307566777e-01 9.312828167846e-01 9.209197318105e-01 9.158047689467e-01 9.122207299702e-01 9.064126567197e-01 8.971320992778e-01 8.864354857183e-01 8.783499810208e-01 8.761628899275e-01 8.801898243445e-01 8.877856104916e-01 8.955478058196e-01 9.019120305641e-01 9.082720665015e-01 9.178929358811e-01 9.332540131982e-01 9.537132249449e-01 9.749231831734e-01 9.799679135867e-01 9.063296123663e-01 8.321197735008e-01 8.479713346864e-01 9.438607688894e-01 1.025890126604e+00 1.028944058643e+00 9.570698624959e-01 8.763741668651e-01 8.641076132731e-01 9.176367610844e-01 9.611205020848e-01 9.413808963382e-01 8.739256852459e-01 8.335304802295e-01 8.788514009639e-01 9.687118237833e-01 1.016620582959e+00 9.769080446796e-01 8.700533046856e-01 7.746416727514e-01 7.655920887993e-01 8.157145130568e-01 8.371111223828e-01 7.900977979906e-01 7.189327971532e-01 7.228377774355e-01 8.263281376973e-01 9.329548353431e-01 9.501651429352e-01 8.550638561437e-01 7.129220984871e-01 6.731653768688e-01 7.963867089224e-01 9.425823780087e-01 9.845069896936e-01 8.888235117260e-01 7.242033174329e-01 6.739618600185e-01 8.359123300920e-01 1.042248754760e+00 1.139267186201e+00 1.075870910268e+00 8.924188584733e-01 7.325539650493e-01 7.744479710724e-01 9.556939428466e-01 1.091069485894e+00 1.095381519976e+00 9.847991576102e-01 8.609111122798e-01 8.544226443921e-01 9.665312495953e-01 1.077019218096e+00 1.106634836746e+00 1.060511842319e+00 1.005746255913e+00 1.008907276573e+00 1.060044204905e+00 1.093288152925e+00 1.069717004230e+00 1.014371730215e+00 9.942030825277e-01 1.041236776512e+00 1.106082858504e+00 1.119668175501e+00 1.062877688353e+00 9.850748416303e-01 9.661754113838e-01 1.017461404263e+00 1.054897013822e+00 9.949707708307e-01 8.282143017392e-01 6.640473182298e-01 7.076915822289e-01 9.245022848461e-01 1.093672922265e+00 1.086671050429e+00 8.720796918984e-01 5.181489106128e-01 3.821786292168e-01 7.337973405510e-01 1.065721238894e+00 1.194940269880e+00 1.077077054364e+00 7.582170686506e-01 4.543937824415e-01 6.344615433972e-01 1.003149889395e+00 1.222232067653e+00 1.202915048082e+00 9.650447254670e-01 6.581624896002e-01 6.432679530722e-01 9.429545947434e-01 1.191510484186e+00 1.230895641655e+00 1.039830610126e+00 7.086694396227e-01 5.381692685288e-01 7.901353114197e-01 1.097218108777e+00 1.233813908800e+00 1.147243094102e+00 8.815237033283e-01 5.981228863660e-01 6.079542966317e-01 8.593496728362e-01 1.055736765724e+00 1.096703925566e+00 9.991849418114e-01 8.572458058359e-01 7.953849302786e-01 8.412733902760e-01 8.994414166312e-01 9.007571600481e-01 8.658087333388e-01 8.712442266947e-01 9.494073396213e-01 1.035745949520e+00 1.048768439079e+00 9.632389492193e-01 8.372092934176e-01 8.008596167299e-01 9.139866585271e-01 1.066599755096e+00 1.138590591703e+00 1.088739988351e+00 9.598360337370e-01 8.672694558726e-01 9.065453291779e-01 1.018538119702e+00 1.080052527520e+00 1.033675045169e+00 9.130540369701e-01 8.326843292141e-01 8.877394493589e-01 1.010809788182e+00 1.071896126029e+00 1.011753345424e+00 9.029364959358e-01
 2.086649227450e+00 2.084150463947e+00 2.082016470988e+00 2.081297759552e+00 2.081558572409e+00 2.081378216843e+00 2.079793030193e+00 2.077248869922e+00 2.075162081592e+00 2.074509817473e+00 2.074791045338e+00 2.074505142238e+00 2.072713777202e+00 2.070045258549e+00 2.068032929485e+00 2.067496869762e+00 2.067717009449e+00 2.067201130976e+00 2.065216864049e+00 2.062522091300e+00 2.060597804325e+00 2.060131779000e+00 2.060287641933e+00 2.059575397183e+00 2.057401615085e+00 2.054671788220e+00 2.052834540036e+00 2.052397728107e+00 2.052437134194e+00 2.051539526454e+00 2.049217677452e+00 2.046434540215e+00 2.044646263524e+00 2.044303846939e+00 2.044340624787e+00 2.043265647601e+00 2.040731934776e+00 2.037899221384e+00 2.036235505545e+00 2.035986741770e+00 2.035928015195e+00 2.034634486020e+00 2.031954248446e+00 2.029168423345e+00 2.027642462537e+00 2.027397326135e+00 2.027117721698e+00 2.025549647584e+00 2.022776837629e+00 2.020081777732e+00 2.018618040365e+00 2.018256812720e+00 2.017743795772e+00 2.015974490591e+00 2.013109693016e+00 2.010413064919e+00 2.008966161373e+00 2.008559149658e+00 2.007905960076e+00 2.005943613226e+00 2.002910085611e+00 2.000148093991e+00 1.998761819224e+00 1.998446925320e+00 1.997744138769e+00 1.995536824701e+00 1.992254109510e+00 1.989473027608e+00 1.988276424794e+00 1.988092339687e+00 1.987252316968e+00 1.984730194242e+00 1.981250909740e+00 1.978576819465e+00 1.977637908682e+00 1.977509539371e+00 1.976389471895e+00 1.973523498758e+00 1.969984752899e+00 1.967541326137e+00 1.966797787150e+00 1.966555861597e+00 1.965090759532e+00 1.961977826309e+00 1.958520462883e+00 1.956335550405e+00 1.955661357430e+00 1.955160385214e+00 1.953351080198e+00 1.950136512671e+00 1.946854854202e+00 1.944862328049e+00 1.944127905709e+00 1.943316959496e+00 1.941231552934e+00 1.938011854150e+00 1.934922646945e+00 1.933023457452e+00 1.932116042359e+00 1.931000626322e+00 1.928732944591e+00 1.925566754631e+00 1.922629723039e+00 1.920732265293e+00 1.919593520228e+00 1.918190470907e+00 1.915810162003e+00 1.912730607302e+00 1.909890605868e+00 1.907919187636e+00 1.906530401049e+00 1.904878028799e+00 1.902424929444e+00 1.899433472965e+00 1.896648392917e+00 1.894547254589e+00 1.892899083033e+00 1.891040270633e+00 1.888551136663e+00 1.885642827297e+00 1.882880721008e+00 1.880619968602e+00 1.878705148143e+00 1.876663618105e+00 1.874175322731e+00 1.871354760925e+00 1.868595216554e+00 1.866165054901e+00 1.863991946465e+00 1.861787533391e+00 1.859320109150e+00 1.856595393578e+00 1.853829351697e+00 1.851234243914e+00 1.848837860275e+00 1.846502528030e+00 1.844054359907e+00 1.841411887457e+00 1.838642488950e+00 1.835914379536e+00 1.833343853161e+00 1.830897302605e+00 1.828436906337e+00 1.825835281150e+00 1.823072420390e+00 1.820267820439e+00 1.817566624896e+00 1.814999922975e+00 1.812470870770e+00 1.809855708880e+00 1.807107707413e+00 1.804279238783e+00 1.801480584529e+00 1.798772252647e+00 1.796120532234e+00 1.793449169944e+00 1.790700996893e+00 1.787868323322e+00 1.784997200923e+00 1.782158482667e+00 1.779378808423e+00 1.776622604452e+00 1.773835621292e+00 1.770980965430e+00 1.768068869163e+00 1.765153913642e+00 1.762276538095e+00 1.759422082287e+00 1.756555338215e+00 1.753658366083e+00 1.750729326441e+00 1.747784870346e+00 1.744836963032e+00 1.741885423829e+00 1.738931610330e+00 1.735978957443e+00 1.733020333935e+00 1.730035632008e+00 1.727024948595e+00 1.724000538441e+00 1.720973704643e+00 1.717949162913e+00 1.714919089255e+00 1.711870469225e+00 1.708800535168e+00 1.705720480270e+00 1.702630714635e+00 1.699529125543e+00 1.696419558136e+00 1.693303373888e+00 1.690176367650e+00 1.687038590118e+00 1.683888454433e+00 1.680726810350e+00 1.677557637188e+00 1.674380602491e+00 1.671189721948e+00 1.667989263234e+00 1.664784309344e+00 1.661565903454e+00 1.658334352488e+00 1.655090798759e+00 1.651840106516e+00 1.648582451986e+00 1.645315492450e+00 1.642031353670e+00 1.638735597255e+00 1.635439361379e+00 1.632138479754e+00 1.628822454214e+00 1.625492443116e+00 1.622157226217e+00 1.618818760217e+00 1.615475736550e+00 1.612119422692e+00 1.608749873529e+00 1.605376533429e+00 1.601999393041e+00 1.598611555659e+00 1.595210436558e+00 1.591801129175e+00 1.588388087007e+00 1.584967065147e+00 1.581535947401e+00 1.578090926171e+00 1.574642728358e+00 1.571191063113e+00 1.567730003955e+00 1.564257667616e+00 1.560778445344e+00 1.557297109188e+00 1.553812625892e+00 1.550320033378e+00 1.546816344038e+00 1.543306703288e+00 1.539796295720e+00 1.536280928616e+00 1.532758060505e+00 1.529227525974e+00 1.525691984279e+00 1.522152202660e+00 1.518606712054e+00 1.515055159795e+00 1.511498509054e+00 1.507938572519e+00 1.504374438133e+00 1.500802357350e+00 1.497227548122e+00 1.493649912990e+00 1.490068864774e+00 1.486484992820e+00 1.482896511773e+00 1.479304589878e+00 1.475711051333e+00 1.472115090789e+00 1.468517044708e+00 1.464915734657e+00 1.461312535569e+00 1.457707165523e+00 1.454101494630e+00 1.450494682078e+00 1.446883682997e+00 1.443274054802e+00 1.439664505469e+00 1.436051800542e+00 1.432440403945e+00 1.428829609820e+00 1.425218328047e+00 1.421607257138e+00 1.417998781010e+00 1.414390594597e+00 1.410782952457e+00 1.407178012281e+00 1.403574180046e+00 1.399974032799e+00 1.396376656974e+00 1.392780844824e+00 1.389188764324e+00 1.385600107755e+00 1.382015433678e+00 1.378435404781e+00 1.374859542542e+00 1.371287871743e+00 1.367721636668e+00 1.364162236583e+00 1.360607396427e+00 1.357059705592e+00 1.353518771923e+00 1.349984258021e+00 1.346457613795e+00 1.342937768073e+00 1.339426277853e+00 1.335923372104e+00 1.332429699542e+00 1.328945382751e+00 1.325470436276e+00 1.322005654212e+00 1.318550627970e+00 1.315107571554e+00 1.311676103362e+00 1.308255147513e+00 1.304848164069e+00 1.301452988807e+00 1.298069738094e+00 1.294702173696e+00 1.291348105482e+00 1.288008096112e+00 1.284683729471e+00 1.281373993038e+00 1.278080424683e+00 1.274803541119e+00 1.271542511416e+00 1.268299872635e+00 1.265075702416e+00 1.261869358854e+00 1.258683332994e+00 1.255516337475e+00 1.252367754743e+00 1.249240698506e+00 1.246135463925e+00 1.243050814239e+00 1.239991059633e+00 1.236953640860e+00 1.233938597348e+00 1.230947963107e+00 1.227982214323e+00 1.225042304541e+00 1.222127963012e+00 1.219240564669e+00 1.216381024407e+00 1.213548859121e+00 1.210744489313e+00 1.207967937533e+00 1.205221768907e+00 1.202505819057e+00 1.199821144000e+00 1.197168814515e+00 1.194548788412e+00 1.191959733446e+00 1.189403566435e+00 1.186881515417e+00 1.184394816434e+00 1.181944504245e+00 1.179529662375e+00 1.177152148421e+00 1.174810819396e+00 1.172506914920e+00 1.170243650361e+00 1.168019005891e+00 1.165835383065e+00 1.163693324427e+00 1.161591737286e+00 1.159531322639e+00 1.157515438800e+00 1.155542247804e+00 1.153614680425e+00 1.151732760306e+00 1.149896127162e+00 1.148104978155e+00 1.146361500012e+00 1.144665685807e+00 1.143019540663e+00 1.141422501784e+00 1.139875078864e+00 1.138379033042e+00 1.136932600054e+00 1.135537498614e+00 1.134197772458e+00 1.132910906471e+00 1.131678010044e+00 1.130499560787e+00 1.129375141325e+00 1.128308250257e+00 1.127296767555e+00 1.126343036599e+00 1.125448259292e+00 1.124610735298e+00 1.123832090403e+00 1.123114397744e+00 1.122455094163e+00 1.121858555494e+00 1.121322485893e+00 1.120847685499e+00 1.120437776495e+00 1.120088971882e+00 1.119804635027e+00 1.119584173127e+00 1.119426967083e+00 1.119336206136e+00 1.119312519511e+00 1.119352666399e+00 1.119461671805e+00 1.119635129290e+00 1.119875806298e+00 1.120186739479e+00 1.120564233223e+00 1.121011823765e+00 1.121527365359e+00 1.122111608211e+00 1.122766663982e+00 1.123492285111e+00 1.124286529142e+00 1.125153994142e+00 1.126090597467e+00 1.127098280906e+00 1.128178026816e+00 1.129329311424e+00 1.130552760198e+00 1.131847687049e+00 1.133214237380e+00 1.134655113969e+00 1.136167410369e+00 1.137752630678e+00 1.139409773096e+00 1.141139350685e+00 1.142943354319e+00 1.144820421115e+00 1.146769265947e+00 1.148792230821e+00 1.150885842847e+00 1.153052989676e+00 1.155294793592e+00 1.157608791655e+00 1.159995365438e+00 1.162453307168e+00 1.164983000954e+00 1.167586494092e+00 1.170262653752e+00 1.173010907655e+00 1.175830970327e+00 1.178721042480e+00 1.181682584536e+00 1.184717013560e+00 1.187821246566e+00 1.190997919863e+00 1.194243254166e+00 1.197557989498e+00 1.200943318847e+00 1.204398630968e+00 1.207923583976e+00 1.211517213544e+00 1.215177826688e+00 1.218908555543e+00 1.222704735531e+00 1.226569839128e+00 1.230502744992e+00 1.234500238251e+00 1.238565699371e+00 1.242694503399e+00 1.246888108784e+00 1.251148823274e+00 1.255473445769e+00 1.259861096097e+00 1.264312641965e+00 1.268825740042e+00 1.273400895124e+00 1.278038267196e+00 1.282737446305e+00 1.287496744987e+00 1.292315781404e+00 1.297194195819e+00 1.302132113111e+00 1.307127731066e+00 1.312182466840e+00 1.317293435190e+00 1.322460040409e+00 1.327683834546e+00 1.332962989293e+00 1.338297483510e+00 1.343686769652e+00 1.349126520083e+00 1.354620542200e+00 1.360168260278e+00 1.365766896615e+00 1.371417312070e+00 1.377117287677e+00 1.382866890495e+00 1.388665766634e+00 1.394514152077e+00 1.400410857320e+00 1.406353603461e+00 1.412342058943e+00 1.418377914526e+00 1.424459627027e+00 1.430585769422e+00 1.436755558832e+00 1.442967922159e+00 1.449224094551e+00 1.455521766817e+00 1.461861762775e+00 1.468242072044e+00 1.474660633549e+00 1.481120525189e+00 1.487618559363e+00 1.494154795052e+00 1.500728671912e+00 1.507338111094e+00 1.513984292240e+00 1.520665986195e+00 1.527381475449e+00 1.534132105633e+00 1.540914292117e+00 1.547729595910e+00 1.554578026045e+00 1.561456076414e+00 1.568366584958e+00 1.575304877624e+00 1.582273674342e+00 1.589272417650e+00 1.596295102797e+00 1.603348142080e+00 1.610426460198e+00 1.617530794169e+00 1.624661388916e+00 1.631815078279e+00 1.638994545069e+00 1.646195442448e+00 1.653418641400e+00 1.660666627144e+00 1.667932870258e+00 1.675221762601e+00 1.682528969562e+00 1.689854947364e+00 1.697202654137e+00 1.704564786175e+00 1.711946906550e+00 1.719343076231e+00 1.726757106167e+00 1.734187582394e+00 1.741629285891e+00 1.749087663713e+00 1.756557797823e+00 1.764039956732e+00 1.771536887856e+00 1.779041631100e+00 1.786560984264e+00 1.794087024896e+00 1.801623576742e+00 1.809171017347e+00 1.816723214058e+00 1.824285754014e+00 1.831853501149e+00 1.839427863510e+00 1.847009135385e+00 1.854592086965e+00 1.862183262402e+00 1.869775388813e+00 1.877372000152e+00 1.884970971134e+00 1.892570132886e+00 1.900173995295e+00 1.907774943734e+00 1.915376739170e+00 1.922980361044e+00 1.930577335330e+00 1.938178299591e+00 1.945772935832e+00 1.953365405289e+00 1.960955274562e+00 1.968538277565e+00 1.976119319212e+00 1.983691964840e+00 1.991259916161e+00 1.998822462867e+00 2.006373326632e+00 2.013921335959e+00 2.021455950470e+00 2.028985036111e+00 2.036502439232e+00 2.044008556664e+00 2.051507253000e+00 2.058990409680e+00 2.066463880246e+00 2.073923338711e+00 2.081368755894e+00 2.088803114467e+00 2.096219148498e+00 2.103623067963e+00 2.111010668852e+00 2.118380540011e+00 2.125735731135e+00 2.133071318999e+00 2.140390757646e+00 2.147690924644e+00 2.154971840526e+00 2.162233982540e+00 2.169474345122e+00 2.176696187129e+00 2.183895356251e+00 2.191072190911e+00 2.198226994334e+00 2.205358515218e+00 2.212468237935e+00 2.219551036523e+00 2.226611934197e+00 2.233646204169e+00 2.240654924095e+00 2.247639712125e+00 2.254593598727e+00 2.261524194417e+00 2.268424844897e+00 2.275298259912e+00 2.282143485846e+00 2.288956042872e+00 2.295743255802e+00 2.302497216499e+00 2.309221979750e+00 2.315915250555e+00 2.322574885295e+00 2.329206100711e+00 2.335800581673e+00 2.342365048941e+00 2.348894357902e+00 2.355389293677e+00 2.361851271124e+00 2.368275586994e+00 2.374666744031e+00 2.381021591338e+00 2.387339799126e+00 2.393622038068e+00 2.399864287801e+00 2.406073435549e+00 2.412239686087e+00 2.418370319422e+00 2.424462558507e+00 2.430513218287e+00 2.436526592031e+00 2.442497021077e+00 2.448430652328e+00 2.454320764654e+00 2.460170508447e+00 2.465980225178e+00 2.471744871069e+00 2.477470359202e+00 2.483151309493e+00 2.488789856095e+00 2.494385696451e+00 2.499936651235e+00 2.505445813908e+00 2.510908253555e+00 2.516328747120e+00 2.521703906265e+00 2.527031713972e+00 2.532317748204e+00 2.537554491788e+00 2.542749422519e+00 2.547895386135e+00 2.552995457171e+00 2.558051294167e+00 2.563056134258e+00 2.568019021958e+00 2.572930465066e+00 2.577796486329e+00 2.582616609980e+00 2.587384308693e+00 2.592110262337e+00 2.596782648386e+00 2.601410627359e+00 2.605989654983e+00 2.610517219614e+00 2.615001971465e+00 2.619432494213e+00 2.623818438962e+00 2.628154027967e+00 2.632439537058e+00 2.636679318147e+00 2.640865236622e+00 2.645009955015e+00 2.649098934901e+00 2.653140464590e+00 2.657136747329e+00 2.661076853356e+00 2.664977000137e+00 2.668819854468e+00 2.672619427618e+00 2.676371488169e+00 2.680066912920e+00 2.683726007820e+00 2.687324210478e+00 2.690882454558e+00 2.694390954699e+00 2.697846444411e+00 2.701263855075e+00 2.704622282959e+00 2.707944128608e+00 2.711210963808e+00 2.714432812606e+00 2.717613317795e+00 2.720736106196e+00 2.723825725740e+00 2.726857829386e+00 2.729851570223e+00 2.732800218808e+00 2.735695764115e+00 2.738558659322e+00 2.741366011597e+00 2.744137376537e+00 2.746861769960e+00 2.749541120774e+00 2.752185232183e+00 2.754776499094e+00 2.757335414005e+00 2.759847503111e+00 2.762319303953e+00 2.764755784091e+00 2.767142047543e+00 2.769500713481e+00 2.771812228441e+00 2.774086757694e+00 2.776328438372e+00 2.778524959321e+00 2.780694844287e+00 2.782820289365e+00 2.784915109391e+00 2.786975492422e+00 2.788994186976e+00 2.790992511396e+00 2.792945824197e+00 2.794876150325e+00 2.796770833748e+00 2.798631601877e+00 2.800473213992e+00 2.802271660242e+00 2.804055212667e+00 2.805802333961e+00 2.807524507640e+00 2.809226390839e+00 2.810890529526e+00 2.812545133494e+00 2.814164505994e+00 2.815765368740e+00 2.817346600438e+00 2.818899398272e+00 2.820443173636e+00 2.821954709600e+00 2.823457527686e+00 2.824939686245e+00 2.826401099199e+00 2.827854654988e+00 2.829282106727e+00 2.830706352956e+00 2.832111539941e+00 2.833503203580e+00 2.834890326854e+00 2.836256590655e+00 2.837623384728e+00 2.838973791093e+00 2.840319092273e+00 2.841662343680e+00 2.842988853402e+00 2.844323631376e+00 2.845641891449e+00 2.846964359914e+00 2.848284637211e+00 2.849596043581e+00 2.850919964663e+00 2.852228765465e+00 2.853552477009e+00 2.854872201182e+00 2.856193900237e+00 2.857526221567e+00 2.858852811539e+00 2.860197061642e+00 2.861539428107e+00 2.862890935688e+00 2.864256114583e+00 2.865621723186e+00 2.867008172393e+00 2.868394598164e+00 2.869799020057e+00 2.871215905183e+00 2.872641046025e+00 2.874088449360e+00 2.875541204468e+00 2.877016529323e+00 2.878505649792e+00 2.880007264564e+00 2.881534868879e+00 2.883071399090e+00 2.884633807579e+00 2.886211706183e+00 2.887808275149e+00 2.889432502175e+00 2.891066414246e+00 2.892732808227e+00 2.894412613243e+00 2.896118240591e+00 2.897848610474e+00 2.899594911995e+00 2.901373206271e+00 2.903167235475e+00 2.904991173148e+00 2.906837869111e+00 2.908705456678e+00 2.910604166493e+00 2.912520269269e+00 2.914467628081e+00 2.916437010453e+00 2.918429178145e+00 2.920452877987e+00 2.922492507991e+00 2.924565236646e+00 2.926658326885e+00 2.928776167021e+00 2.930922819754e+00 2.933086176206e+00 2.935282919215e+00 2.937495937445e+00 2.939735584195e+00 2.941999907660e+00 2.944281491048e+00 2.946594696168e+00 2.948918985885e+00 2.951273531221e+00 2.953645060144e+00 2.956034867664e+00 2.958451313693e+00 2.960878114208e+00 2.963331581929e+00 2.965798278648e+00 2.968282064787e+00 2.970785694357e+00 2.973299293214e+00 2.975833645371e+00 2.978375875317e+00 2.980934171205e+00 2.983506311516e+00 2.986083577227e+00 2.988678293099e+00 2.991275632750e+00 2.993884437435e+00 2.996500223355e+00 2.999117970204e+00 3.001747728274e+00 3.004372208648e+00 3.007005271062e+00 3.009636068119e+00 3.012265724240e+00 3.014898413232e+00 3.017522116297e+00 3.020147594316e+00 3.022763721798e+00 3.025372533311e+00 3.027976576253e+00 3.030564575988e+00 3.033148275931e+00 3.035713799445e+00 3.038265664950e+00 3.040805631650e+00 3.043320216981e+00 3.045824311697e+00 3.048301239326e+00 3.050759731048e+00 3.053194291469e+00 3.055598533575e+00 3.057982834072e+00 3.060331066717e+00 3.062652435084e+00 3.064942503602e+00 3.067192542302e+00 3.069414532035e+00 3.071591435489e+00 3.073733948949e+00 3.075833923887e+00 3.077888650134e+00 3.079905154717e+00 3.081866577248e+00 3.083785505611e+00 3.085652168878e+00 3.087464377675e+00 3.089229544757e+00 3.090930629570e+00 3.092580338884e+00 3.094169314578e+00 3.095693168786e+00 3.097161700912e+00 3.098555639983e+00 3.099891780265e+00 3.101155402344e+00 3.102346838656e+00 3.103472224376e+00 3.104513154673e+00 3.105487613876e+00 3.106379017016e+00 3.107189215649e+00 3.107923878137e+00 3.108566156147e+00 3.109131302481e+00 3.109602698053e+00 3.109986210178e+00 3.110283485553e+00 3.110477106907e+00 3.110586295466e+00 3.110590685563e+00 3.110496435664e+00 3.110306946962e+00 3.110003561145e+00 3.109606915995e+00 3.109093476903e+00 3.108475649282e+00 3.107749224878e+00 3.106900339977e+00 3.105948081101e+00 3.104868617278e+00 3.103674208534e+00 3.102360645064e+00 3.100915136500e+00 3.099357663065e+00 3.097659452778e+00 3.095839722066e+00 3.093888991883e+00 3.091797509547e+00 3.089583497834e+00 3.087218587231e+00 3.084723267538e+00 3.082086479741e+00 3.079299132935e+00 3.076378446488e+00 3.073297133506e+00 3.070078902259e+00 3.066704946580e+00 3.063175106884e+00 3.059501552132e+00 3.055658203842e+00 3.051669016794e+00 3.047515582081e+00 3.043197218294e+00 3.038726501950e+00 3.034077854520e+00 3.029275656176e+00 3.024298341799e+00 3.019151824111e+00 3.013843225318e+00 3.008349523898e+00 3.002697161669e+00 2.996861246211e+00 2.990851280392e+00 2.984670469850e+00 2.978300458364e+00 2.971765178745e+00 2.965039083554e+00 2.958136463349e+00 2.951057887313e+00 2.943785452968e+00 2.936344259336e+00 2.928708210135e+00 2.920893826293e+00 2.912899057870e+00 2.904711409678e+00 2.896351166260e+00 2.887795758827e+00 2.879063595260e+00 2.870148305542e+00 2.861042961161e+00 2.851766318351e+00 2.842296311144e+00 2.832654628660e+00 2.822831090291e+00 2.812823790800e+00 2.802651063987e+00 2.792291291614e+00 2.781766721366e+00 2.771067230312e+00 2.760195727295e+00 2.749165782395e+00 2.737960451040e+00 2.726603015378e+00 2.715081754900e+00 2.703405396691e+00 2.691582389737e+00 2.679601494783e+00 2.667486685839e+00 2.655223396400e+00 2.642825433735e+00 2.630299663319e+00 2.617637455162e+00 2.604863237029e+00 2.591961866178e+00 2.578952507218e+00 2.565836474476e+00 2.552612510868e+00 2.539302564905e+00 2.525891206278e+00 2.512402961928e+00 2.498835024973e+00 2.485189741568e+00 2.471488855310e+00 2.457718109806e+00 2.443903031645e+00 2.430038611177e+00 2.416132802026e+00 2.402203133819e+00 2.388236724008e+00 2.374264118039e+00 2.360274373975e+00 2.346280643987e+00 2.332296082610e+00 2.318313565384e+00 2.304358210530e+00 2.290420883496e+00 2.276516429810e+00 2.262655454644e+00 2.248832189699e+00 2.235071231336e+00 2.221362083971e+00 2.207720773669e+00 2.194156061911e+00 2.180661544691e+00 2.167260757632e+00 2.153942675132e+00 2.140723068787e+00 2.127606089935e+00 2.114588772421e+00 2.101690390225e+00 2.088898605701e+00 2.076230919278e+00 2.063685013597e+00 2.051261065022e+00 2.038972230157e+00 2.026807714494e+00 2.014782310321e+00 2.002889501403e+00 1.991130999991e+00 1.979515541553e+00 1.968031968870e+00 1.956691785906e+00 1.945486387973e+00 1.934418630707e+00 1.923490558501e+00 1.912691346369e+00 1.902031694085e+00 1.891498313509e+00 1.881095588846e+00 1.870818728861e+00 1.860661156321e+00 1.850627763798e+00 1.840704231865e+00 1.830895778888e+00 1.821193338280e+00 1.811591854772e+00 1.802091435689e+00 1.792679522659e+00 1.783359585965e+00 1.774119493474e+00 1.764955543790e+00 1.755867634043e+00 1.746840035918e+00 1.737877524648e+00 1.728965860219e+00 1.720103307667e+00 1.711286586357e+00 1.702501360535e+00 1.693751434747e+00 1.685024022599e+00 1.676315292560e+00 1.667621879426e+00 1.658931009411e+00 1.650245241318e+00 1.641552863512e+00 1.632848699244e+00 1.624130708080e+00 1.615386431566e+00 1.606615726113e+00 1.597810920109e+00 1.588965304965e+00 1.580075310014e+00 1.571131745085e+00 1.562132447364e+00 1.553071024700e+00 1.543938437201e+00 1.534734712676e+00 1.525448750841e+00 1.516078621906e+00 1.506619205934e+00 1.497059213296e+00 1.487403949041e+00 1.477638512025e+00 1.467761996635e+00 1.457772125718e+00 1.447657449152e+00 1.437423745994e+00 1.427058014912e+00 1.416561101642e+00 1.405934894178e+00 1.395164541033e+00 1.384265436130e+00 1.373221319404e+00 1.362042550484e+00 1.350730979659e+00 1.339277848035e+00 1.327705210376e+00 1.315999347626e+00 1.304179887892e+00 1.292253869622e+00 1.280221741811e+00 1.268113792527e+00 1.255924786192e+00 1.243687336644e+00 1.231415205490e+00 1.219122822838e+00 1.206854116084e+00 1.194611413074e+00 1.182449011962e+00 1.170386225943e+00 1.158458423294e+00 1.146723337762e+00 1.135195235118e+00 1.123951334342e+00 1.113016134894e+00 1.102448640466e+00 1.092315025006e+00 1.082644125489e+00 1.073527826033e+00 1.064994308678e+00 1.057119556561e+00 1.049966959344e+00 1.043570638105e+00 1.038023328451e+00 1.033343272186e+00 1.029604871692e+00 1.026849983617e+00 1.025101549124e+00 1.024428376631e+00 1.024817140235e+00 1.026320508485e+00 1.028934344507e+00 1.032653645194e+00 1.037499837720e+00 1.043419348684e+00 1.050424244149e+00 1.058458888531e+00 1.067487577354e+00 1.077478517128e+00 1.088345305436e+00 1.100066149292e+00 1.112543329724e+00 1.125724573668e+00 1.139541789878e+00 1.153895065779e+00 1.168745357831e+00 1.183977205861e+00 1.199540176772e+00 1.215348896505e+00 1.231313946434e+00 1.247390884417e+00 1.263469211594e+00 1.279511014675e+00 1.295431765039e+00 1.311162470705e+00 1.326663039077e+00 1.341842641664e+00 1.356677266507e+00 1.371093760648e+00 1.385048649476e+00 1.398509383267e+00 1.411406049418e+00 1.423735180494e+00 1.435433083790e+00 1.446482108778e+00 1.456857290231e+00 1.466513533875e+00 1.475458524319e+00 1.483643514198e+00 1.491070358531e+00 1.497721939882e+00 1.503573805251e+00 1.508642130262e+00 1.512889570047e+00 1.516338390204e+00 1.518971022473e+00 1.520786058051e+00 1.521802737784e+00 1.521996488333e+00 1.521403139346e+00 1.520008619181e+00 1.517830103219e+00 1.514891206548e+00 1.511179806778e+00 1.506744757192e+00 1.501577271579e+00 1.495713517003e+00 1.489180674775e+00 1.481985949517e+00 1.474186501020e+00 1.465786317665e+00 1.456838014319e+00 1.447373472571e+00 1.437420972749e+00 1.427046617161e+00 1.416262242392e+00 1.405140148319e+00 1.393714869925e+00 1.382028367202e+00 1.370152527819e+00 1.358105238328e+00 1.345965006133e+00 1.333763016798e+00 1.321547028604e+00 1.309383265910e+00 1.297283867645e+00 1.285323158857e+00 1.273519649948e+00 1.261913360867e+00 1.250551849173e+00 1.239437371595e+00 1.228623242822e+00 1.218113966941e+00 1.207928289169e+00 1.198093285721e+00 1.188600088095e+00 1.179475865137e+00 1.170710271104e+00 1.162308365197e+00 1.154274011709e+00 1.146590915112e+00 1.139263895927e+00 1.132273479747e+00 1.125611369098e+00 1.119259740549e+00 1.113197262609e+00 1.107404877142e+00 1.101852590353e+00 1.096511185534e+00 1.091344253586e+00 1.086315622592e+00 1.081380002183e+00 1.076493535144e+00 1.071607281854e+00 1.066666107473e+00 1.061626152703e+00 1.056424727749e+00 1.051018172185e+00 1.045359897854e+00 1.039400076080e+00 1.033113567817e+00 1.026463948266e+00 1.019439630034e+00 1.012038572452e+00 1.004260277696e+00 9.961396463085e-01 9.877032576191e-01 9.790073956132e-01 9.701198152893e-01 9.611104038417e-01 9.520747341149e-01 9.431044852445e-01 9.342987975725e-01 9.257633536624e-01 9.175916288704e-01 9.098736785287e-01 9.026946775740e-01 8.961109434282e-01 8.901754852952e-01 8.849164162501e-01 8.803336621111e-01 8.764311016573e-01 8.731700269962e-01 8.705160492185e-01 8.684245153205e-01 8.668359547901e-01 8.657142286332e-01 8.650075405025e-01 8.646906995699e-01 8.647551467305e-01 8.651939309300e-01 8.660436113167e-01 8.673330082421e-01 8.691221417309e-01 8.714759687600e-01 8.744573403626e-01 8.781406689671e-01 8.825660345146e-01 8.877782694974e-01 8.937797007259e-01 9.005429641945e-01 9.080182375255e-01 9.160933223909e-01 9.246498224658e-01 9.335147378522e-01 9.424972784021e-01 9.513964075559e-01 9.599802610782e-01 9.680434480104e-01 9.753656876412e-01 9.817572481582e-01 9.870534302015e-01 9.911129949872e-01 9.938511243107e-01 9.952033245272e-01 9.951718001651e-01 9.937967623604e-01 9.911613267596e-01 9.874135242173e-01 9.827194224457e-01 9.773065801937e-01 9.714229807964e-01 9.653408712371e-01 9.593590712756e-01 9.537644997497e-01 9.488538670647e-01 9.448886242931e-01 9.421109791728e-01 9.407148901749e-01 9.408364145396e-01 9.425712113345e-01 9.459315438554e-01 9.508902423425e-01 9.573542639756e-01 9.651893019121e-01 9.742310188242e-01 9.842762375063e-01 9.951307023431e-01 1.006578795084e+00 1.018417423158e+00 1.030451555092e+00 1.042479878402e+00 1.054318346800e+00 1.065758816133e+00 1.076593881764e+00 1.086584695305e+00 1.095460413198e+00 1.102934394592e+00 1.108677213192e+00 1.112367291409e+00 1.113678778135e+00 1.112331217150e+00 1.108121282386e+00 1.100938944851e+00 1.090837662296e+00 1.078836435922e+00 1.062140295344e+00 1.044446915608e+00 1.029410493470e+00 1.018351322808e+00 1.009531482645e+00 9.995692856895e-01 9.859853824832e-01 9.690809792449e-01 9.519426696741e-01 9.385124621067e-01 9.309161723149e-01 9.279003693867e-01 9.256588104375e-01 9.204410429936e-01 9.110006441768e-01 8.993520381915e-01 8.894392611428e-01 8.845361688966e-01 8.850814482903e-01 8.886657422115e-01 8.921543221827e-01 8.942242114503e-01 8.964802550468e-01 9.023774453600e-01 9.145450719640e-01 9.324379296421e-01 9.519277356445e-01 9.533939447764e-01 8.808738540187e-01 8.138959984326e-01 8.384607968860e-01 9.369250453380e-01 1.015923449213e+00 1.015405064567e+00 9.443260042740e-01 8.714687829886e-01 8.697353879572e-01 9.276903623254e-01 9.683940867692e-01 9.439724804367e-01 8.769972950081e-01 8.474093677354e-01 9.085109906808e-01 1.008561862070e+00 1.058202335420e+00 1.013106913998e+00 8.955606708358e-01 7.874015234902e-01 7.709375171607e-01 8.236693727605e-01 8.545549984168e-01 8.200585808281e-01 7.593675497509e-01 7.622181402339e-01 8.533457036001e-01 9.478977629288e-01 9.588170128051e-01 8.639620052149e-01 7.261487514039e-01 6.844308692526e-01 7.935382365895e-01 9.240128971582e-01 9.561329288537e-01 8.630655649572e-01 7.229143044433e-01 7.119668933934e-01 8.844276802703e-01 1.073971102249e+00 1.143975976873e+00 1.052037306047e+00 8.476561338803e-01 6.944873171458e-01 7.760705639802e-01 9.837027580180e-01 1.122119931664e+00 1.113452131232e+00 9.794398520085e-01 8.307370936836e-01 8.175291654409e-01 9.428724359025e-01 1.066792404318e+00 1.100064045222e+00 1.045054342450e+00 9.717942074894e-01 9.595832279632e-01 1.010322554250e+00 1.056066821544e+00 1.049926125079e+00 1.008640372347e+00 9.920437232575e-01 1.033508109500e+00 1.093920389008e+00 1.111639209401e+00 1.067338937820e+00 1.001936771178e+00 9.817700110274e-01 1.017272274211e+00 1.040889343128e+00 9.851806846989e-01 8.513078198037e-01 7.419109741731e-01 7.967787468838e-01 9.662813536725e-01 1.080112470331e+00 1.030654850353e+00 7.974185185311e-01 4.703891645912e-01 4.380036566331e-01 7.809742816056e-01 1.066408855935e+00 1.147215427985e+00 9.913008453025e-01 6.570201058176e-01 4.064013843100e-01 6.641390706384e-01 1.016407449237e+00 1.195678837514e+00 1.139179479831e+00 8.872028353867e-01 6.270074826024e-01 7.075337095155e-01 1.014009521826e+00 1.225199029938e+00 1.218833293663e+00 9.933857130288e-01 6.682406837293e-01 5.873531254464e-01 8.788251641613e-01 1.164008497702e+00 1.262155971166e+00 1.138719560464e+00 8.550191695500e-01 6.005246497551e-01 6.650367107248e-01 9.133152159184e-01 1.079974098806e+00 1.088997105986e+00 9.755502179396e-01 8.513733949269e-01 8.338107681229e-01 9.053655822578e-01 9.542302197431e-01 9.257989762631e-01 8.612350858644e-01 8.588950512681e-01 9.518305096596e-01 1.053957384700e+00 1.071379136976e+00 9.783288608501e-01 8.376686019275e-01 7.893888059473e-01 8.996933163952e-01 1.050019085852e+00 1.114148782117e+00 1.051976350885e+00 9.127044108059e-01 8.239322472816e-01 8.828173368073e-01 1.009981305451e+00 1.073204737073e+00 1.017168720980e+00 8.799438716073e-01 7.862933246286e-01 8.446892182725e-01 9.804583697053e-01 1.054253411403e+00 1.006802525382e+00 9.102232062751e-01
 2.152198672769e+00 2.149770284573e+00 2.147718151784e+00 2.147113138496e+00 2.147514860804e+00 2.147468176807e+00 2.145982675821e+00 2.143508180916e+00 2.141503196492e+00 2.140971927550e+00 2.141398224341e+00 2.141241068287e+00 2.139542241024e+00 2.136945733984e+00 2.135018322673e+00 2.134606302077e+00 2.134972390074e+00 2.134587251075e+00 2.132694224016e+00 2.130068445554e+00 2.128235134835e+00 2.127900173919e+00 2.128201897531e+00 2.127611863883e+00 2.125525087166e+00 2.122868284760e+00 2.121125878393e+00 2.120819769337e+00 2.121006004977e+00 2.120230003578e+00 2.117994633006e+00 2.115283513473e+00 2.113594015335e+00 2.113387705905e+00 2.113569331073e+00 2.112612481470e+00 2.110160551013e+00 2.107402444381e+00 2.105841001789e+00 2.105732248288e+00 2.105821208470e+00 2.104641193484e+00 2.102038296635e+00 2.099327599561e+00 2.097911122298e+00 2.097809182615e+00 2.097671540664e+00 2.096211050325e+00 2.093516245409e+00 2.090901604611e+00 2.089551367980e+00 2.089331522731e+00 2.088955949794e+00 2.087292821347e+00 2.084508186500e+00 2.081897153137e+00 2.080563293981e+00 2.080295091362e+00 2.079778884036e+00 2.077923950458e+00 2.074971492708e+00 2.072295265904e+00 2.071024922316e+00 2.070851667161e+00 2.070285756541e+00 2.068183183982e+00 2.064979857055e+00 2.062285639853e+00 2.061209935964e+00 2.061172136427e+00 2.060469475978e+00 2.058044771230e+00 2.054640118457e+00 2.052057411871e+00 2.051250313272e+00 2.051270935662e+00 2.050282875450e+00 2.047507870242e+00 2.044041801922e+00 2.041696164127e+00 2.041091524579e+00 2.040999558440e+00 2.039656457375e+00 2.036627811200e+00 2.033245783790e+00 2.031168215170e+00 2.030636988828e+00 2.030282410541e+00 2.028587770538e+00 2.025455371484e+00 2.022254668036e+00 2.020375909447e+00 2.019783700808e+00 2.019112793363e+00 2.017135748959e+00 2.013998794879e+00 2.010997994584e+00 2.009218277494e+00 2.008451596126e+00 2.007468121770e+00 2.005304137100e+00 2.002225753608e+00 1.999384080467e+00 1.997606923555e+00 1.996602952135e+00 1.995326539011e+00 1.993050576270e+00 1.990062630144e+00 1.987322134338e+00 1.985470120899e+00 1.984210809923e+00 1.982681099817e+00 1.980333963769e+00 1.977439087313e+00 1.974755968713e+00 1.972771923625e+00 1.971248898938e+00 1.969508016683e+00 1.967127522631e+00 1.964319356044e+00 1.961661245559e+00 1.959513835356e+00 1.957720017074e+00 1.955796177575e+00 1.953417340753e+00 1.950700653931e+00 1.948045325825e+00 1.945724434874e+00 1.943667621878e+00 1.941580764248e+00 1.939225296025e+00 1.936606129722e+00 1.933944219137e+00 1.931455940701e+00 1.929172650299e+00 1.926953676105e+00 1.924619109099e+00 1.922082402812e+00 1.919416631239e+00 1.916792807266e+00 1.914333745614e+00 1.912001360817e+00 1.909653055878e+00 1.907158459968e+00 1.904499467774e+00 1.901799492562e+00 1.899207309377e+00 1.896751413219e+00 1.894331102842e+00 1.891824004879e+00 1.889179570166e+00 1.886456561646e+00 1.883763385961e+00 1.881162862530e+00 1.878618239713e+00 1.876052938304e+00 1.873409579165e+00 1.870681034678e+00 1.867913821672e+00 1.865179178056e+00 1.862504168039e+00 1.859853849388e+00 1.857171037794e+00 1.854418431670e+00 1.851607795465e+00 1.848795651994e+00 1.846021163339e+00 1.843268980312e+00 1.840504949814e+00 1.837709366047e+00 1.834882340341e+00 1.832036592351e+00 1.829188069186e+00 1.826338429715e+00 1.823484813822e+00 1.820631666181e+00 1.817771452571e+00 1.814885715316e+00 1.811973010963e+00 1.809045985652e+00 1.806116741945e+00 1.803189968085e+00 1.800256275628e+00 1.797302622402e+00 1.794330030586e+00 1.791344182446e+00 1.788349738878e+00 1.785341481999e+00 1.782326457260e+00 1.779304372667e+00 1.776269869059e+00 1.773224884067e+00 1.770166783179e+00 1.767096175648e+00 1.764018222304e+00 1.760930203640e+00 1.757828984125e+00 1.754718580382e+00 1.751601944370e+00 1.748472111170e+00 1.745327510846e+00 1.742171084430e+00 1.739006000033e+00 1.735834752684e+00 1.732651357824e+00 1.729451528207e+00 1.726240562854e+00 1.723027536785e+00 1.719808323767e+00 1.716574261909e+00 1.713325553337e+00 1.710069955563e+00 1.706810755061e+00 1.703546137843e+00 1.700267495296e+00 1.696975182465e+00 1.693677906859e+00 1.690376746748e+00 1.687063180259e+00 1.683735590146e+00 1.680399586731e+00 1.677058306075e+00 1.673708569603e+00 1.670346614846e+00 1.666970424856e+00 1.663589130705e+00 1.660205740330e+00 1.656810978148e+00 1.653404229125e+00 1.649988678750e+00 1.646570980348e+00 1.643148703088e+00 1.639716790839e+00 1.636272855371e+00 1.632822905856e+00 1.629370552618e+00 1.625911380770e+00 1.622444141354e+00 1.618968601138e+00 1.615485158566e+00 1.611997182556e+00 1.608502856661e+00 1.605000915540e+00 1.601492142095e+00 1.597978585131e+00 1.594459138633e+00 1.590931727438e+00 1.587399499153e+00 1.583862298204e+00 1.580322012598e+00 1.576777248838e+00 1.573224507736e+00 1.569667648159e+00 1.566108726329e+00 1.562545525227e+00 1.558978199506e+00 1.555404863770e+00 1.551830482239e+00 1.548251269924e+00 1.544668737760e+00 1.541083779037e+00 1.537495276584e+00 1.533904155790e+00 1.530311087040e+00 1.526714930203e+00 1.523117140007e+00 1.519517221694e+00 1.515915694575e+00 1.512313766683e+00 1.508709774375e+00 1.505104632239e+00 1.501499860008e+00 1.497894131062e+00 1.494288340099e+00 1.490683096605e+00 1.487078320116e+00 1.483473378114e+00 1.479869679898e+00 1.476267863083e+00 1.472667807180e+00 1.469069037377e+00 1.465472827416e+00 1.461877361987e+00 1.458286920657e+00 1.454698359687e+00 1.451112936591e+00 1.447532053977e+00 1.443955475267e+00 1.440381825929e+00 1.436813527236e+00 1.433249920795e+00 1.429691817417e+00 1.426139188045e+00 1.422593146569e+00 1.419052193449e+00 1.415518439789e+00 1.411991870493e+00 1.408472530749e+00 1.404961800416e+00 1.401459088390e+00 1.397965090602e+00 1.394480551437e+00 1.391003497102e+00 1.387537193737e+00 1.384081776912e+00 1.380635539203e+00 1.377201874513e+00 1.373779114295e+00 1.370368104022e+00 1.366969308707e+00 1.363583043470e+00 1.360209774454e+00 1.356850147726e+00 1.353506294864e+00 1.350175262825e+00 1.346860261699e+00 1.343561429327e+00 1.340276576522e+00 1.337008365403e+00 1.333758013543e+00 1.330526234707e+00 1.327312132786e+00 1.324117683149e+00 1.320940840403e+00 1.317784455936e+00 1.314648052590e+00 1.311532123299e+00 1.308437630792e+00 1.305366181439e+00 1.302316826676e+00 1.299290910006e+00 1.296288328013e+00 1.293308265667e+00 1.290353619766e+00 1.287424586528e+00 1.284520694794e+00 1.281646319734e+00 1.278796696011e+00 1.275974081140e+00 1.273179057955e+00 1.270412448754e+00 1.267677032765e+00 1.264972165620e+00 1.262297606897e+00 1.259655568557e+00 1.257043445601e+00 1.254463140671e+00 1.251917656054e+00 1.249406140214e+00 1.246928808657e+00 1.244489309363e+00 1.242083659122e+00 1.239714034685e+00 1.237381981612e+00 1.235088472173e+00 1.232834635581e+00 1.230619756351e+00 1.228444059233e+00 1.226309692249e+00 1.224216300021e+00 1.222164317522e+00 1.220156527190e+00 1.218192452983e+00 1.216272022900e+00 1.214396548214e+00 1.212565534862e+00 1.210781677503e+00 1.209044400325e+00 1.207354812692e+00 1.205714066149e+00 1.204122248810e+00 1.202577802811e+00 1.201085387439e+00 1.199644033057e+00 1.198253679743e+00 1.196916499628e+00 1.195630911536e+00 1.194400027341e+00 1.193222538233e+00 1.192099476848e+00 1.191032954026e+00 1.190022053171e+00 1.189067318195e+00 1.188170903197e+00 1.187332249580e+00 1.186551043151e+00 1.185830441245e+00 1.185168347431e+00 1.184567018358e+00 1.184027780767e+00 1.183548538195e+00 1.183132165404e+00 1.182776782249e+00 1.182484764738e+00 1.182258088410e+00 1.182094728313e+00 1.181995799439e+00 1.181962534155e+00 1.181993223167e+00 1.182090891574e+00 1.182255184825e+00 1.182487003024e+00 1.182785416125e+00 1.183151328074e+00 1.183585578288e+00 1.184089700974e+00 1.184661042462e+00 1.185301709770e+00 1.186012806411e+00 1.186793219516e+00 1.187645422037e+00 1.188567408935e+00 1.189559390117e+00 1.190622917439e+00 1.191756442442e+00 1.192962420755e+00 1.194241337579e+00 1.195592034903e+00 1.197013322219e+00 1.198505108952e+00 1.200071547036e+00 1.201711540120e+00 1.203422536273e+00 1.205207365272e+00 1.207063022415e+00 1.208991476092e+00 1.210993893108e+00 1.213069375872e+00 1.215216952178e+00 1.217438556394e+00 1.219730316691e+00 1.222094537095e+00 1.224533483319e+00 1.227044861014e+00 1.229628945214e+00 1.232284736091e+00 1.235011800748e+00 1.237811430811e+00 1.240682755987e+00 1.243626312385e+00 1.246642184046e+00 1.249728043539e+00 1.252884878107e+00 1.256112719348e+00 1.259411223423e+00 1.262781020163e+00 1.266218914460e+00 1.269729126469e+00 1.273306303756e+00 1.276953120310e+00 1.280669453123e+00 1.284453431192e+00 1.288305661526e+00 1.292225270948e+00 1.296210962350e+00 1.300264690045e+00 1.304385008691e+00 1.308570963483e+00 1.312823478453e+00 1.317139198466e+00 1.321519019396e+00 1.325964456200e+00 1.330473265329e+00 1.335046202043e+00 1.339679977958e+00 1.344375647448e+00 1.349132922663e+00 1.353952667097e+00 1.358833247799e+00 1.363773209135e+00 1.368771391383e+00 1.373828713721e+00 1.378945542231e+00 1.384119664521e+00 1.389351838806e+00 1.394638380643e+00 1.399981144099e+00 1.405380679496e+00 1.410835016375e+00 1.416343767185e+00 1.421905187142e+00 1.427519372506e+00 1.433186911050e+00 1.438906000885e+00 1.444676455338e+00 1.450496767248e+00 1.456366817599e+00 1.462287056246e+00 1.468254767365e+00 1.474271045948e+00 1.480335304470e+00 1.486445292392e+00 1.492600895689e+00 1.498802465290e+00 1.505048434298e+00 1.511338712050e+00 1.517671695580e+00 1.524047650196e+00 1.530464720310e+00 1.536923302021e+00 1.543423336301e+00 1.549962211821e+00 1.556540647968e+00 1.563158679301e+00 1.569811897608e+00 1.576505392765e+00 1.583232579007e+00 1.589996532736e+00 1.596796389917e+00 1.603629241605e+00 1.610497695157e+00 1.617398045803e+00 1.624330024006e+00 1.631296094310e+00 1.638290368770e+00 1.645317373097e+00 1.652372268764e+00 1.659456796097e+00 1.666571206064e+00 1.673710469280e+00 1.680879126924e+00 1.688070824912e+00 1.695290522663e+00 1.702536186080e+00 1.709802264756e+00 1.717095973076e+00 1.724409731750e+00 1.731745067942e+00 1.739105134197e+00 1.746481989847e+00 1.753882281031e+00 1.761299671702e+00 1.768735215891e+00 1.776192093527e+00 1.783662261969e+00 1.791151694845e+00 1.798655838401e+00 1.806174901153e+00 1.813711473592e+00 1.821257920379e+00 1.828821107196e+00 1.836394774293e+00 1.843979926839e+00 1.851579586510e+00 1.859186105039e+00 1.866805523097e+00 1.874432397120e+00 1.882067702642e+00 1.889712879643e+00 1.897362041926e+00 1.905021473056e+00 1.912684636798e+00 1.920353411484e+00 1.928028664745e+00 1.935704131215e+00 1.943387622561e+00 1.951069789135e+00 1.958754887709e+00 1.966442905485e+00 1.974129147837e+00 1.981818733704e+00 1.989504743562e+00 1.997191162656e+00 2.004875920435e+00 2.012555984450e+00 2.020236697969e+00 2.027910674601e+00 2.035580093131e+00 2.043246849035e+00 2.050904534674e+00 2.058558824410e+00 2.066203449989e+00 2.073842502132e+00 2.081473236207e+00 2.089093734373e+00 2.096707413578e+00 2.104307800520e+00 2.111899935386e+00 2.119480098156e+00 2.127046464674e+00 2.134603846202e+00 2.142143486586e+00 2.149673912154e+00 2.157187449188e+00 2.164685425222e+00 2.172170519579e+00 2.179635670853e+00 2.187087344512e+00 2.194518927704e+00 2.201933448823e+00 2.209330890873e+00 2.216706579752e+00 2.224065735045e+00 2.231400581802e+00 2.238716444690e+00 2.246010881691e+00 2.253282655801e+00 2.260533533512e+00 2.267758117890e+00 2.274960590992e+00 2.282139321112e+00 2.289291327435e+00 2.296420532079e+00 2.303519564470e+00 2.310595560478e+00 2.317642139647e+00 2.324662102281e+00 2.331654131367e+00 2.338614219034e+00 2.345549631701e+00 2.352451075740e+00 2.359324691081e+00 2.366166230443e+00 2.372975923823e+00 2.379755612330e+00 2.386499839486e+00 2.393213843124e+00 2.399892406592e+00 2.406536660728e+00 2.413148811393e+00 2.419722442756e+00 2.426264368577e+00 2.432767270616e+00 2.439234871534e+00 2.445666524859e+00 2.452057871420e+00 2.458415583772e+00 2.464730770330e+00 2.471010128594e+00 2.477249333170e+00 2.483447551406e+00 2.489608565585e+00 2.495725578214e+00 2.501804298024e+00 2.507840771840e+00 2.513835358910e+00 2.519789886788e+00 2.525698263444e+00 2.531567120851e+00 2.537389908787e+00 2.543170417001e+00 2.548907854848e+00 2.554598351559e+00 2.560247367768e+00 2.565847235955e+00 2.571405934905e+00 2.576915836696e+00 2.582380423178e+00 2.587800589383e+00 2.593170267978e+00 2.598497256234e+00 2.603773939089e+00 2.609004062142e+00 2.614187977717e+00 2.619320195794e+00 2.624408831315e+00 2.629444186262e+00 2.634434374635e+00 2.639375803425e+00 2.644263600033e+00 2.649107576113e+00 2.653897124953e+00 2.658642184289e+00 2.663333780598e+00 2.667974104748e+00 2.672569631993e+00 2.677107781769e+00 2.681601668572e+00 2.686040968746e+00 2.690430629040e+00 2.694773136187e+00 2.699056225746e+00 2.703299231375e+00 2.707482707019e+00 2.711618482852e+00 2.715705620919e+00 2.719734621740e+00 2.723722624550e+00 2.727648888396e+00 2.731532330365e+00 2.735362178083e+00 2.739137114888e+00 2.742870036039e+00 2.746541345678e+00 2.750171890813e+00 2.753744836806e+00 2.757269190056e+00 2.760747076706e+00 2.764165976751e+00 2.767546146809e+00 2.770865924291e+00 2.774142175274e+00 2.777369003293e+00 2.780539905161e+00 2.783673353078e+00 2.786744632231e+00 2.789778125906e+00 2.792758700282e+00 2.795688661301e+00 2.798579291777e+00 2.801411518688e+00 2.804207611157e+00 2.806949492983e+00 2.809646439635e+00 2.812302035048e+00 2.814903174555e+00 2.817469254746e+00 2.819982782418e+00 2.822454988661e+00 2.824887152356e+00 2.827266177917e+00 2.829615539745e+00 2.831910209449e+00 2.834169918036e+00 2.836388320076e+00 2.838559810349e+00 2.840702063584e+00 2.842792199945e+00 2.844852719285e+00 2.846871470208e+00 2.848848535707e+00 2.850798435181e+00 2.852698540845e+00 2.854575812148e+00 2.856408511787e+00 2.858208744986e+00 2.859980652791e+00 2.861709053004e+00 2.863417209883e+00 2.865081602368e+00 2.866722262294e+00 2.868333778547e+00 2.869907564026e+00 2.871465299189e+00 2.872981888672e+00 2.874481669308e+00 2.875950456739e+00 2.877391424292e+00 2.878815711457e+00 2.880204508289e+00 2.881580974177e+00 2.882929786298e+00 2.884256522936e+00 2.885568462994e+00 2.886851590297e+00 2.888127105993e+00 2.889375748536e+00 2.890610202232e+00 2.891833494138e+00 2.893030742091e+00 2.894226770795e+00 2.895397802775e+00 2.896562838904e+00 2.897716387725e+00 2.898852146978e+00 2.899991694806e+00 2.901106810349e+00 2.902226186075e+00 2.903333698684e+00 2.904432103837e+00 2.905534471769e+00 2.906619679577e+00 2.907715631092e+00 2.908797107148e+00 2.909881153554e+00 2.910969257734e+00 2.912047567672e+00 2.913138789034e+00 2.914221669125e+00 2.915313268877e+00 2.916408092073e+00 2.917502371846e+00 2.918611283120e+00 2.919715975388e+00 2.920834807630e+00 2.921959659086e+00 2.923089104545e+00 2.924234636696e+00 2.925382275325e+00 2.926548790096e+00 2.927721285118e+00 2.928905768826e+00 2.930109043038e+00 2.931316359651e+00 2.932548549103e+00 2.933786314175e+00 2.935042389378e+00 2.936317869735e+00 2.937602114857e+00 2.938912991418e+00 2.940231363442e+00 2.941574678150e+00 2.942934600761e+00 2.944308778543e+00 2.945710069922e+00 2.947122303578e+00 2.948560980888e+00 2.950016259365e+00 2.951490448656e+00 2.952990568380e+00 2.954503365906e+00 2.956044545902e+00 2.957601202247e+00 2.959180787799e+00 2.960784235082e+00 2.962402083694e+00 2.964049375492e+00 2.965709698299e+00 2.967396433804e+00 2.969102917004e+00 2.970826190781e+00 2.972576739652e+00 2.974340089866e+00 2.976129167069e+00 2.977934764886e+00 2.979760050666e+00 2.981609526409e+00 2.983468954572e+00 2.985354619849e+00 2.987252845522e+00 2.989169532227e+00 2.991106950193e+00 2.993052147874e+00 2.995021066310e+00 2.997000330803e+00 2.998995831876e+00 3.001005224214e+00 3.003024669403e+00 3.005062050183e+00 3.007103546347e+00 3.009160996543e+00 3.011227163040e+00 3.013298296110e+00 3.015384413301e+00 3.017468952644e+00 3.019566222341e+00 3.021664988164e+00 3.023766832971e+00 3.025876873343e+00 3.027979910541e+00 3.030092377659e+00 3.032198570587e+00 3.034303789434e+00 3.036408980319e+00 3.038503393529e+00 3.040600699111e+00 3.042683769883e+00 3.044761267635e+00 3.046830875627e+00 3.048884291733e+00 3.050933046116e+00 3.052960681128e+00 3.054976838804e+00 3.056977249953e+00 3.058954916847e+00 3.060918253535e+00 3.062854239040e+00 3.064771765175e+00 3.066663356107e+00 3.068525685178e+00 3.070366723399e+00 3.072170433918e+00 3.073949693706e+00 3.075693757033e+00 3.077400971225e+00 3.079078321772e+00 3.080710008451e+00 3.082308757720e+00 3.083862674373e+00 3.085371950856e+00 3.086842340674e+00 3.088257412608e+00 3.089632850195e+00 3.090953104503e+00 3.092220924871e+00 3.093440731573e+00 3.094596430790e+00 3.095702625938e+00 3.096745546342e+00 3.097726620743e+00 3.098649195499e+00 3.099499833067e+00 3.100292330559e+00 3.101009260326e+00 3.101657928003e+00 3.102238245021e+00 3.102736867142e+00 3.103168432853e+00 3.103514898173e+00 3.103782804653e+00 3.103973093850e+00 3.104071629191e+00 3.104093630938e+00 3.104019562473e+00 3.103859436084e+00 3.103609524240e+00 3.103258193409e+00 3.102821807452e+00 3.102278165519e+00 3.101638856660e+00 3.100899841947e+00 3.100047863652e+00 3.099102023825e+00 3.098036346544e+00 3.096866964227e+00 3.095584396228e+00 3.094182004733e+00 3.092672538586e+00 3.091032554713e+00 3.089279878172e+00 3.087402968337e+00 3.085393816143e+00 3.083269106931e+00 3.081003184149e+00 3.078613611634e+00 3.076087847170e+00 3.073421600859e+00 3.070627285939e+00 3.067679942792e+00 3.064600020450e+00 3.061372859646e+00 3.057994976009e+00 3.054479467020e+00 3.050800470637e+00 3.046980749492e+00 3.042999056561e+00 3.038860704277e+00 3.034572616255e+00 3.030110411718e+00 3.025499635021e+00 3.020716283070e+00 3.015768602480e+00 3.010659717700e+00 3.005368743668e+00 2.999921849887e+00 2.994291838051e+00 2.988489754142e+00 2.982518008529e+00 2.976356452956e+00 2.970030921112e+00 2.963513578480e+00 2.956818738790e+00 2.949945490637e+00 2.942878604833e+00 2.935639335302e+00 2.928202853231e+00 2.920584705257e+00 2.912781444018e+00 2.904780812079e+00 2.896603914898e+00 2.888225092869e+00 2.879663678041e+00 2.870911152981e+00 2.861961832632e+00 2.852833862181e+00 2.843502735298e+00 2.833990657115e+00 2.824286893979e+00 2.814389691610e+00 2.804314014206e+00 2.794039455974e+00 2.783588060024e+00 2.772948191520e+00 2.762121664317e+00 2.751121746229e+00 2.739931226406e+00 2.728573143585e+00 2.717033527229e+00 2.705319735180e+00 2.693444251151e+00 2.681389395834e+00 2.669180740830e+00 2.656804675015e+00 2.644272786627e+00 2.631590934342e+00 2.618750935785e+00 2.605774954340e+00 2.592650397259e+00 2.579391580643e+00 2.566003364966e+00 2.552480784664e+00 2.538847569592e+00 2.525087683031e+00 2.511222439902e+00 2.497253861432e+00 2.483178278409e+00 2.469020063962e+00 2.454764409482e+00 2.440436452167e+00 2.426031994146e+00 2.411556746315e+00 2.397029276486e+00 2.382439363986e+00 2.367811361699e+00 2.353139898114e+00 2.338435251169e+00 2.323714196839e+00 2.308965162981e+00 2.294216954876e+00 2.279460840701e+00 2.264710277340e+00 2.249979943257e+00 2.235260697224e+00 2.220579255729e+00 2.205927775888e+00 2.191320403445e+00 2.176768443530e+00 2.162266057203e+00 2.147838721780e+00 2.133476141020e+00 2.119194884181e+00 2.105002786325e+00 2.090894070031e+00 2.076894029617e+00 2.062989286287e+00 2.049199279924e+00 2.035525446661e+00 2.021964542884e+00 2.008539461067e+00 1.995235519007e+00 1.982069256462e+00 1.969040495680e+00 1.956147593942e+00 1.943406578992e+00 1.930803240645e+00 1.918353915910e+00 1.906053610265e+00 1.893902745232e+00 1.881908787094e+00 1.870062794706e+00 1.858375203905e+00 1.846838145068e+00 1.835454025789e+00 1.824224564928e+00 1.813140779411e+00 1.802210614341e+00 1.791423981717e+00 1.780783517504e+00 1.770286069686e+00 1.759924200215e+00 1.749703262329e+00 1.739610684337e+00 1.729649984868e+00 1.719813162289e+00 1.710095894996e+00 1.700498984310e+00 1.691010212664e+00 1.681632655581e+00 1.672355867406e+00 1.663176471537e+00 1.654093490935e+00 1.645094976381e+00 1.636183040589e+00 1.627346356786e+00 1.618582247493e+00 1.609888777667e+00 1.601252994665e+00 1.592676564016e+00 1.584150720766e+00 1.575670303087e+00 1.567231608912e+00 1.558824897287e+00 1.550451229426e+00 1.542099511275e+00 1.533765646836e+00 1.525446690767e+00 1.517132157719e+00 1.508820490879e+00 1.500505058295e+00 1.492177084511e+00 1.483836388572e+00 1.475472515625e+00 1.467079947673e+00 1.458656925652e+00 1.450190240791e+00 1.441683004457e+00 1.433120838741e+00 1.424502640991e+00 1.415824392897e+00 1.407071987237e+00 1.398253342606e+00 1.389350471108e+00 1.380365001401e+00 1.371293752360e+00 1.362124282363e+00 1.352866632687e+00 1.343503550070e+00 1.334040118421e+00 1.324478641066e+00 1.314804208057e+00 1.305036834955e+00 1.295159151414e+00 1.285186919414e+00 1.275123207543e+00 1.264961246011e+00 1.254729539308e+00 1.244415389112e+00 1.234047281864e+00 1.223632687842e+00 1.213178683129e+00 1.202725474837e+00 1.192266369834e+00 1.181849201505e+00 1.171487978635e+00 1.161207758536e+00 1.151060543485e+00 1.141052171377e+00 1.131251075289e+00 1.121677166964e+00 1.112378920607e+00 1.103418029497e+00 1.094813273143e+00 1.086650485037e+00 1.078955058833e+00 1.071792832027e+00 1.065227759212e+00 1.059286749617e+00 1.054064629626e+00 1.049576075442e+00 1.045896808262e+00 1.043074580172e+00 1.041132128842e+00 1.040146849124e+00 1.040114457515e+00 1.041093315505e+00 1.043095813452e+00 1.046124293368e+00 1.050215892009e+00 1.055330577683e+00 1.061495444264e+00 1.068672423369e+00 1.076834535160e+00 1.085970832562e+00 1.096006238664e+00 1.106931445188e+00 1.118664465496e+00 1.131158752745e+00 1.144360593825e+00 1.158177406624e+00 1.172575525592e+00 1.187448219620e+00 1.202744462595e+00 1.218386875561e+00 1.234283759117e+00 1.250393141144e+00 1.266604534287e+00 1.282875343935e+00 1.299122144418e+00 1.315268996078e+00 1.331273765001e+00 1.347038541490e+00 1.362535367376e+00 1.377685201673e+00 1.392434385828e+00 1.406748528651e+00 1.420547294991e+00 1.433819145990e+00 1.446495952885e+00 1.458547400635e+00 1.469945807466e+00 1.480633246439e+00 1.490611796713e+00 1.499823279420e+00 1.508262195717e+00 1.515903802632e+00 1.522714679464e+00 1.528704444755e+00 1.533828206012e+00 1.538097784765e+00 1.541494690591e+00 1.544003842313e+00 1.545641402006e+00 1.546375267023e+00 1.546234028083e+00 1.545200095715e+00 1.543279678142e+00 1.540494936082e+00 1.536826883866e+00 1.532317473886e+00 1.526958150430e+00 1.520773600060e+00 1.513792456861e+00 1.506013879950e+00 1.497494443659e+00 1.488234160338e+00 1.478281181302e+00 1.467671318601e+00 1.456425207574e+00 1.444611749002e+00 1.432245496813e+00 1.419394781411e+00 1.406102276059e+00 1.392409205259e+00 1.378394740392e+00 1.364081994961e+00 1.349555512988e+00 1.334860440656e+00 1.320046978773e+00 1.305196674049e+00 1.290335032652e+00 1.275547232299e+00 1.260870792077e+00 1.246355893506e+00 1.232071428503e+00 1.218037370051e+00 1.204320532951e+00 1.190949263427e+00 1.177957657153e+00 1.165393930832e+00 1.153265054326e+00 1.141616412090e+00 1.130459157378e+00 1.119811483010e+00 1.109695516204e+00 1.100111957145e+00 1.091079135118e+00 1.082592532870e+00 1.074656277732e+00 1.067265483496e+00 1.060410214962e+00 1.054077713837e+00 1.048247839716e+00 1.042898107273e+00 1.037993885794e+00 1.033503162840e+00 1.029378262494e+00 1.025572220937e+00 1.022031178860e+00 1.018688279827e+00 1.015488934478e+00 1.012356346761e+00 1.009224786171e+00 1.006027267589e+00 1.002688401389e+00 9.991554493264e-01 9.953628213971e-01 9.912662610863e-01 9.868285522146e-01 9.820162911651e-01 9.768261963796e-01 9.712531679989e-01 9.653150933913e-01 9.590487911262e-01 9.524943393858e-01 9.457187663955e-01 9.387928278060e-01 9.317947510975e-01 9.248187447454e-01 9.179538652143e-01 9.112864746825e-01 9.049098798085e-01 8.988909712364e-01 8.932982738804e-01 8.881837198537e-01 8.835675543638e-01 8.794783859969e-01 8.759033325617e-01 8.728281369372e-01 8.702313173318e-01 8.680640613604e-01 8.663037897624e-01 8.649064467785e-01 8.638478006939e-01 8.631207863397e-01 8.627185971467e-01 8.626765878054e-01 8.630268239284e-01 8.638373671076e-01 8.651876964865e-01 8.671606629872e-01 8.698617612045e-01 8.733696536255e-01 8.777747151267e-01 8.831303881230e-01 8.894646398151e-01 8.967819299357e-01 9.050199255755e-01 9.141050455187e-01 9.238980736418e-01 9.342291225977e-01 9.449046157364e-01 9.556825693257e-01 9.663329647911e-01 9.765952325794e-01 9.862253451968e-01 9.949908001001e-01 1.002667205594e+00 1.009080689749e+00 1.014069530386e+00 1.017530323700e+00 1.019395481208e+00 1.019641358487e+00 1.018310329903e+00 1.015472571155e+00 1.011269671196e+00 1.005875001239e+00 9.995128719161e-01 9.924550846590e-01 9.849894478402e-01 9.774497895287e-01 9.701667144128e-01 9.634840686316e-01 9.577336557518e-01 9.532094525753e-01 9.501807414982e-01 9.488384665946e-01 9.493234479438e-01 9.516883480195e-01 9.559055238067e-01 9.618813592485e-01 9.694344273708e-01 9.783448938405e-01 9.883340004540e-01 9.991014393978e-01 1.010337191213e+00 1.021716172746e+00 1.032940644701e+00 1.043704849933e+00 1.053732533901e+00 1.062754858270e+00 1.070511330826e+00 1.076766558076e+00 1.081277975304e+00 1.083841295282e+00 1.084267154650e+00 1.082415139868e+00 1.078220137867e+00 1.071689008747e+00 1.062965256973e+00 1.052584672751e+00 1.038066295208e+00 1.023105623485e+00 1.011286560527e+00 1.003786669207e+00 9.987261309640e-01 9.926480344201e-01 9.830662251178e-01 9.702883246645e-01 9.573106921231e-01 9.478653694256e-01 9.437943872836e-01 9.436310681410e-01 9.435058431273e-01 9.397130070392e-01 9.310560762989e-01 9.195102867775e-01 9.089025359788e-01 9.023973883175e-01 9.004315043710e-01 9.007185562391e-01 9.003049291596e-01 8.980435452657e-01 8.957148266154e-01 8.969790643247e-01 9.047181176806e-01 9.186256150698e-01 9.346566542328e-01 9.314768646783e-01 8.589224704469e-01 7.980307473584e-01 8.298195561817e-01 9.289900846614e-01 1.002769920048e+00 9.963136878790e-01 9.244020551184e-01 8.602531842845e-01 8.728723087495e-01 9.396715076398e-01 9.803258728328e-01 9.511914778130e-01 8.814546365529e-01 8.569475051278e-01 9.285354065327e-01 1.036072801719e+00 1.086692393511e+00 1.036623400913e+00 9.106217770829e-01 7.959361490264e-01 7.822309618223e-01 8.464729181232e-01 8.909797613802e-01 8.671253599171e-01 8.080805735067e-01 7.979157646824e-01 8.699174638126e-01 9.530005374593e-01 9.631806686101e-01 8.763241969362e-01 7.493476948062e-01 7.057826685793e-01 7.951820513342e-01 9.057147502412e-01 9.279265857361e-01 8.411355708815e-01 7.294457538545e-01 7.520831716535e-01 9.261933700560e-01 1.094656654874e+00 1.136827502201e+00 1.018875327107e+00 7.999931006596e-01 6.639981211129e-01 7.860485126770e-01 1.010933086045e+00 1.145242960895e+00 1.120938833023e+00 9.663123236967e-01 8.009821165835e-01 7.892455153314e-01 9.269354099891e-01 1.056201509741e+00 1.083769166608e+00 1.013562264630e+00 9.221561172487e-01 9.023301429433e-01 9.614692598808e-01 1.022029589418e+00 1.027761816464e+00 9.903711933680e-01 9.693865375818e-01 1.005072542189e+00 1.066256200866e+00 1.092793240834e+00 1.061094326448e+00 1.003408048294e+00 9.779432302064e-01 1.000139427588e+00 1.018621566314e+00 9.789969308398e-01 8.874409236873e-01 8.282475173278e-01 8.865811648701e-01 1.011010432988e+00 1.072668447949e+00 9.860987101761e-01 7.452324128435e-01 4.703103232622e-01 5.221566045116e-01 8.361652951394e-01 1.071830017477e+00 1.105837788880e+00 9.167003590482e-01 5.758765244596e-01 3.943424968867e-01 6.960165873904e-01 1.019680628853e+00 1.157038382890e+00 1.065643129555e+00 8.063756967972e-01 6.068285198970e-01 7.685032075898e-01 1.071761423317e+00 1.245542654778e+00 1.197253093941e+00 9.454490132935e-01 6.427466334258e-01 6.505241711683e-01 9.604595623772e-01 1.217166658962e+00 1.275428401145e+00 1.118312899507e+00 8.273052031250e-01 6.219498380853e-01 7.388058073130e-01 9.746077611890e-01 1.103567868993e+00 1.072805986516e+00 9.373049947478e-01 8.308680785733e-01 8.620040665920e-01 9.647779811156e-01 1.012682033890e+00 9.617740570085e-01 8.678594765320e-01 8.482596722077e-01 9.438083379479e-01 1.054501753484e+00 1.076521227018e+00 9.836823454888e-01 8.419039960092e-01 7.922409901912e-01 8.970315543939e-01 1.035584833135e+00 1.083224307811e+00 1.003719954698e+00 8.542929092024e-01 7.763141297064e-01 8.621301250114e-01 1.005524037378e+00 1.068849379104e+00 1.001678453594e+00 8.470948823970e-01 7.400993007571e-01 8.033135305524e-01 9.532330489334e-01 1.041186214591e+00 1.008646746924e+00 9.268309830971e-01
 2.217101314051e+00 2.214745672584e+00 2.212776667817e+00 2.212287081144e+00 2.212829494075e+00 2.212918759604e+00 2.211534439770e+00 2.209132114103e+00 2.207210646078e+00 2.206800948932e+00 2.207374164685e+00 2.207348398469e+00 2.205743168497e+00 2.203220651283e+00 2.201382341909e+00 2.201094621330e+00 2.201608061561e+00 2.201355936018e+00 2.199556320897e+00 2.197001935545e+00 2.195260406937e+00 2.195057854488e+00 2.195507866745e+00 2.195042696693e+00 2.193044217637e+00 2.190463417264e+00 2.188818644946e+00 2.188645141358e+00 2.188978729048e+00 2.188327422270e+00 2.186179184043e+00 2.183544069833e+00 2.181955965944e+00 2.181886430358e+00 2.182214655948e+00 2.181379166133e+00 2.179011962849e+00 2.176331272511e+00 2.174874425662e+00 2.174907995557e+00 2.175145840395e+00 2.174080925410e+00 2.171557832567e+00 2.168925897829e+00 2.167622040375e+00 2.167664505927e+00 2.167669988345e+00 2.166320415750e+00 2.163706221166e+00 2.161175644547e+00 2.159941284775e+00 2.159866192263e+00 2.159629000831e+00 2.158073767824e+00 2.155373340931e+00 2.152850168470e+00 2.151632664434e+00 2.151506456162e+00 2.151129262792e+00 2.149383497171e+00 2.146517036714e+00 2.143929362092e+00 2.142776612816e+00 2.142748857197e+00 2.142322268985e+00 2.140327415567e+00 2.137205921556e+00 2.134601612324e+00 2.133651127953e+00 2.133763539271e+00 2.133199856780e+00 2.130876529863e+00 2.127549727884e+00 2.125061868943e+00 2.124386271763e+00 2.124560575720e+00 2.123706429427e+00 2.121025287742e+00 2.117636414912e+00 2.115393004090e+00 2.114929166776e+00 2.114990850099e+00 2.113773175956e+00 2.110832440910e+00 2.107531125914e+00 2.105564027174e+00 2.105178279713e+00 2.104971537547e+00 2.103396423129e+00 2.100348428818e+00 2.097234249699e+00 2.095472777105e+00 2.095028017245e+00 2.094499399539e+00 2.092634510522e+00 2.089585330574e+00 2.086677058246e+00 2.085018950326e+00 2.084396035676e+00 2.083549093427e+00 2.081494162278e+00 2.078506878575e+00 2.075763886139e+00 2.074110217987e+00 2.073246762239e+00 2.072101094126e+00 2.069933167201e+00 2.067041090910e+00 2.064404654297e+00 2.062675583583e+00 2.061551401188e+00 2.060147936722e+00 2.057910848618e+00 2.055116041746e+00 2.052539986702e+00 2.050677449159e+00 2.049283658191e+00 2.047666955261e+00 2.045397894787e+00 2.042695737275e+00 2.040146249083e+00 2.038116845839e+00 2.036447346842e+00 2.034646337357e+00 2.032381642818e+00 2.029773349820e+00 2.027227667201e+00 2.025021883337e+00 2.023086247343e+00 2.021122230185e+00 2.018883172426e+00 2.016373772813e+00 2.013821110763e+00 2.011445345145e+00 2.009281085185e+00 2.007182744051e+00 2.004966421747e+00 2.002540299928e+00 1.999982531531e+00 1.997471857963e+00 1.995129115935e+00 1.992915996522e+00 1.990685087736e+00 1.988302037803e+00 1.985751510408e+00 1.983162782029e+00 1.980685902267e+00 1.978347167333e+00 1.976042179491e+00 1.973647120908e+00 1.971113176095e+00 1.968499420448e+00 1.965920014388e+00 1.963432803321e+00 1.961001442067e+00 1.958547685104e+00 1.956017003184e+00 1.953396904456e+00 1.950739443185e+00 1.948116779138e+00 1.945552963384e+00 1.943013261881e+00 1.940440969927e+00 1.937797925030e+00 1.935096561416e+00 1.932393132783e+00 1.929727549378e+00 1.927084835912e+00 1.924430280004e+00 1.921743000526e+00 1.919021693289e+00 1.916284549046e+00 1.913544451730e+00 1.910801377964e+00 1.908054153948e+00 1.905308754613e+00 1.902554731761e+00 1.899773454528e+00 1.896966912179e+00 1.894146114596e+00 1.891321229686e+00 1.888498797850e+00 1.885669719359e+00 1.882820254925e+00 1.879950442138e+00 1.877068865397e+00 1.874176897229e+00 1.871271273573e+00 1.868357586417e+00 1.865436998978e+00 1.862504104788e+00 1.859560233504e+00 1.856602416218e+00 1.853631152349e+00 1.850652673360e+00 1.847663704233e+00 1.844660446077e+00 1.841648578803e+00 1.838629042320e+00 1.835596068545e+00 1.832547603584e+00 1.829487014074e+00 1.826417245598e+00 1.823342082902e+00 1.820252821984e+00 1.817146191176e+00 1.814029108006e+00 1.810907801298e+00 1.807780950399e+00 1.804637885608e+00 1.801480117703e+00 1.798314902076e+00 1.795145999808e+00 1.791970463024e+00 1.788778516784e+00 1.785573977061e+00 1.782364850372e+00 1.779148566071e+00 1.775920601660e+00 1.772675681504e+00 1.769424366346e+00 1.766165701151e+00 1.762897898679e+00 1.759617091501e+00 1.756322033172e+00 1.753021010816e+00 1.749716076712e+00 1.746399723895e+00 1.743069573203e+00 1.739730743845e+00 1.736388091966e+00 1.733040302332e+00 1.729681794801e+00 1.726311470224e+00 1.722932059896e+00 1.719550753692e+00 1.716162827314e+00 1.712763480102e+00 1.709354183349e+00 1.705938440294e+00 1.702516182742e+00 1.699085590956e+00 1.695647473060e+00 1.692200515421e+00 1.688747974142e+00 1.685288989366e+00 1.681819840588e+00 1.678345344398e+00 1.674864783075e+00 1.671378963834e+00 1.667887255185e+00 1.664387317314e+00 1.660881788130e+00 1.657372162487e+00 1.653857433911e+00 1.650337386996e+00 1.646810607681e+00 1.643278755359e+00 1.639742443371e+00 1.636202327771e+00 1.632657296931e+00 1.629106484608e+00 1.625552343106e+00 1.621994352135e+00 1.618430740388e+00 1.614864701256e+00 1.611295438897e+00 1.607723166837e+00 1.604147486546e+00 1.600568798019e+00 1.596986701157e+00 1.593402968337e+00 1.589817573170e+00 1.586230164124e+00 1.582640359691e+00 1.579050207788e+00 1.575457174557e+00 1.571863832159e+00 1.568270108922e+00 1.564674875056e+00 1.561080986319e+00 1.557486617499e+00 1.553890778236e+00 1.550297599664e+00 1.546704674825e+00 1.543112552506e+00 1.539522194393e+00 1.535932667185e+00 1.532346217352e+00 1.528762245729e+00 1.525179838306e+00 1.521599104455e+00 1.518023707970e+00 1.514450547486e+00 1.510881479564e+00 1.507316208364e+00 1.503755626780e+00 1.500199334919e+00 1.496649011830e+00 1.493103446303e+00 1.489563831023e+00 1.486030757624e+00 1.482502798294e+00 1.478982629819e+00 1.475470066640e+00 1.471963859308e+00 1.468467154165e+00 1.464977980923e+00 1.461496816950e+00 1.458025638773e+00 1.454563046982e+00 1.451110982697e+00 1.447668397281e+00 1.444236921924e+00 1.440817728502e+00 1.437409609828e+00 1.434013091793e+00 1.430628317634e+00 1.427256326523e+00 1.423898064680e+00 1.420554507271e+00 1.417225701873e+00 1.413910656592e+00 1.410611131625e+00 1.407326990883e+00 1.404059957410e+00 1.400808936052e+00 1.397575076686e+00 1.394360652962e+00 1.391163599788e+00 1.387985117607e+00 1.384826534329e+00 1.381686137069e+00 1.378566132479e+00 1.375467052541e+00 1.372389478079e+00 1.369335781507e+00 1.366303873833e+00 1.363292828131e+00 1.360306216159e+00 1.357342232046e+00 1.354403992771e+00 1.351492897668e+00 1.348605683751e+00 1.345745893694e+00 1.342912131677e+00 1.340105688705e+00 1.337327928617e+00 1.334579575367e+00 1.331860688726e+00 1.329172999848e+00 1.326513445221e+00 1.323887074152e+00 1.321292189862e+00 1.318728343693e+00 1.316199972896e+00 1.313706160931e+00 1.311246328177e+00 1.308821493899e+00 1.306431657291e+00 1.304078362009e+00 1.301763512486e+00 1.299486790022e+00 1.297247280661e+00 1.295048671207e+00 1.292887975254e+00 1.290767446840e+00 1.288689993287e+00 1.286653968718e+00 1.284660323406e+00 1.282709971905e+00 1.280802413227e+00 1.278941210231e+00 1.277123588681e+00 1.275352048662e+00 1.273628743247e+00 1.271950494247e+00 1.270320831903e+00 1.268740361072e+00 1.267208518231e+00 1.265726429215e+00 1.264294961787e+00 1.262914919134e+00 1.261586343180e+00 1.260310640613e+00 1.259087077758e+00 1.257917739046e+00 1.256802500294e+00 1.255742870370e+00 1.254738636383e+00 1.253790777179e+00 1.252900003762e+00 1.252066051524e+00 1.251289341550e+00 1.250572528681e+00 1.249914794643e+00 1.249317059612e+00 1.248778966373e+00 1.248300933941e+00 1.247886237797e+00 1.247532951523e+00 1.247241894962e+00 1.247014987547e+00 1.246849392057e+00 1.246749858442e+00 1.246714871944e+00 1.246743709576e+00 1.246839427504e+00 1.247000105549e+00 1.247227130336e+00 1.247521402728e+00 1.247883267137e+00 1.248312535472e+00 1.248809602229e+00 1.249373927905e+00 1.250009057516e+00 1.250713237851e+00 1.251485839975e+00 1.252329028859e+00 1.253240506695e+00 1.254222949573e+00 1.255276465280e+00 1.256401133993e+00 1.257596970659e+00 1.258863551364e+00 1.260199583533e+00 1.261608899762e+00 1.263091086012e+00 1.264644839368e+00 1.266270161784e+00 1.267967778292e+00 1.269737162164e+00 1.271579500673e+00 1.273493799484e+00 1.275483345312e+00 1.277543092063e+00 1.279674368903e+00 1.281880519106e+00 1.284157350458e+00 1.286509871241e+00 1.288933247007e+00 1.291427695984e+00 1.293996397846e+00 1.296636629014e+00 1.299349077811e+00 1.302134563528e+00 1.304992221850e+00 1.307920899947e+00 1.310921031914e+00 1.313992154350e+00 1.317135942166e+00 1.320349745394e+00 1.323635875953e+00 1.326991325223e+00 1.330417110605e+00 1.333913326569e+00 1.337478481922e+00 1.341114202163e+00 1.344819084898e+00 1.348590863106e+00 1.352431769680e+00 1.356341507861e+00 1.360319718778e+00 1.364364034987e+00 1.368475698011e+00 1.372652553829e+00 1.376896936946e+00 1.381207126240e+00 1.385583081542e+00 1.390022439898e+00 1.394525725730e+00 1.399094077447e+00 1.403725494204e+00 1.408419942324e+00 1.413177564098e+00 1.417995481844e+00 1.422875372644e+00 1.427817187094e+00 1.432818114672e+00 1.437880437607e+00 1.443000194050e+00 1.448179184690e+00 1.453416066190e+00 1.458711021154e+00 1.464064325892e+00 1.469473039462e+00 1.474936927074e+00 1.480456026767e+00 1.486030461764e+00 1.491659588501e+00 1.497341464866e+00 1.503075417445e+00 1.508862703915e+00 1.514701121900e+00 1.520590060902e+00 1.526530150277e+00 1.532519197783e+00 1.538557705141e+00 1.544644248002e+00 1.550777328779e+00 1.556959764156e+00 1.563186697147e+00 1.569459656039e+00 1.575778068762e+00 1.582139690170e+00 1.588546644210e+00 1.594995305255e+00 1.601486475487e+00 1.608020176729e+00 1.614592701807e+00 1.621208159211e+00 1.627861044696e+00 1.634552239648e+00 1.641285698431e+00 1.648052223717e+00 1.654857858927e+00 1.661699146389e+00 1.668575028747e+00 1.675489216122e+00 1.682432289852e+00 1.689413526997e+00 1.696424176657e+00 1.703466821620e+00 1.710544161372e+00 1.717647440134e+00 1.724784363035e+00 1.731948308344e+00 1.739139912241e+00 1.746363288106e+00 1.753608892162e+00 1.760884406679e+00 1.768183747691e+00 1.775506917578e+00 1.782858090542e+00 1.790227980968e+00 1.797623836616e+00 1.805040979875e+00 1.812479114040e+00 1.819939932215e+00 1.827417567837e+00 1.834918095897e+00 1.842434945306e+00 1.849969633926e+00 1.857523732017e+00 1.865090906426e+00 1.872677868273e+00 1.880276542974e+00 1.887890600951e+00 1.895520883385e+00 1.903159900412e+00 1.910816692145e+00 1.918481473803e+00 1.926156538322e+00 1.933844463911e+00 1.941539593843e+00 1.949247169862e+00 1.956959157395e+00 1.964680107504e+00 1.972410523902e+00 1.980141869430e+00 1.987884105818e+00 1.995627192777e+00 2.003376580395e+00 2.011129976546e+00 2.018882912648e+00 2.026642467538e+00 2.034399122716e+00 2.042159404495e+00 2.049919585106e+00 2.057676321633e+00 2.065436805978e+00 2.073190036656e+00 2.080944295395e+00 2.088694319757e+00 2.096438450420e+00 2.104182485928e+00 2.111915659476e+00 2.119647233970e+00 2.127371814715e+00 2.135086279642e+00 2.142797086687e+00 2.150493935974e+00 2.158186241944e+00 2.165867440864e+00 2.173537002107e+00 2.181197894272e+00 2.188842740764e+00 2.196480655263e+00 2.204102285681e+00 2.211709450948e+00 2.219305066290e+00 2.226881837433e+00 2.234446934258e+00 2.241993129885e+00 2.249523043418e+00 2.257036920358e+00 2.264529859326e+00 2.272008092591e+00 2.279461895745e+00 2.286899315164e+00 2.294316278372e+00 2.301709637502e+00 2.309083447285e+00 2.316431709385e+00 2.323760397069e+00 2.331063743057e+00 2.338342627989e+00 2.345597804626e+00 2.352825615058e+00 2.360030735480e+00 2.367205895363e+00 2.374354529634e+00 2.381477889165e+00 2.388568860751e+00 2.395634978241e+00 2.402666891593e+00 2.409673118653e+00 2.416647008858e+00 2.423588507776e+00 2.430501428908e+00 2.437378177174e+00 2.444225880286e+00 2.451037493472e+00 2.457815164479e+00 2.464560014074e+00 2.471268101702e+00 2.477943382172e+00 2.484580491271e+00 2.491181116278e+00 2.497745810121e+00 2.504270923925e+00 2.510761020063e+00 2.517209460429e+00 2.523622454997e+00 2.529993167914e+00 2.536323980460e+00 2.542616763087e+00 2.548864568237e+00 2.555075137137e+00 2.561241799498e+00 2.567366380402e+00 2.573448989972e+00 2.579486735651e+00 2.585484200422e+00 2.591434524053e+00 2.597342379382e+00 2.603204672182e+00 2.609021437432e+00 2.614794779066e+00 2.620518443913e+00 2.626200413428e+00 2.631832537654e+00 2.637417776857e+00 2.642958835966e+00 2.648447388178e+00 2.653891833728e+00 2.659285194818e+00 2.664631805007e+00 2.669930194395e+00 2.675174939028e+00 2.680376948769e+00 2.685521829283e+00 2.690621798608e+00 2.695670789126e+00 2.700665406064e+00 2.705615579574e+00 2.710507390501e+00 2.715355178479e+00 2.720146822013e+00 2.724887018179e+00 2.729579798445e+00 2.734212605667e+00 2.738801770886e+00 2.743331250326e+00 2.747812657340e+00 2.752242306051e+00 2.756613000981e+00 2.760940526396e+00 2.765204596515e+00 2.769424310395e+00 2.773586358128e+00 2.777694250141e+00 2.781755423438e+00 2.785752971173e+00 2.789707525261e+00 2.793602955419e+00 2.797445902898e+00 2.801239680416e+00 2.804972222802e+00 2.808661452459e+00 2.812288602413e+00 2.815868461236e+00 2.819395020791e+00 2.822862562446e+00 2.826288682431e+00 2.829649612439e+00 2.832967558561e+00 2.836230321397e+00 2.839437765363e+00 2.842601320274e+00 2.845702092909e+00 2.848761823672e+00 2.851763255748e+00 2.854716340367e+00 2.857621962156e+00 2.860469237682e+00 2.863275988069e+00 2.866025231710e+00 2.868727142381e+00 2.871383627209e+00 2.873983191602e+00 2.876544378489e+00 2.879048412899e+00 2.881511062368e+00 2.883926095353e+00 2.886287827939e+00 2.888614017114e+00 2.890881524211e+00 2.893114913236e+00 2.895298861240e+00 2.897434663227e+00 2.899537041267e+00 2.901582080067e+00 2.903597394394e+00 2.905562391511e+00 2.907486841607e+00 2.909376241887e+00 2.911213037092e+00 2.913025603427e+00 2.914783751506e+00 2.916513003549e+00 2.918202986843e+00 2.919849492420e+00 2.921471444805e+00 2.923043229729e+00 2.924591583280e+00 2.926100533316e+00 2.927572996424e+00 2.929020769624e+00 2.930425203021e+00 2.931808863886e+00 2.933155106926e+00 2.934471668120e+00 2.935765442453e+00 2.937019476939e+00 2.938259400056e+00 2.939461970686e+00 2.940642750896e+00 2.941801676358e+00 2.942927133668e+00 2.944042009156e+00 2.945122187249e+00 2.946188381249e+00 2.947232561572e+00 2.948251248159e+00 2.949261642962e+00 2.950241542402e+00 2.951214441475e+00 2.952165715937e+00 2.953099822440e+00 2.954028538520e+00 2.954929749644e+00 2.955832043922e+00 2.956712664181e+00 2.957585524536e+00 2.958451937520e+00 2.959301218359e+00 2.960151762734e+00 2.960985620362e+00 2.961818416449e+00 2.962646776945e+00 2.963464516424e+00 2.964286686659e+00 2.965096900112e+00 2.965911743095e+00 2.966723364382e+00 2.967530169169e+00 2.968347030588e+00 2.969153233400e+00 2.969971895564e+00 2.970787527926e+00 2.971606637899e+00 2.972436383527e+00 2.973261306826e+00 2.974102699207e+00 2.974942246057e+00 2.975792382372e+00 2.976652924187e+00 2.977514544631e+00 2.978395520629e+00 2.979276786938e+00 2.980175674240e+00 2.981082681131e+00 2.981999150572e+00 2.982934723547e+00 2.983873414216e+00 2.984833410581e+00 2.985802833585e+00 2.986785971084e+00 2.987787251208e+00 2.988796352562e+00 2.989828821632e+00 2.990869997400e+00 2.991929336341e+00 2.993007137303e+00 2.994094928363e+00 2.995207324236e+00 2.996328053293e+00 2.997470827007e+00 2.998628368715e+00 2.999800804146e+00 3.000995954210e+00 3.002199727484e+00 3.003426760373e+00 3.004667599607e+00 3.005924033708e+00 3.007201801865e+00 3.008488995158e+00 3.009798341645e+00 3.011120182627e+00 3.012458394524e+00 3.013814145695e+00 3.015179490626e+00 3.016566662446e+00 3.017961320837e+00 3.019374199985e+00 3.020800324321e+00 3.022233735116e+00 3.023687939281e+00 3.025146943218e+00 3.026623357585e+00 3.028106206366e+00 3.029597760989e+00 3.031104305903e+00 3.032612062346e+00 3.034133704330e+00 3.035658680005e+00 3.037189914967e+00 3.038730320852e+00 3.040268271999e+00 3.041817558389e+00 3.043363804843e+00 3.044913893260e+00 3.046467119879e+00 3.048013290844e+00 3.049565464227e+00 3.051107863761e+00 3.052651517192e+00 3.054190845710e+00 3.055718310126e+00 3.057246400139e+00 3.058758081514e+00 3.060266909591e+00 3.061762038553e+00 3.063241081426e+00 3.064713775282e+00 3.066163443810e+00 3.067602583205e+00 3.069021488130e+00 3.070418835202e+00 3.071801346573e+00 3.073153632778e+00 3.074489092142e+00 3.075795297118e+00 3.077073902657e+00 3.078329371719e+00 3.079546728822e+00 3.080740369838e+00 3.081895524668e+00 3.083016130463e+00 3.084104700214e+00 3.085147374717e+00 3.086159041123e+00 3.087122023300e+00 3.088043969486e+00 3.088923298515e+00 3.089750428894e+00 3.090536771083e+00 3.091267180679e+00 3.091946250376e+00 3.092575455311e+00 3.093143566365e+00 3.093660307698e+00 3.094112628009e+00 3.094505856375e+00 3.094839310691e+00 3.095102082864e+00 3.095305866936e+00 3.095433528380e+00 3.095496233167e+00 3.095487720588e+00 3.095398978130e+00 3.095242350890e+00 3.094999572485e+00 3.094682507140e+00 3.094282585376e+00 3.093793865314e+00 3.093227245447e+00 3.092564296318e+00 3.091818410159e+00 3.090978059669e+00 3.090038166629e+00 3.089012394076e+00 3.087877794829e+00 3.086649116890e+00 3.085315908880e+00 3.083873966523e+00 3.082332739223e+00 3.080672840417e+00 3.078909020101e+00 3.077029298348e+00 3.075029742086e+00 3.072921364954e+00 3.070680383077e+00 3.068326227231e+00 3.065844151224e+00 3.063230662776e+00 3.060497711368e+00 3.057620801480e+00 3.054620897640e+00 3.051477875647e+00 3.048197113238e+00 3.044782754053e+00 3.041213787301e+00 3.037512383726e+00 3.033655504900e+00 3.029649990897e+00 3.025499732533e+00 3.021183909794e+00 3.016724278815e+00 3.012099067146e+00 3.007314105635e+00 3.002373917301e+00 2.997257600088e+00 2.991987921918e+00 2.986540474592e+00 2.980927254094e+00 2.975146118097e+00 2.969179725793e+00 2.963050813473e+00 2.956734587104e+00 2.950242795310e+00 2.943573530145e+00 2.936711943066e+00 2.929679830342e+00 2.922450102156e+00 2.915039368459e+00 2.907443338373e+00 2.899648423433e+00 2.891675433973e+00 2.883498827533e+00 2.875137374257e+00 2.866582186913e+00 2.857826063639e+00 2.848885458772e+00 2.839739138974e+00 2.830404943268e+00 2.820873164825e+00 2.811140286865e+00 2.801222761797e+00 2.791098014507e+00 2.780787784684e+00 2.770279006273e+00 2.759573845374e+00 2.748684817439e+00 2.737592102764e+00 2.726319765906e+00 2.714854546401e+00 2.703201275027e+00 2.691369350493e+00 2.679345614511e+00 2.667151256759e+00 2.654772941024e+00 2.642220935839e+00 2.629501666009e+00 2.616604067081e+00 2.603553180911e+00 2.590333087442e+00 2.576957774264e+00 2.563432565048e+00 2.549750185120e+00 2.535933517740e+00 2.521969164732e+00 2.507874924541e+00 2.493651834822e+00 2.479299489748e+00 2.464838296563e+00 2.450253448528e+00 2.435570249381e+00 2.420784577522e+00 2.405900872033e+00 2.390939037132e+00 2.375885389910e+00 2.360766945239e+00 2.345579912443e+00 2.330328937791e+00 2.315035220541e+00 2.299685324954e+00 2.284309489045e+00 2.268898196039e+00 2.253463550714e+00 2.238024261018e+00 2.222568197494e+00 2.207124583888e+00 2.191684999738e+00 2.176264805867e+00 2.160876558750e+00 2.145512739553e+00 2.130202841566e+00 2.114934965672e+00 2.099727681315e+00 2.084590537109e+00 2.069517652716e+00 2.054536844844e+00 2.039635762483e+00 2.024833287527e+00 2.010136006571e+00 1.995539424059e+00 1.981068785954e+00 1.966710315443e+00 1.952483206645e+00 1.938390867263e+00 1.924429662171e+00 1.910621057321e+00 1.896950850120e+00 1.883436708047e+00 1.870077961457e+00 1.856873962078e+00 1.843838992602e+00 1.830961385351e+00 1.818255607531e+00 1.805716692810e+00 1.793345661570e+00 1.781150690566e+00 1.769121990506e+00 1.757271142916e+00 1.745589725303e+00 1.734079420104e+00 1.722744775696e+00 1.711574817740e+00 1.700579229931e+00 1.689746872755e+00 1.679082125910e+00 1.668581364544e+00 1.658238188661e+00 1.648057427681e+00 1.638028085765e+00 1.628152572485e+00 1.618425872622e+00 1.608843499570e+00 1.599404692517e+00 1.590100419727e+00 1.580932447772e+00 1.571893218534e+00 1.562979323098e+00 1.554188987445e+00 1.545512202643e+00 1.536950831556e+00 1.528495697450e+00 1.520143213908e+00 1.511891893901e+00 1.503731063892e+00 1.495661150818e+00 1.487675955350e+00 1.479766255721e+00 1.471933350113e+00 1.464166552681e+00 1.456464950506e+00 1.448819977232e+00 1.441225046622e+00 1.433679103041e+00 1.426171500945e+00 1.418698589090e+00 1.411255460176e+00 1.403830363633e+00 1.396425788359e+00 1.389027773308e+00 1.381633046834e+00 1.374236911190e+00 1.366825759994e+00 1.359403158346e+00 1.351954075751e+00 1.344475303817e+00 1.336965444231e+00 1.329406215007e+00 1.321807894990e+00 1.314150359031e+00 1.306437107493e+00 1.298667147182e+00 1.290821488265e+00 1.282918745278e+00 1.274936927553e+00 1.266886050123e+00 1.258768307874e+00 1.250570061951e+00 1.242317700757e+00 1.233989982503e+00 1.225610966118e+00 1.217184613622e+00 1.208709316039e+00 1.200219558824e+00 1.191702382540e+00 1.183196225359e+00 1.174710690925e+00 1.166260203515e+00 1.157892193383e+00 1.149602409653e+00 1.141449395152e+00 1.133448712168e+00 1.125635042406e+00 1.118066750094e+00 1.110750953569e+00 1.103766425032e+00 1.097132871492e+00 1.090905699870e+00 1.085146265221e+00 1.079872919635e+00 1.075176456997e+00 1.071071021295e+00 1.067625921241e+00 1.064892776820e+00 1.062892905105e+00 1.061707700685e+00 1.061337724586e+00 1.061846185422e+00 1.063256681715e+00 1.065576647636e+00 1.068860466525e+00 1.073077224459e+00 1.078267916088e+00 1.084410824604e+00 1.091491423070e+00 1.099518877392e+00 1.108429408404e+00 1.118229619591e+00 1.128855664502e+00 1.140269142791e+00 1.152435004815e+00 1.165268478686e+00 1.178746220133e+00 1.192775083221e+00 1.207305535780e+00 1.222273453667e+00 1.237587643425e+00 1.253211030300e+00 1.269036490381e+00 1.285021073149e+00 1.301083041007e+00 1.317144266203e+00 1.333162882793e+00 1.349036049843e+00 1.364733425031e+00 1.380172492789e+00 1.395291975012e+00 1.410055337692e+00 1.424374820173e+00 1.438231901346e+00 1.451553278095e+00 1.464299860469e+00 1.476438607508e+00 1.487903675704e+00 1.498688404947e+00 1.508730157775e+00 1.518011731532e+00 1.526505582376e+00 1.534165861666e+00 1.540996665723e+00 1.546947109098e+00 1.552017969629e+00 1.556186359658e+00 1.559427479393e+00 1.561753134614e+00 1.563122172693e+00 1.563555238203e+00 1.563031596988e+00 1.561546583296e+00 1.559118757071e+00 1.555721363414e+00 1.551389438225e+00 1.546110854492e+00 1.539899802315e+00 1.532785813109e+00 1.524756445895e+00 1.515865895425e+00 1.506111074040e+00 1.495529938311e+00 1.484161853350e+00 1.472018474144e+00 1.459167608005e+00 1.445623571493e+00 1.431448204194e+00 1.416689875175e+00 1.401386062318e+00 1.385617322538e+00 1.369413978803e+00 1.352857752134e+00 1.336003335816e+00 1.318906242741e+00 1.301656000086e+00 1.284289306791e+00 1.266896487215e+00 1.249534795660e+00 1.232263599446e+00 1.215167681902e+00 1.198283687454e+00 1.181694745364e+00 1.165449888553e+00 1.149599943644e+00 1.134213784399e+00 1.119320989068e+00 1.104983102103e+00 1.091237139265e+00 1.078118563795e+00 1.065672437088e+00 1.053920064864e+00 1.042895184149e+00 1.032619796446e+00 1.023110427728e+00 1.014381676047e+00 1.006440395025e+00 9.992882923926e-01 9.929172316509e-01 9.873173598160e-01 9.824610926937e-01 9.783226512046e-01 9.748590213854e-01 9.720207493822e-01 9.697525502963e-01 9.679805308315e-01 9.666370187958e-01 9.656346366112e-01 9.648861061655e-01 9.643053831848e-01 9.637904022379e-01 9.632604918363e-01 9.626194937147e-01 9.617862438396e-01 9.606905148972e-01 9.592614030224e-01 9.574532925250e-01 9.552257135352e-01 9.525546507719e-01 9.494378208465e-01 9.458819830226e-01 9.419144265923e-01 9.375804705135e-01 9.329283444956e-01 9.280304514938e-01 9.229599722330e-01 9.177917036117e-01 9.126164576116e-01 9.075048719701e-01 9.025322497193e-01 8.977687321987e-01 8.932529121410e-01 8.890379960922e-01 8.851387794703e-01 8.815650306993e-01 8.783258867732e-01 8.753946577227e-01 8.727710851424e-01 8.704277777724e-01 8.683560603359e-01 8.665599535148e-01 8.650384369994e-01 8.638344768081e-01 8.629861578005e-01 8.625701457436e-01 8.626774394895e-01 8.634064926994e-01 8.648913245590e-01 8.672360197291e-01 8.705732877661e-01 8.750012242053e-01 8.805937271082e-01 8.874092184546e-01 8.954333283755e-01 9.046369448626e-01 9.149182008070e-01 9.261328588894e-01 9.380997967643e-01 9.505775084919e-01 9.633194819716e-01 9.760326405363e-01 9.884293176130e-01 1.000216814930e+00 1.011102929432e+00 1.020834069621e+00 1.029160055672e+00 1.035884550394e+00 1.040843225676e+00 1.043916618482e+00 1.045048777909e+00 1.044218396551e+00 1.041481565752e+00 1.036937702528e+00 1.030751440291e+00 1.023152206740e+00 1.014406515505e+00 1.004855449411e+00 9.948661278136e-01 9.848461913466e-01 9.752287946088e-01 9.664350063592e-01 9.588869687709e-01 9.529469452074e-01 9.489269583561e-01 9.470448452114e-01 9.474131116828e-01 9.500408544202e-01 9.548036107556e-01 9.614905893793e-01 9.697818637204e-01 9.792958078106e-01 9.896106033699e-01 1.000274718940e+00 1.010857663450e+00 1.020937645951e+00 1.030148668317e+00 1.038166482783e+00 1.044722364734e+00 1.049619776914e+00 1.052699461594e+00 1.053882433087e+00 1.053137093780e+00 1.050495720137e+00 1.046066062840e+00 1.040017809739e+00 1.032618582874e+00 1.023912531437e+00 1.011722546930e+00 9.997498202342e-01 9.914894546235e-01 9.879493324070e-01 9.870750556582e-01 9.853135343670e-01 9.801673962249e-01 9.719420315272e-01 9.635521113829e-01 9.585130700685e-01 9.583960326530e-01 9.615411648868e-01 9.640475614906e-01 9.623032196292e-01 9.551972333146e-01 9.446935042701e-01 9.344919831831e-01 9.275842860974e-01 9.243034532034e-01 9.223752182727e-01 9.189317070345e-01 9.129226554798e-01 9.062306383924e-01 9.026930675143e-01 9.054923395496e-01 9.147308307688e-01 9.268446621156e-01 9.176210769339e-01 8.435524031548e-01 7.868900647673e-01 8.237483701905e-01 9.216489113571e-01 9.882524654836e-01 9.736019972582e-01 8.989312204769e-01 8.436578439014e-01 8.734663992353e-01 9.527371851002e-01 9.960213882535e-01 9.626051491889e-01 8.871008789421e-01 8.613606219083e-01 9.371561090163e-01 1.048590229808e+00 1.098938558670e+00 1.044435198670e+00 9.130475043907e-01 7.993939714494e-01 7.991981557481e-01 8.823534461412e-01 9.422103009869e-01 9.255317437786e-01 8.602720256535e-01 8.281808558312e-01 8.760616750915e-01 9.485080809025e-01 9.628265846783e-01 8.902438724139e-01 7.790357050334e-01 7.350829159232e-01 8.032121762667e-01 8.922936428842e-01 9.054686400531e-01 8.275065963371e-01 7.434201796545e-01 7.890841217648e-01 9.560326056119e-01 1.100495424979e+00 1.116040947422e+00 9.772406467504e-01 7.536712904381e-01 6.465707945495e-01 8.041894711054e-01 1.034618855375e+00 1.156981097655e+00 1.114352303730e+00 9.427117590509e-01 7.715273005163e-01 7.722164989890e-01 9.213893618921e-01 1.048037300508e+00 1.061523110798e+00 9.711977204345e-01 8.634321904409e-01 8.448947993715e-01 9.200752082180e-01 9.947295388635e-01 1.004489878737e+00 9.605814105766e-01 9.285199830024e-01 9.596902304104e-01 1.027342628329e+00 1.066345634093e+00 1.045658481032e+00 9.902119087389e-01 9.559323723515e-01 9.683339229210e-01 9.911264639430e-01 9.778647868131e-01 9.316763744184e-01 9.119842433123e-01 9.660817200797e-01 1.049034703621e+00 1.065232256301e+00 9.513538877562e-01 7.196615421332e-01 5.197234610274e-01 6.266589832689e-01 9.017791944112e-01 1.086031705392e+00 1.075218337894e+00 8.582270780603e-01 5.228000582157e-01 4.186724107529e-01 7.323870154243e-01 1.020025224708e+00 1.115085130534e+00 9.911593856344e-01 7.294360319056e-01 5.958072001864e-01 8.180399180374e-01 1.110967718133e+00 1.249304945278e+00 1.164997240331e+00 8.967285821725e-01 6.322566797811e-01 7.175841581059e-01 1.030156033388e+00 1.253748323705e+00 1.271810044085e+00 1.084978467562e+00 7.981651617153e-01 6.584484540923e-01 8.222370192652e-01 1.041604473886e+00 1.129748977751e+00 1.054585117158e+00 8.910364118563e-01 7.990582908316e-01 8.776165424548e-01 1.012046825074e+00 1.064850741903e+00 1.000369054500e+00 8.831745592951e-01 8.422802154672e-01 9.292190071904e-01 1.039440254752e+00 1.063339798231e+00 9.755591303207e-01 8.448415940143e-01 8.064791710733e-01 9.075380707589e-01 1.028270470955e+00 1.052505597693e+00 9.511124015213e-01 7.914727104630e-01 7.304905185579e-01 8.473729593423e-01 1.005280008067e+00 1.066299498301e+00 9.872934927600e-01 8.170217149807e-01 7.000485913949e-01 7.704272438876e-01 9.336176496522e-01 1.033913230907e+00 1.015213529882e+00 9.482578943258e-01
 2.281287695803e+00 2.279006991634e+00 2.277121225383e+00 2.276748425413e+00 2.277433951568e+00 2.277661120779e+00 2.276378713519e+00 2.274051135548e+00 2.272214940437e+00 2.271929818245e+00 2.272650459163e+00 2.272756358933e+00 2.271246947983e+00 2.268800817958e+00 2.267052126760e+00 2.266889947713e+00 2.267553222869e+00 2.267436272738e+00 2.265730791902e+00 2.263249418986e+00 2.261603768201e+00 2.261535020279e+00 2.262133034643e+00 2.261795447485e+00 2.259887720441e+00 2.257384556885e+00 2.255838699944e+00 2.255800204199e+00 2.256282165083e+00 2.255757961283e+00 2.253699275399e+00 2.251141828795e+00 2.249657966046e+00 2.249727165799e+00 2.250202956417e+00 2.249489775992e+00 2.247211044634e+00 2.244607998215e+00 2.243258252479e+00 2.243437466290e+00 2.243824888641e+00 2.242878693997e+00 2.240436973703e+00 2.237887427070e+00 2.236698007411e+00 2.236887630571e+00 2.237037290357e+00 2.235801186236e+00 2.233270255681e+00 2.230826350400e+00 2.229709550039e+00 2.229780514574e+00 2.229684912510e+00 2.228241029585e+00 2.225627084308e+00 2.223195190679e+00 2.222096770244e+00 2.222113682508e+00 2.221876663464e+00 2.220244076912e+00 2.217464537500e+00 2.214969535797e+00 2.213939402035e+00 2.214057028512e+00 2.213771135113e+00 2.211886743181e+00 2.208852760903e+00 2.206340998000e+00 2.205516070397e+00 2.205782007437e+00 2.205358883379e+00 2.203140356680e+00 2.199895133988e+00 2.197505242424e+00 2.196964150240e+00 2.197295267086e+00 2.196577478438e+00 2.193994659800e+00 2.190686088633e+00 2.188547971891e+00 2.188227699732e+00 2.188445202527e+00 2.187355568714e+00 2.184506009686e+00 2.181290134748e+00 2.179436155569e+00 2.179198230759e+00 2.179144417512e+00 2.177690190546e+00 2.174731646301e+00 2.171707001038e+00 2.170067226667e+00 2.169771902645e+00 2.169389218654e+00 2.167639403335e+00 2.164680502397e+00 2.161869056836e+00 2.160337313499e+00 2.159862436092e+00 2.159154527288e+00 2.157211402969e+00 2.154318781260e+00 2.151679385222e+00 2.150153987638e+00 2.149432813028e+00 2.148421709333e+00 2.146365829600e+00 2.143573287398e+00 2.141046168538e+00 2.139444457533e+00 2.138457491645e+00 2.137184168595e+00 2.135060656146e+00 2.132371168195e+00 2.129907740143e+00 2.128170367332e+00 2.126909736568e+00 2.125420463400e+00 2.123267392775e+00 2.120675004212e+00 2.118238110380e+00 2.116332969303e+00 2.114792080265e+00 2.113116776631e+00 2.110971784348e+00 2.108477833086e+00 2.106044838771e+00 2.103959153803e+00 2.102148867363e+00 2.100310798551e+00 2.098192802796e+00 2.095800419032e+00 2.093361102251e+00 2.091102405694e+00 2.089061182703e+00 2.087089217820e+00 2.084995035991e+00 2.082687134329e+00 2.080242692099e+00 2.077848146198e+00 2.075626785820e+00 2.073537770837e+00 2.071429871507e+00 2.069163340566e+00 2.066727998420e+00 2.064256369369e+00 2.061899311681e+00 2.059681351574e+00 2.057497516591e+00 2.055219958052e+00 2.052802350328e+00 2.050305070885e+00 2.047843187087e+00 2.045474703818e+00 2.043162014016e+00 2.040827212821e+00 2.038412343573e+00 2.035909091031e+00 2.033367528739e+00 2.030860970867e+00 2.028414667310e+00 2.025992796363e+00 2.023536559055e+00 2.021009129393e+00 2.018421747274e+00 2.015833440370e+00 2.013284303968e+00 2.010757381531e+00 2.008217429187e+00 2.005645174749e+00 2.003039046043e+00 2.000414695935e+00 1.997788148941e+00 1.995159416538e+00 1.992526306204e+00 1.989893689475e+00 1.987252837375e+00 1.984584786014e+00 1.981890408400e+00 1.979181770434e+00 1.976469706753e+00 1.973758836700e+00 1.971040493486e+00 1.968302646652e+00 1.965544018764e+00 1.962773590786e+00 1.959990643952e+00 1.957194976469e+00 1.954391576184e+00 1.951579592441e+00 1.948756357635e+00 1.945920437261e+00 1.943070622622e+00 1.940207534562e+00 1.937335551053e+00 1.934453586491e+00 1.931557725795e+00 1.928652191094e+00 1.925737505892e+00 1.922809631892e+00 1.919865883455e+00 1.916910333220e+00 1.913945467287e+00 1.910971793701e+00 1.907985855952e+00 1.904981927818e+00 1.901966928496e+00 1.898948632013e+00 1.895922700634e+00 1.892879319642e+00 1.889822027791e+00 1.886757222213e+00 1.883686770889e+00 1.880608588515e+00 1.877514985140e+00 1.874407468534e+00 1.871293682186e+00 1.868174812228e+00 1.865041418625e+00 1.861891627878e+00 1.858734362359e+00 1.855568956842e+00 1.852394189542e+00 1.849205380193e+00 1.845999973037e+00 1.842790107471e+00 1.839575021940e+00 1.836347174842e+00 1.833105183822e+00 1.829854166766e+00 1.826598792354e+00 1.823336802800e+00 1.820062837961e+00 1.816776510731e+00 1.813481671682e+00 1.810182703075e+00 1.806876019321e+00 1.803556874509e+00 1.800228502208e+00 1.796891649788e+00 1.793547299363e+00 1.790194674478e+00 1.786831755643e+00 1.783460466672e+00 1.780082337719e+00 1.776696951046e+00 1.773299715041e+00 1.769895364956e+00 1.766484432204e+00 1.763068036614e+00 1.759643989676e+00 1.756210387001e+00 1.752771042802e+00 1.749325363727e+00 1.745874294643e+00 1.742415301866e+00 1.738948932007e+00 1.735477047242e+00 1.731999204773e+00 1.728516115628e+00 1.725026966681e+00 1.721529209296e+00 1.718028445171e+00 1.714521915866e+00 1.711009531363e+00 1.707491602435e+00 1.703969119354e+00 1.700442646657e+00 1.696909964756e+00 1.693374600712e+00 1.689834790972e+00 1.686290609121e+00 1.682743103511e+00 1.679190233170e+00 1.675635700020e+00 1.672078895400e+00 1.668517145063e+00 1.664953584030e+00 1.661387098910e+00 1.657817633536e+00 1.654248099380e+00 1.650674936947e+00 1.647101222786e+00 1.643525740510e+00 1.639949139005e+00 1.636370788326e+00 1.632793156666e+00 1.629215158017e+00 1.625636960629e+00 1.622058318846e+00 1.618479105702e+00 1.614901938502e+00 1.611325537149e+00 1.607750213223e+00 1.604175012979e+00 1.600602876590e+00 1.597033062835e+00 1.593464730162e+00 1.589899288320e+00 1.586338385524e+00 1.582779577623e+00 1.579223474810e+00 1.575671925647e+00 1.572124514705e+00 1.568581810445e+00 1.565043634588e+00 1.561510302616e+00 1.557983487777e+00 1.554462507188e+00 1.550946616638e+00 1.547437926233e+00 1.543935808705e+00 1.540441476877e+00 1.536954606929e+00 1.533475958534e+00 1.530005431363e+00 1.526544336100e+00 1.523090993073e+00 1.519646843510e+00 1.516215259327e+00 1.512792606280e+00 1.509382824446e+00 1.505982452665e+00 1.502594502771e+00 1.499218900143e+00 1.495855641536e+00 1.492505033447e+00 1.489169184333e+00 1.485847330327e+00 1.482539236400e+00 1.479247148684e+00 1.475970122220e+00 1.472707434490e+00 1.469461473133e+00 1.466232296655e+00 1.463020913076e+00 1.459829021544e+00 1.456653793582e+00 1.453496742796e+00 1.450358995334e+00 1.447239260328e+00 1.444141541287e+00 1.441066711753e+00 1.438011485728e+00 1.434978148453e+00 1.431967169514e+00 1.428977539323e+00 1.426014137305e+00 1.423073063467e+00 1.420157698843e+00 1.417268551852e+00 1.414404928960e+00 1.411566606425e+00 1.408755362240e+00 1.405972504848e+00 1.403218255030e+00 1.400494031952e+00 1.397797283926e+00 1.395131622566e+00 1.392495929334e+00 1.389891115906e+00 1.387319388599e+00 1.384781192873e+00 1.382275221959e+00 1.379802735095e+00 1.377364900134e+00 1.374961335115e+00 1.372596233098e+00 1.370264624271e+00 1.367971881922e+00 1.365716782567e+00 1.363498646354e+00 1.361320703367e+00 1.359181989631e+00 1.357083122139e+00 1.355026581652e+00 1.353010586713e+00 1.351036922588e+00 1.349107127764e+00 1.347219229036e+00 1.345376443308e+00 1.343578620800e+00 1.341826247540e+00 1.340120714672e+00 1.338460759620e+00 1.336849114299e+00 1.335285691260e+00 1.333770208401e+00 1.332304696518e+00 1.330890335763e+00 1.329525573280e+00 1.328212951696e+00 1.326950966184e+00 1.325741675363e+00 1.324587487076e+00 1.323485406427e+00 1.322439444509e+00 1.321448042476e+00 1.320511184092e+00 1.319631865332e+00 1.318809727142e+00 1.318043689303e+00 1.317337668029e+00 1.316688832133e+00 1.316099918258e+00 1.315570676252e+00 1.315102441320e+00 1.314694502476e+00 1.314348377081e+00 1.314063043899e+00 1.313842482308e+00 1.313684115968e+00 1.313589005665e+00 1.313557911775e+00 1.313589947904e+00 1.313688264646e+00 1.313852884585e+00 1.314082676782e+00 1.314378652831e+00 1.314739565754e+00 1.315168728795e+00 1.315666159072e+00 1.316230832143e+00 1.316864024738e+00 1.317565621758e+00 1.318334255229e+00 1.319174261708e+00 1.320083084507e+00 1.321061762002e+00 1.322111195387e+00 1.323228989486e+00 1.324417484970e+00 1.325677904430e+00 1.327009806284e+00 1.328412986328e+00 1.329886565991e+00 1.331431771031e+00 1.333049389241e+00 1.334737639973e+00 1.336499764874e+00 1.338333646545e+00 1.340237840932e+00 1.342216902499e+00 1.344266166217e+00 1.346388833832e+00 1.348584437321e+00 1.350851864070e+00 1.353192192516e+00 1.355604379859e+00 1.358088651915e+00 1.360646237821e+00 1.363275131928e+00 1.365978166219e+00 1.368751733447e+00 1.371596191209e+00 1.374513248830e+00 1.377502087455e+00 1.380564589632e+00 1.383696338518e+00 1.386899347549e+00 1.390173151999e+00 1.393517518535e+00 1.396933180681e+00 1.400418875533e+00 1.403974567034e+00 1.407597935699e+00 1.411292398713e+00 1.415055968953e+00 1.418888016123e+00 1.422790036511e+00 1.426758096963e+00 1.430794268985e+00 1.434897648990e+00 1.439069823692e+00 1.443307480741e+00 1.447610773736e+00 1.451979360273e+00 1.456414213071e+00 1.460913467417e+00 1.465479235318e+00 1.470106714645e+00 1.474798060531e+00 1.479553014346e+00 1.484371728862e+00 1.489251502493e+00 1.494192671404e+00 1.499194945834e+00 1.504257936309e+00 1.509381070017e+00 1.514563655718e+00 1.519806063472e+00 1.525105628791e+00 1.530463381521e+00 1.535879173759e+00 1.541350203818e+00 1.546879104115e+00 1.552461957458e+00 1.558099771565e+00 1.563792547061e+00 1.569537295755e+00 1.575337088753e+00 1.581188532360e+00 1.587091637348e+00 1.593046265601e+00 1.599050677656e+00 1.605106294763e+00 1.611208913174e+00 1.617360512490e+00 1.623562912271e+00 1.629808357171e+00 1.636103724564e+00 1.642442598261e+00 1.648827629310e+00 1.655259384128e+00 1.661730624581e+00 1.668249192635e+00 1.674807472301e+00 1.681408125750e+00 1.688053179371e+00 1.694734999632e+00 1.701458069262e+00 1.708220260613e+00 1.715018914372e+00 1.721859201102e+00 1.728732548261e+00 1.735645425559e+00 1.742591389988e+00 1.749572115770e+00 1.756590707047e+00 1.763637433561e+00 1.770721003301e+00 1.777834677176e+00 1.784977837638e+00 1.792156857884e+00 1.799360195944e+00 1.806596927484e+00 1.813860039353e+00 1.821149084147e+00 1.828469822901e+00 1.835811889274e+00 1.843183227528e+00 1.850578174580e+00 1.857996053122e+00 1.865440805144e+00 1.872903172974e+00 1.880392238772e+00 1.887901033642e+00 1.895428938348e+00 1.902979811722e+00 1.910545443077e+00 1.918134622525e+00 1.925737434548e+00 1.933358195576e+00 1.940998677738e+00 1.948648613489e+00 1.956319002198e+00 1.964000620412e+00 1.971694882692e+00 1.979405650600e+00 1.987122912527e+00 1.994857464665e+00 2.002598192430e+00 2.010348927505e+00 2.018112565690e+00 2.025880003312e+00 2.033660550087e+00 2.041442296612e+00 2.049234116412e+00 2.057031683632e+00 2.064829762149e+00 2.072638327507e+00 2.080444670388e+00 2.088257381147e+00 2.096072131705e+00 2.103885055215e+00 2.111704289809e+00 2.119517290854e+00 2.127333882750e+00 2.135148475773e+00 2.142958674809e+00 2.150769663315e+00 2.158573164448e+00 2.166376078579e+00 2.174172513147e+00 2.181962653822e+00 2.189749348613e+00 2.197524515229e+00 2.205296793345e+00 2.213058517215e+00 2.220810805447e+00 2.228555238395e+00 2.236286532944e+00 2.244011670377e+00 2.251719597137e+00 2.259418248902e+00 2.267104431007e+00 2.274773259775e+00 2.282432410797e+00 2.290072363827e+00 2.297700187509e+00 2.305309872605e+00 2.312901941988e+00 2.320479054501e+00 2.328034539198e+00 2.335573880312e+00 2.343091508367e+00 2.350589869849e+00 2.358068406066e+00 2.365521888009e+00 2.372956668260e+00 2.380366273270e+00 2.387753603255e+00 2.395117938280e+00 2.402454530195e+00 2.409770244631e+00 2.417055188545e+00 2.424316232304e+00 2.431549772631e+00 2.438754639227e+00 2.445932988498e+00 2.453079261045e+00 2.460198890269e+00 2.467287330265e+00 2.474343391405e+00 2.481371292344e+00 2.488363924725e+00 2.495326455068e+00 2.502253563576e+00 2.509148155139e+00 2.516009756356e+00 2.522832875099e+00 2.529625388342e+00 2.536377847021e+00 2.543095409412e+00 2.549776649627e+00 2.556418155022e+00 2.563024414387e+00 2.569589414065e+00 2.576117465145e+00 2.582604372000e+00 2.589051383849e+00 2.595458791096e+00 2.601821967384e+00 2.608146411899e+00 2.614426576957e+00 2.620665185696e+00 2.626862342271e+00 2.633011549547e+00 2.639122217767e+00 2.645183251728e+00 2.651202902234e+00 2.657174876552e+00 2.663101230635e+00 2.668984307961e+00 2.674815328035e+00 2.680604958637e+00 2.686343373712e+00 2.692034761711e+00 2.697679333590e+00 2.703271785893e+00 2.708820429329e+00 2.714314461580e+00 2.719762142245e+00 2.725158900395e+00 2.730503434583e+00 2.735802218165e+00 2.741042728274e+00 2.746238970083e+00 2.751378468161e+00 2.756466848413e+00 2.761507306077e+00 2.766487605148e+00 2.771424264829e+00 2.776299927948e+00 2.781126450271e+00 2.785900899040e+00 2.790615184373e+00 2.795285827424e+00 2.799891560802e+00 2.804450206176e+00 2.808952640454e+00 2.813396899300e+00 2.817794597098e+00 2.822126679898e+00 2.826414521190e+00 2.830640064735e+00 2.834811362045e+00 2.838932346160e+00 2.842989786115e+00 2.847000982442e+00 2.850948338781e+00 2.854844742661e+00 2.858686713328e+00 2.862466911774e+00 2.866201354317e+00 2.869870429575e+00 2.873491350546e+00 2.877053187972e+00 2.880558077939e+00 2.884014177488e+00 2.887406771088e+00 2.890752038277e+00 2.894037483150e+00 2.897267735602e+00 2.900449257709e+00 2.903566964311e+00 2.906639740206e+00 2.909651524855e+00 2.912611806497e+00 2.915520888477e+00 2.918370725789e+00 2.921175624276e+00 2.923919360272e+00 2.926615282500e+00 2.929259349441e+00 2.931844101650e+00 2.934389113024e+00 2.936870786850e+00 2.939311136295e+00 2.941696294634e+00 2.944028443431e+00 2.946320251016e+00 2.948549268453e+00 2.950743014397e+00 2.952878190359e+00 2.954969184332e+00 2.957016668271e+00 2.959006204315e+00 2.960963242715e+00 2.962861652296e+00 2.964722603468e+00 2.966537234526e+00 2.968301139416e+00 2.970032484126e+00 2.971708584661e+00 2.973352367618e+00 2.974949258621e+00 2.976503287603e+00 2.978023759520e+00 2.979492933543e+00 2.980933979548e+00 2.982329403292e+00 2.983687158537e+00 2.985013326708e+00 2.986292728194e+00 2.987548100537e+00 2.988759058983e+00 2.989939504534e+00 2.991089463814e+00 2.992197306020e+00 2.993286557733e+00 2.994330255681e+00 2.995352256389e+00 2.996343691273e+00 2.997300513724e+00 2.998240686016e+00 2.999139424589e+00 3.000024300390e+00 3.000876793870e+00 3.001704627644e+00 3.002515971826e+00 3.003291843883e+00 3.004058345402e+00 3.004793597712e+00 3.005512329352e+00 3.006215255735e+00 3.006890755741e+00 3.007560017717e+00 3.008201830972e+00 3.008834045854e+00 3.009451344288e+00 3.010048462349e+00 3.010642050837e+00 3.011212475079e+00 3.011779737691e+00 3.012333402597e+00 3.012873305846e+00 3.013413710200e+00 3.013934213978e+00 3.014458703778e+00 3.014969713647e+00 3.015476347014e+00 3.015982664200e+00 3.016476202340e+00 3.016978455139e+00 3.017467612731e+00 3.017960971671e+00 3.018454254705e+00 3.018941262710e+00 3.019438881082e+00 3.019927086574e+00 3.020425688532e+00 3.020924548565e+00 3.021424449572e+00 3.021934750331e+00 3.022441524019e+00 3.022961463816e+00 3.023482112752e+00 3.024009743917e+00 3.024549190146e+00 3.025087983855e+00 3.025642844673e+00 3.026200531375e+00 3.026769333421e+00 3.027350837871e+00 3.027934597405e+00 3.028537603253e+00 3.029142628255e+00 3.029763500370e+00 3.030395514766e+00 3.031033231951e+00 3.031691265639e+00 3.032351535759e+00 3.033031114197e+00 3.033718598454e+00 3.034417935097e+00 3.035134654077e+00 3.035856190907e+00 3.036597206141e+00 3.037344668055e+00 3.038106667879e+00 3.038882665851e+00 3.039665125487e+00 3.040466199650e+00 3.041272755775e+00 3.042094132340e+00 3.042927660398e+00 3.043767767405e+00 3.044626205623e+00 3.045486735247e+00 3.046362853619e+00 3.047246129111e+00 3.048137326431e+00 3.049042863753e+00 3.049948356940e+00 3.050868797556e+00 3.051792058242e+00 3.052722727586e+00 3.053662593072e+00 3.054602738160e+00 3.055553728416e+00 3.056503320951e+00 3.057458457180e+00 3.058417618721e+00 3.059372767613e+00 3.060336824986e+00 3.061293737104e+00 3.062253389294e+00 3.063211172702e+00 3.064162750654e+00 3.065116683218e+00 3.066058219909e+00 3.067000658777e+00 3.067932626078e+00 3.068855094322e+00 3.069774861357e+00 3.070674624040e+00 3.071572959207e+00 3.072450993163e+00 3.073316195958e+00 3.074170692914e+00 3.075000566308e+00 3.075821021634e+00 3.076615538856e+00 3.077392505395e+00 3.078149967448e+00 3.078876670721e+00 3.079587886843e+00 3.080264838738e+00 3.080916598048e+00 3.081542204472e+00 3.082128717185e+00 3.082692630175e+00 3.083215375069e+00 3.083706210358e+00 3.084161676542e+00 3.084572210130e+00 3.084950984795e+00 3.085280692370e+00 3.085570468556e+00 3.085815791367e+00 3.086009458666e+00 3.086161817687e+00 3.086256775981e+00 3.086304632769e+00 3.086297951568e+00 3.086232496927e+00 3.086118084297e+00 3.085935756513e+00 3.085698830450e+00 3.085396821098e+00 3.085027972738e+00 3.084599995948e+00 3.084094868395e+00 3.083527342931e+00 3.082884013282e+00 3.082164924827e+00 3.081376798568e+00 3.080502339336e+00 3.079555363920e+00 3.078522793753e+00 3.077405702087e+00 3.076208430648e+00 3.074913333190e+00 3.073537040633e+00 3.072063522136e+00 3.070494230619e+00 3.068835393535e+00 3.067068446295e+00 3.065208623079e+00 3.063240101146e+00 3.061166628782e+00 3.058991160659e+00 3.056695849278e+00 3.054297693101e+00 3.051779472240e+00 3.049144140217e+00 3.046394909831e+00 3.043514040406e+00 3.040520828561e+00 3.037393044394e+00 3.034139193323e+00 3.030758334941e+00 3.027234860718e+00 3.023586745509e+00 3.019792241475e+00 3.015860281502e+00 3.011789569770e+00 3.007564352398e+00 3.003202581777e+00 2.998682588711e+00 2.994013737189e+00 2.989195325217e+00 2.984209700042e+00 2.979076191822e+00 2.973774022107e+00 2.968311836505e+00 2.962686856866e+00 2.956885653646e+00 2.950926029077e+00 2.944784792324e+00 2.938473318020e+00 2.931989265930e+00 2.925318290940e+00 2.918479013575e+00 2.911447690193e+00 2.904238968560e+00 2.896845043560e+00 2.889258041012e+00 2.881492523349e+00 2.873526571342e+00 2.865374998970e+00 2.857030783375e+00 2.848486833302e+00 2.839757293332e+00 2.830820057870e+00 2.821694176563e+00 2.812368434319e+00 2.802838556559e+00 2.793120342704e+00 2.783191240923e+00 2.773070276388e+00 2.762747412509e+00 2.752220873240e+00 2.741503608611e+00 2.730577535851e+00 2.719461119150e+00 2.708142902374e+00 2.696627955443e+00 2.684923710782e+00 2.673016469011e+00 2.660927316231e+00 2.648641353038e+00 2.636167935362e+00 2.623514933469e+00 2.610668453361e+00 2.597652422051e+00 2.584450421795e+00 2.571076278568e+00 2.557535414577e+00 2.543819194441e+00 2.529950076670e+00 2.515912859114e+00 2.501724313200e+00 2.487388129370e+00 2.472898536634e+00 2.458279216436e+00 2.443515446724e+00 2.428626481553e+00 2.413615363841e+00 2.398477931814e+00 2.383239070978e+00 2.367884517533e+00 2.352438307007e+00 2.336897388519e+00 2.321266184495e+00 2.305566405582e+00 2.289784527199e+00 2.273947598870e+00 2.258051439839e+00 2.242102855830e+00 2.226123087421e+00 2.210099522070e+00 2.194062630625e+00 2.178003905510e+00 2.161935830637e+00 2.145876940990e+00 2.129816029907e+00 2.113783972966e+00 2.097770827156e+00 2.081793994155e+00 2.065866302627e+00 2.049978581187e+00 2.034163715755e+00 2.018408288837e+00 2.002732396559e+00 1.987145502546e+00 1.971640956901e+00 1.956248812829e+00 1.940955850532e+00 1.925781214722e+00 1.910732530393e+00 1.895803375051e+00 1.881021741250e+00 1.866372433249e+00 1.851876006896e+00 1.837534694544e+00 1.823345086169e+00 1.809329441646e+00 1.795473444542e+00 1.781795804005e+00 1.768294942490e+00 1.754970062856e+00 1.741836622022e+00 1.728881369735e+00 1.716120757912e+00 1.703549445280e+00 1.691168774883e+00 1.678987225597e+00 1.666994776733e+00 1.655203210089e+00 1.643605631809e+00 1.632203034502e+00 1.620999717322e+00 1.609987360024e+00 1.599173332270e+00 1.588550391029e+00 1.578120650763e+00 1.567880445547e+00 1.557826839743e+00 1.547964214645e+00 1.538281659010e+00 1.528782288916e+00 1.519463237017e+00 1.510316388227e+00 1.501347378644e+00 1.492544532448e+00 1.483910441092e+00 1.475440199336e+00 1.467128053463e+00 1.458974067041e+00 1.450969805728e+00 1.443116208381e+00 1.435405984004e+00 1.427834362802e+00 1.420400668753e+00 1.413095000550e+00 1.405916812948e+00 1.398860419668e+00 1.391917073343e+00 1.385087097725e+00 1.378359756673e+00 1.371732188331e+00 1.365198450736e+00 1.358748670786e+00 1.352382839087e+00 1.346087953990e+00 1.339858939417e+00 1.333692933981e+00 1.327574395242e+00 1.321505436854e+00 1.315471212767e+00 1.309465719058e+00 1.303487243303e+00 1.297515421048e+00 1.291559962990e+00 1.285596801722e+00 1.279627405044e+00 1.273648761362e+00 1.267640755494e+00 1.261615419513e+00 1.255549907925e+00 1.249449432372e+00 1.243312769566e+00 1.237121467946e+00 1.230897260873e+00 1.224614608548e+00 1.218291359522e+00 1.211927382408e+00 1.205511358106e+00 1.199075651783e+00 1.192598078374e+00 1.186111472714e+00 1.179617823118e+00 1.173122036632e+00 1.166665429717e+00 1.160234527092e+00 1.153878628696e+00 1.147608457254e+00 1.141444601398e+00 1.135439535242e+00 1.129592155742e+00 1.123970587591e+00 1.118587510805e+00 1.113487371487e+00 1.108727226139e+00 1.104317729555e+00 1.100340528177e+00 1.096808137127e+00 1.093782499724e+00 1.091313980090e+00 1.089420148108e+00 1.088185157764e+00 1.087609794800e+00 1.087758234228e+00 1.088663397507e+00 1.090336009596e+00 1.092840326524e+00 1.096156291029e+00 1.100332936761e+00 1.105367786375e+00 1.111253153334e+00 1.118017256614e+00 1.125611375574e+00 1.134055802813e+00 1.143306082067e+00 1.153333246585e+00 1.164124171377e+00 1.175603132748e+00 1.187761417240e+00 1.200521227929e+00 1.213839293201e+00 1.227664664974e+00 1.241913225585e+00 1.256555128715e+00 1.271492317858e+00 1.286680863009e+00 1.302048448605e+00 1.317513696070e+00 1.333039148913e+00 1.348522481976e+00 1.363927508650e+00 1.379176865433e+00 1.394201995457e+00 1.408963720902e+00 1.423371204546e+00 1.437400881921e+00 1.450974881589e+00 1.464046491877e+00 1.476580090103e+00 1.488500419391e+00 1.499795810529e+00 1.510398265767e+00 1.520280549143e+00 1.529410225337e+00 1.537733506967e+00 1.545248175526e+00 1.551895012089e+00 1.557668447453e+00 1.562538755234e+00 1.566472378677e+00 1.569474945175e+00 1.571498141805e+00 1.572553960496e+00 1.572617937158e+00 1.571673593979e+00 1.569736727599e+00 1.566771832380e+00 1.562807108878e+00 1.557823710996e+00 1.551828598109e+00 1.544845507157e+00 1.536855097791e+00 1.527904576091e+00 1.517987068526e+00 1.507132121181e+00 1.495375226181e+00 1.482720058527e+00 1.469230990738e+00 1.454921867325e+00 1.439843094417e+00 1.424048541002e+00 1.407565344841e+00 1.390476833034e+00 1.372814403688e+00 1.354653556818e+00 1.336059924308e+00 1.317085534676e+00 1.297824381559e+00 1.278324097638e+00 1.258675964574e+00 1.238951154681e+00 1.219216467896e+00 1.199569190607e+00 1.180061703484e+00 1.160789722338e+00 1.141820290676e+00 1.123222830599e+00 1.105083056815e+00 1.087454592495e+00 1.070417316547e+00 1.054033414343e+00 1.038359654969e+00 1.023463801433e+00 1.009393555391e+00 9.962055684616e-01 9.839441430491e-01 9.726515439454e-01 9.623635424216e-01 9.531092795719e-01 9.449094742060e-01 9.377756967511e-01 9.317132839967e-01 9.267081476610e-01 9.227452479064e-01 9.197890449699e-01 9.177920088364e-01 9.166995290266e-01 9.164315392191e-01 9.169123937366e-01 9.180395415155e-01 9.197091169013e-01 9.218115139657e-01 9.242228007045e-01 9.268289155182e-01 9.295048483805e-01 9.321319323215e-01 9.346037126713e-01 9.368113885192e-01 9.386653471857e-01 9.400886896199e-01 9.410118222816e-01 9.413926247174e-01 9.411998006252e-01 9.404184999338e-01 9.390610448415e-01 9.371428766223e-01 9.347053390218e-01 9.318031466593e-01 9.284903901010e-01 9.248471211852e-01 9.209405524634e-01 9.168473125968e-01 9.126474812534e-01 9.083944071881e-01 9.041614273004e-01 8.999915707358e-01 8.959204832655e-01 8.919876152002e-01 8.881983292305e-01 8.845790916347e-01 8.811326636057e-01 8.778702421669e-01 8.748151384289e-01 8.719842364428e-01 8.694322481696e-01 8.672082031998e-01 8.653977839629e-01 8.641030682786e-01 8.634377830634e-01 8.635507210914e-01 8.645709109019e-01 8.666579583244e-01 8.699457871788e-01 8.745475194368e-01 8.805639491649e-01 8.880272492646e-01 8.969463418754e-01 9.072577702543e-01 9.188476435955e-01 9.315517547683e-01 9.451355286380e-01 9.593452385818e-01 9.738705494949e-01 9.883885883602e-01 1.002564248180e+00 1.016049107063e+00 1.028525552845e+00 1.039670429045e+00 1.049211672661e+00 1.056902445281e+00 1.062538159991e+00 1.065980898165e+00 1.067126036952e+00 1.065952755779e+00 1.062489869847e+00 1.056838006769e+00 1.049177938847e+00 1.039743048519e+00 1.028856648353e+00 1.016892803002e+00 1.004293337056e+00 9.915494968271e-01 9.791732530346e-01 9.677030316251e-01 9.576439547349e-01 9.494628144175e-01 9.435398699937e-01 9.401375039981e-01 9.393914187961e-01 9.412646791596e-01 9.455882842568e-01 9.520331106690e-01 9.601629039064e-01 9.694609692108e-01 9.793577106250e-01 9.892929698329e-01 9.987214231288e-01 1.007171533302e+00 1.014247698107e+00 1.019651169067e+00 1.023202577134e+00 1.024813593895e+00 1.024523925010e+00 1.022458405294e+00 1.018839537384e+00 1.013976019855e+00 1.008223077911e+00 1.002007371370e+00 9.949097719108e-01 9.850352985088e-01 9.760880131939e-01 9.714694895722e-01 9.720009971540e-01 9.754336796393e-01 9.781035494076e-01 9.774972438015e-01 9.739190536694e-01 9.701989480664e-01 9.696489929547e-01 9.735903814727e-01 9.802046498209e-01 9.855982401225e-01 9.862808151708e-01 9.812688081884e-01 9.725419400135e-01 9.636833482318e-01 9.574866393776e-01 9.541187814928e-01 9.512355200433e-01 9.459723470790e-01 9.372952884122e-01 9.271113277985e-01 9.193627609495e-01 9.175010558075e-01 9.220687832151e-01 9.300178465894e-01 9.141085751815e-01 8.369709651923e-01 7.822910428037e-01 8.219936907065e-01 9.171727724563e-01 9.753873275350e-01 9.507492661239e-01 8.711000199506e-01 8.236363600832e-01 8.716615326078e-01 9.655344055929e-01 1.013605886486e+00 9.767467908897e-01 8.933126133826e-01 8.605932982260e-01 9.344022901400e-01 1.046015982249e+00 1.094806332949e+00 1.036670956278e+00 9.034653934304e-01 7.985449800964e-01 8.207843020510e-01 9.268503611847e-01 1.001169619487e+00 9.876814729929e-01 9.107179802460e-01 8.518446008908e-01 8.732840431888e-01 9.365305314961e-01 9.588112496428e-01 9.043588671254e-01 8.111418456082e-01 7.682876092271e-01 8.170760139614e-01 8.864654644141e-01 8.929361229260e-01 8.252436151073e-01 7.636150554082e-01 8.192962747999e-01 9.705720389098e-01 1.088948712626e+00 1.080546982977e+00 9.282746826079e-01 7.129736205146e-01 6.459200240135e-01 8.295015375500e-01 1.053055626242e+00 1.155537783084e+00 1.091791614644e+00 9.069224070882e-01 7.421016360098e-01 7.671897850095e-01 9.269775139622e-01 1.044260818195e+00 1.037119957158e+00 9.235550070221e-01 8.027873447740e-01 7.949725140577e-01 8.912828967534e-01 9.763659410537e-01 9.815347118390e-01 9.219443511829e-01 8.740941422598e-01 9.035789080138e-01 9.832294814617e-01 1.036501166310e+00 1.023481130801e+00 9.646686172208e-01 9.193570689771e-01 9.269560941982e-01 9.633418775981e-01 9.825497278062e-01 9.770506501395e-01 9.824799171299e-01 1.025241379763e+00 1.071647373999e+00 1.052998990369e+00 9.269933879727e-01 7.258943890291e-01 6.092280031809e-01 7.435830851667e-01 9.753544049232e-01 1.108114205890e+00 1.055475033149e+00 8.178055469480e-01 5.047184458912e-01 4.761418972279e-01 7.793648908131e-01 1.026976754708e+00 1.080464871371e+00 9.260095434764e-01 6.635606078599e-01 5.901256038945e-01 8.510889547041e-01 1.129053014561e+00 1.235444232592e+00 1.122382362596e+00 8.482505116195e-01 6.337617324394e-01 7.799533046892e-01 1.083957347396e+00 1.271850868230e+00 1.250840229501e+00 1.039058584719e+00 7.678131917226e-01 7.031540687733e-01 9.064549042079e-01 1.109189426627e+00 1.158421616482e+00 1.039458634801e+00 8.447933006971e-01 7.618462286531e-01 8.807736268568e-01 1.042149257255e+00 1.102121339554e+00 1.032072027584e+00 9.011896928786e-01 8.416794911285e-01 9.125861406771e-01 1.013213420028e+00 1.034189224206e+00 9.534253527535e-01 8.430350786986e-01 8.270700727363e-01 9.284682203336e-01 1.029199542752e+00 1.026221505530e+00 9.005128821270e-01 7.319617546996e-01 6.935386868061e-01 8.411128021372e-01 1.008766525127e+00 1.064165150017e+00 9.732349368888e-01 7.913684287772e-01 6.715747118728e-01 7.517959439962e-01 9.243972513375e-01 1.031832696055e+00 1.022853551753e+00 9.689481408264e-01
 2.344690759959e+00 2.342487137195e+00 2.340687419936e+00 2.340432220159e+00 2.341261621244e+00 2.341626815736e+00 2.340448220695e+00 2.338196698154e+00 2.336447135615e+00 2.336287063898e+00 2.337156527915e+00 2.337395105503e+00 2.335984346627e+00 2.333615699406e+00 2.331958769096e+00 2.331923813830e+00 2.332737557799e+00 2.332755978308e+00 2.331147781761e+00 2.328741503792e+00 2.327192464113e+00 2.327259633103e+00 2.328007255853e+00 2.327796346514e+00 2.325982058643e+00 2.323559920524e+00 2.322114888316e+00 2.322212352922e+00 2.322845515122e+00 2.322447974302e+00 2.320481605122e+00 2.318004357790e+00 2.316625302233e+00 2.316835290260e+00 2.317460668858e+00 2.316870888311e+00 2.314682545205e+00 2.312160907354e+00 2.310921922996e+00 2.311246820443e+00 2.311784890490e+00 2.310958260492e+00 2.308602071610e+00 2.306135472919e+00 2.305062081127e+00 2.305399673105e+00 2.305697079968e+00 2.304575909650e+00 2.302131802725e+00 2.299776412570e+00 2.298780775928e+00 2.298998827160e+00 2.299046840510e+00 2.297715042026e+00 2.295190024803e+00 2.292851671478e+00 2.291875931555e+00 2.292037283234e+00 2.291943797952e+00 2.290426370977e+00 2.287737828217e+00 2.285336826633e+00 2.284430173587e+00 2.284697119013e+00 2.284554361197e+00 2.282782721328e+00 2.279837124205e+00 2.277422817728e+00 2.276726508816e+00 2.277146039995e+00 2.276866530816e+00 2.274755403537e+00 2.271595812708e+00 2.269306002073e+00 2.268904199556e+00 2.269392470650e+00 2.268812942530e+00 2.266330189794e+00 2.263106761177e+00 2.261076437144e+00 2.260902466607e+00 2.261277893031e+00 2.260319367412e+00 2.257565162431e+00 2.254436642554e+00 2.252698785081e+00 2.252612990557e+00 2.252714500695e+00 2.251383454487e+00 2.248517243217e+00 2.245585837790e+00 2.244071576125e+00 2.243927421754e+00 2.243692427679e+00 2.242062218783e+00 2.239198744459e+00 2.236487004279e+00 2.235085771061e+00 2.234760496062e+00 2.234193739851e+00 2.232366774276e+00 2.229572895920e+00 2.227041349999e+00 2.225647316618e+00 2.225072902479e+00 2.224198059330e+00 2.222258593968e+00 2.219569062326e+00 2.217153793463e+00 2.215683926173e+00 2.214838581791e+00 2.213699026672e+00 2.211693478034e+00 2.209112397953e+00 2.206764014935e+00 2.205157222542e+00 2.204032104736e+00 2.202675021388e+00 2.200642860946e+00 2.198163951955e+00 2.195844673588e+00 2.194065528793e+00 2.192657729310e+00 2.191113957278e+00 2.189091259897e+00 2.186714647282e+00 2.184400337168e+00 2.182437773315e+00 2.180757923584e+00 2.179051731345e+00 2.177059742517e+00 2.174785915971e+00 2.172464984196e+00 2.170328382933e+00 2.168414751249e+00 2.166574055259e+00 2.164606608245e+00 2.162419510997e+00 2.160093458475e+00 2.157820003647e+00 2.155725750552e+00 2.153766308182e+00 2.151784713732e+00 2.149640874329e+00 2.147325025672e+00 2.144973863018e+00 2.142741368218e+00 2.140651310394e+00 2.138593138974e+00 2.136437985813e+00 2.134141466353e+00 2.131766343619e+00 2.129427353824e+00 2.127183096555e+00 2.124994559079e+00 2.122783784213e+00 2.120490580744e+00 2.118107914472e+00 2.115688929796e+00 2.113304267842e+00 2.110980656160e+00 2.108681376337e+00 2.106347876345e+00 2.103941412634e+00 2.101475007220e+00 2.099006703370e+00 2.096579166966e+00 2.094174543710e+00 2.091756366324e+00 2.089303754649e+00 2.086817240517e+00 2.084313717988e+00 2.081807027452e+00 2.079297975617e+00 2.076786317592e+00 2.074273500993e+00 2.071751417080e+00 2.069202020497e+00 2.066627095357e+00 2.064037131851e+00 2.061443644536e+00 2.058850958052e+00 2.056251558118e+00 2.053631257919e+00 2.050990395282e+00 2.048337221785e+00 2.045672261227e+00 2.042992710101e+00 2.040306156641e+00 2.037610759894e+00 2.034902508366e+00 2.032183793650e+00 2.029449005333e+00 2.026700814544e+00 2.023943999576e+00 2.021176130609e+00 2.018395084140e+00 2.015601582122e+00 2.012801582078e+00 2.009986633928e+00 2.007156289734e+00 2.004312314239e+00 2.001459891707e+00 1.998598013945e+00 1.995722982093e+00 1.992829846610e+00 1.989925113879e+00 1.987017218167e+00 1.984100599933e+00 1.981166375243e+00 1.978217325003e+00 1.975260245520e+00 1.972298222659e+00 1.969327255950e+00 1.966340620064e+00 1.963339098125e+00 1.960331602042e+00 1.957318105805e+00 1.954288007775e+00 1.951242260566e+00 1.948188531849e+00 1.945125323020e+00 1.942052856333e+00 1.938965833090e+00 1.935861542927e+00 1.932752579103e+00 1.929637320280e+00 1.926508865194e+00 1.923366082135e+00 1.920212111329e+00 1.917053271877e+00 1.913888072301e+00 1.910711130943e+00 1.907518624559e+00 1.904317332527e+00 1.901113971608e+00 1.897899282588e+00 1.894673176885e+00 1.891436517698e+00 1.888189620043e+00 1.884934885716e+00 1.881670953635e+00 1.878396197110e+00 1.875111659323e+00 1.871820389558e+00 1.868519722213e+00 1.865206922017e+00 1.861886891858e+00 1.858559164388e+00 1.855223856768e+00 1.851879916550e+00 1.848526798385e+00 1.845165025010e+00 1.841797502886e+00 1.838423369869e+00 1.835040520108e+00 1.831648403157e+00 1.828249808749e+00 1.824845134249e+00 1.821432171998e+00 1.818012638422e+00 1.814584949647e+00 1.811152063503e+00 1.807711652674e+00 1.804263767689e+00 1.800810519597e+00 1.797351023056e+00 1.793884286271e+00 1.790413473337e+00 1.786936706314e+00 1.783453065456e+00 1.779964496907e+00 1.776471821434e+00 1.772973310025e+00 1.769470918763e+00 1.765963119120e+00 1.762450797286e+00 1.758933873084e+00 1.755412031075e+00 1.751888302785e+00 1.748360860895e+00 1.744828713196e+00 1.741292940553e+00 1.737755290321e+00 1.734214557655e+00 1.730670566210e+00 1.727124340696e+00 1.723576545397e+00 1.720026175878e+00 1.716474334076e+00 1.712920370097e+00 1.709366027778e+00 1.705810696067e+00 1.702253654373e+00 1.698696939189e+00 1.695138839181e+00 1.691581293381e+00 1.688023789096e+00 1.684467069868e+00 1.680911534477e+00 1.677355774559e+00 1.673802408474e+00 1.670250464603e+00 1.666700326840e+00 1.663151736903e+00 1.659606277389e+00 1.656063605046e+00 1.652523803715e+00 1.648987568688e+00 1.645454733875e+00 1.641925640270e+00 1.638401157800e+00 1.634879929426e+00 1.631365454439e+00 1.627855965510e+00 1.624352689695e+00 1.620854735181e+00 1.617362363454e+00 1.613876511368e+00 1.610398540326e+00 1.606928563380e+00 1.603466140186e+00 1.600012400646e+00 1.596566969770e+00 1.593130327817e+00 1.589703630317e+00 1.586286499522e+00 1.582879101713e+00 1.579483992454e+00 1.576099240314e+00 1.572726822690e+00 1.569365196207e+00 1.566014714377e+00 1.562678535416e+00 1.559354620667e+00 1.556044151240e+00 1.552750835159e+00 1.549469654589e+00 1.546202803792e+00 1.542951818316e+00 1.539714845217e+00 1.536496401590e+00 1.533295735837e+00 1.530110748316e+00 1.526944215095e+00 1.523795763903e+00 1.520664392333e+00 1.517554181289e+00 1.514463408926e+00 1.511394815012e+00 1.508346376552e+00 1.505318762393e+00 1.502312766781e+00 1.499329489371e+00 1.496369219192e+00 1.493433435281e+00 1.490522968334e+00 1.487636704593e+00 1.484773996718e+00 1.481938932898e+00 1.479129347547e+00 1.476347961764e+00 1.473594218913e+00 1.470868091260e+00 1.468171686312e+00 1.465503372596e+00 1.462865397327e+00 1.460259488602e+00 1.457683873109e+00 1.455140546652e+00 1.452630029289e+00 1.450150911438e+00 1.447707642016e+00 1.445297720307e+00 1.442923203100e+00 1.440583842795e+00 1.438280987877e+00 1.436015158061e+00 1.433786947319e+00 1.431595254731e+00 1.429444315079e+00 1.427332687133e+00 1.425259868732e+00 1.423229465633e+00 1.421239471050e+00 1.419291230138e+00 1.417385791356e+00 1.415523651352e+00 1.413705278506e+00 1.411932540192e+00 1.410203407779e+00 1.408521992821e+00 1.406885411009e+00 1.405295554601e+00 1.403755282447e+00 1.402262664251e+00 1.400819613739e+00 1.399426166274e+00 1.398081515024e+00 1.396788881009e+00 1.395548098883e+00 1.394359584531e+00 1.393223940314e+00 1.392140935629e+00 1.391112907436e+00 1.390139739814e+00 1.389221390564e+00 1.388359124338e+00 1.387552708120e+00 1.386803276402e+00 1.386112116450e+00 1.385480345982e+00 1.384905465879e+00 1.384389745771e+00 1.383934167590e+00 1.383539643132e+00 1.383206219961e+00 1.382933999224e+00 1.382723371493e+00 1.382574783806e+00 1.382488346517e+00 1.382467044709e+00 1.382509606351e+00 1.382616530301e+00 1.382786997026e+00 1.383021937044e+00 1.383323689115e+00 1.383691677554e+00 1.384126189040e+00 1.384628053484e+00 1.385196204014e+00 1.385831125324e+00 1.386535144490e+00 1.387307759477e+00 1.388148838538e+00 1.389058249294e+00 1.390036654255e+00 1.391084581807e+00 1.392203021163e+00 1.393391943988e+00 1.394651250796e+00 1.395979766594e+00 1.397380574859e+00 1.398850547807e+00 1.400392574645e+00 1.402006831331e+00 1.403691009882e+00 1.405448441034e+00 1.407276986794e+00 1.409175983748e+00 1.411148381636e+00 1.413192911018e+00 1.415309469104e+00 1.417497504772e+00 1.419757278271e+00 1.422089662208e+00 1.424494862303e+00 1.426972820784e+00 1.429521518716e+00 1.432142108513e+00 1.434833885012e+00 1.437598457127e+00 1.440435977943e+00 1.443344797386e+00 1.446324643288e+00 1.449375863145e+00 1.452497936019e+00 1.455691277738e+00 1.458956799182e+00 1.462292594342e+00 1.465697495833e+00 1.469172721544e+00 1.472719347419e+00 1.476335792640e+00 1.480021979300e+00 1.483775652623e+00 1.487599157478e+00 1.491491176379e+00 1.495452652539e+00 1.499481154484e+00 1.503578385576e+00 1.507741406095e+00 1.511972107156e+00 1.516269128402e+00 1.520633114385e+00 1.525062713248e+00 1.529556836521e+00 1.534115844978e+00 1.538740371989e+00 1.543428118287e+00 1.548180346966e+00 1.552994385529e+00 1.557872240813e+00 1.562811964623e+00 1.567811791180e+00 1.572875141625e+00 1.577997870425e+00 1.583180337512e+00 1.588423099361e+00 1.593723316286e+00 1.599083929610e+00 1.604500694152e+00 1.609975021055e+00 1.615507848869e+00 1.621092484367e+00 1.626736438980e+00 1.632434252650e+00 1.638185871543e+00 1.643993124900e+00 1.649850361428e+00 1.655762736525e+00 1.661724705975e+00 1.667738943379e+00 1.673805414646e+00 1.679918690984e+00 1.686084158048e+00 1.692296474896e+00 1.698556595497e+00 1.704866441961e+00 1.711220135113e+00 1.717622344301e+00 1.724067620758e+00 1.730557531658e+00 1.737094665716e+00 1.743670326888e+00 1.750292070250e+00 1.756954303548e+00 1.763656747686e+00 1.770403198989e+00 1.777184423144e+00 1.784009573380e+00 1.790870266865e+00 1.797767926937e+00 1.804706456541e+00 1.811675998091e+00 1.818684512798e+00 1.825725943735e+00 1.832801092311e+00 1.839913581107e+00 1.847053170426e+00 1.854230239496e+00 1.861435343173e+00 1.868669426865e+00 1.875938293382e+00 1.883230433159e+00 1.890556237173e+00 1.897906025400e+00 1.905282155919e+00 1.912688392215e+00 1.920115103230e+00 1.927570751186e+00 1.935047897642e+00 1.942547918732e+00 1.950073767986e+00 1.957615610788e+00 1.965184787414e+00 1.972769547776e+00 1.980374384198e+00 1.988001543818e+00 1.995641554659e+00 2.003304825502e+00 2.010979484680e+00 2.018672257675e+00 2.026382441152e+00 2.034100910129e+00 2.041839343297e+00 2.049587032456e+00 2.057347152247e+00 2.065120828456e+00 2.072901718600e+00 2.080697852321e+00 2.088497346197e+00 2.096308381991e+00 2.104128552495e+00 2.111951846480e+00 2.119786586358e+00 2.127622001458e+00 2.135465207133e+00 2.143312231592e+00 2.151160558122e+00 2.159016146140e+00 2.166867439514e+00 2.174725165839e+00 2.182581568359e+00 2.190436561273e+00 2.198294321625e+00 2.206144639575e+00 2.213998464296e+00 2.221845882809e+00 2.229689811169e+00 2.237531364590e+00 2.245363509314e+00 2.253195017797e+00 2.261014881752e+00 2.268829343202e+00 2.276636968542e+00 2.284433063165e+00 2.292224088645e+00 2.299999356559e+00 2.307767282237e+00 2.315523253933e+00 2.323265796038e+00 2.330997707430e+00 2.338710839050e+00 2.346414598614e+00 2.354101313235e+00 2.361771224728e+00 2.369427993422e+00 2.377062310576e+00 2.384684683727e+00 2.392283399809e+00 2.399865527739e+00 2.407428367784e+00 2.414968175820e+00 2.422489738979e+00 2.429985953233e+00 2.437462060977e+00 2.444914768912e+00 2.452340690122e+00 2.459746965888e+00 2.467123235218e+00 2.474477443335e+00 2.481802778364e+00 2.489100061297e+00 2.496373354207e+00 2.503612655800e+00 2.510828432444e+00 2.518010956141e+00 2.525163285812e+00 2.532287175270e+00 2.539375647210e+00 2.546436084014e+00 2.553460358711e+00 2.560452104292e+00 2.567411083927e+00 2.574332742355e+00 2.581222678671e+00 2.588072617820e+00 2.594889359287e+00 2.601667820189e+00 2.608407242222e+00 2.615112864758e+00 2.621774200576e+00 2.628402109376e+00 2.634986288779e+00 2.641530343092e+00 2.648036499338e+00 2.654495830463e+00 2.660918555691e+00 2.667294338316e+00 2.673629742499e+00 2.679922434011e+00 2.686167851193e+00 2.692373152500e+00 2.698528129281e+00 2.704642289852e+00 2.710707810669e+00 2.716726784248e+00 2.722702015532e+00 2.728624762987e+00 2.734504696896e+00 2.740331442894e+00 2.746114127849e+00 2.751846326323e+00 2.757525258298e+00 2.763160776168e+00 2.768739823607e+00 2.774272646774e+00 2.779751789085e+00 2.785178965377e+00 2.790558488172e+00 2.795879154697e+00 2.801154023739e+00 2.806370842193e+00 2.811536081385e+00 2.816651414947e+00 2.821705146767e+00 2.826713208207e+00 2.831659029476e+00 2.836555854828e+00 2.841397191033e+00 2.846177420880e+00 2.850911932056e+00 2.855580979282e+00 2.860201483295e+00 2.864760305612e+00 2.869264117745e+00 2.873717262901e+00 2.878102727803e+00 2.882443024026e+00 2.886716850668e+00 2.890938913729e+00 2.895103053082e+00 2.899204901113e+00 2.903258128473e+00 2.907243460473e+00 2.911179699150e+00 2.915054530018e+00 2.918869621847e+00 2.922633651664e+00 2.926330511136e+00 2.929977372525e+00 2.933561701218e+00 2.937088355972e+00 2.940562075593e+00 2.943970045216e+00 2.947329282534e+00 2.950623841402e+00 2.953863931500e+00 2.957049252946e+00 2.960169028801e+00 2.963241788665e+00 2.966249172864e+00 2.969205033516e+00 2.972104216081e+00 2.974941683295e+00 2.977731933992e+00 2.980455038580e+00 2.983131303606e+00 2.985748507618e+00 2.988308740755e+00 2.990822427648e+00 2.993268773013e+00 2.995672541303e+00 2.998014833854e+00 3.000306105625e+00 3.002547168495e+00 3.004726521728e+00 3.006865293615e+00 3.008940761262e+00 3.010972228160e+00 3.012951286347e+00 3.014874267922e+00 3.016757051558e+00 3.018578143825e+00 3.020359806893e+00 3.022087637308e+00 3.023766091935e+00 3.025404657970e+00 3.026983955021e+00 3.028528237538e+00 3.030019208390e+00 3.031465445062e+00 3.032872009242e+00 3.034225854888e+00 3.035546219265e+00 3.036814618811e+00 3.038044718690e+00 3.039236212881e+00 3.040377977965e+00 3.041491406961e+00 3.042553562434e+00 3.043584771943e+00 3.044576344557e+00 3.045523962145e+00 3.046447740178e+00 3.047321185226e+00 3.048171939798e+00 3.048980264391e+00 3.049756396440e+00 3.050505604059e+00 3.051212133073e+00 3.051900187030e+00 3.052546943659e+00 3.053169200270e+00 3.053765534877e+00 3.054325054767e+00 3.054869370948e+00 3.055375774873e+00 3.055865138284e+00 3.056328404246e+00 3.056763261614e+00 3.057184306920e+00 3.057573038287e+00 3.057949893452e+00 3.058302001796e+00 3.058633181803e+00 3.058952958792e+00 3.059244523614e+00 3.059530118612e+00 3.059793177417e+00 3.060041999673e+00 3.060282507521e+00 3.060499475150e+00 3.060715826757e+00 3.060909594985e+00 3.061098853236e+00 3.061278027812e+00 3.061442007248e+00 3.061607312747e+00 3.061755244903e+00 3.061903911931e+00 3.062043828657e+00 3.062174530529e+00 3.062307938501e+00 3.062430158791e+00 3.062555175494e+00 3.062673942759e+00 3.062790837191e+00 3.062910348245e+00 3.063021960555e+00 3.063141770018e+00 3.063255644356e+00 3.063372971066e+00 3.063495314934e+00 3.063612867743e+00 3.063740765110e+00 3.063864522794e+00 3.063996898814e+00 3.064133210149e+00 3.064268503719e+00 3.064417605574e+00 3.064561497261e+00 3.064720089096e+00 3.064878787142e+00 3.065044062054e+00 3.065221101181e+00 3.065395414474e+00 3.065585786135e+00 3.065776229026e+00 3.065976152267e+00 3.066187374887e+00 3.066397321017e+00 3.066622771710e+00 3.066849078091e+00 3.067086251136e+00 3.067330922026e+00 3.067579579027e+00 3.067841864394e+00 3.068103679960e+00 3.068378545244e+00 3.068657704171e+00 3.068941440074e+00 3.069237659619e+00 3.069531285957e+00 3.069839699187e+00 3.070146576341e+00 3.070462031115e+00 3.070783468254e+00 3.071104228326e+00 3.071435439707e+00 3.071763981170e+00 3.072100327088e+00 3.072437593247e+00 3.072773485147e+00 3.073117697895e+00 3.073454193026e+00 3.073796893936e+00 3.074136778854e+00 3.074472182415e+00 3.074812435387e+00 3.075141631227e+00 3.075474256497e+00 3.075797713660e+00 3.076115609096e+00 3.076431745348e+00 3.076732481290e+00 3.077033480373e+00 3.077318615958e+00 3.077595435377e+00 3.077863265290e+00 3.078112351490e+00 3.078356426771e+00 3.078577871831e+00 3.078786643884e+00 3.078980861424e+00 3.079150012624e+00 3.079307398241e+00 3.079436932084e+00 3.079549689700e+00 3.079637366912e+00 3.079695974121e+00 3.079736767797e+00 3.079741884960e+00 3.079723923501e+00 3.079674457373e+00 3.079588867723e+00 3.079478663273e+00 3.079324551068e+00 3.079141337995e+00 3.078918444452e+00 3.078653814446e+00 3.078356266644e+00 3.078006242817e+00 3.077620212957e+00 3.077186053679e+00 3.076703698294e+00 3.076178349246e+00 3.075595099958e+00 3.074967039459e+00 3.074282201035e+00 3.073541238767e+00 3.072748094649e+00 3.071889212918e+00 3.070976633619e+00 3.069998223590e+00 3.068954624823e+00 3.067849937483e+00 3.066670881679e+00 3.065429895064e+00 3.064111376435e+00 3.062720753598e+00 3.061258383725e+00 3.059711430033e+00 3.058092766199e+00 3.056386302804e+00 3.054597819363e+00 3.052728495466e+00 3.050761570674e+00 3.048714586214e+00 3.046569324144e+00 3.044331319193e+00 3.041999633177e+00 3.039562167828e+00 3.037031873649e+00 3.034391167165e+00 3.031648468233e+00 3.028799160553e+00 3.025832579812e+00 3.022762268883e+00 3.019569184668e+00 3.016261753591e+00 3.012837153970e+00 3.009283305642e+00 3.005613816354e+00 3.001808641051e+00 2.997879214282e+00 2.993817645229e+00 2.989615635213e+00 2.985285673743e+00 2.980807954034e+00 2.976192659119e+00 2.971433653550e+00 2.966521994641e+00 2.961470986841e+00 2.956259110976e+00 2.950897559533e+00 2.945380974446e+00 2.939699148482e+00 2.933865801449e+00 2.927859386716e+00 2.921691932705e+00 2.915356049988e+00 2.908844491772e+00 2.902169534269e+00 2.895310394736e+00 2.888279048730e+00 2.881069838185e+00 2.873672432492e+00 2.866101267925e+00 2.858335650533e+00 2.850389888972e+00 2.842253073549e+00 2.833920846205e+00 2.825406060488e+00 2.816687075702e+00 2.807780179151e+00 2.798675665469e+00 2.789368484772e+00 2.779872181209e+00 2.770166130779e+00 2.760266129547e+00 2.750163151216e+00 2.739855685315e+00 2.729353526038e+00 2.718640067286e+00 2.707731726331e+00 2.696618554695e+00 2.685300661471e+00 2.673789030924e+00 2.662067527552e+00 2.650155145588e+00 2.638040243175e+00 2.625726906922e+00 2.613223382967e+00 2.600517455520e+00 2.587629753515e+00 2.574545569591e+00 2.561275832805e+00 2.547826213910e+00 2.534185825478e+00 2.520377179085e+00 2.506387332134e+00 2.492226868042e+00 2.477903571636e+00 2.463408531422e+00 2.448763949146e+00 2.433956492141e+00 2.419003334964e+00 2.403908136418e+00 2.388665991696e+00 2.373299449956e+00 2.357795863549e+00 2.342176582979e+00 2.326442266306e+00 2.310591452048e+00 2.294647943619e+00 2.278599388506e+00 2.262468766238e+00 2.246255054644e+00 2.229963985609e+00 2.213614318555e+00 2.197198363477e+00 2.180739683031e+00 2.164235295494e+00 2.147695066939e+00 2.131138604844e+00 2.114554845668e+00 2.097973213155e+00 2.081387792152e+00 2.064810716378e+00 2.048260612870e+00 2.031727205146e+00 2.015242703983e+00 1.998796716607e+00 1.982407413341e+00 1.966086790512e+00 1.949828859515e+00 1.933664313256e+00 1.917581481878e+00 1.901600398467e+00 1.885730917691e+00 1.869966725670e+00 1.854337790636e+00 1.838830635793e+00 1.823465667383e+00 1.808249843402e+00 1.793179231272e+00 1.778279721856e+00 1.763535983892e+00 1.748970296794e+00 1.734584817291e+00 1.720375682921e+00 1.706365104750e+00 1.692540513747e+00 1.678919474163e+00 1.665500137252e+00 1.652283850132e+00 1.639283460760e+00 1.626489569536e+00 1.613916243371e+00 1.601560841644e+00 1.589422771100e+00 1.577511713671e+00 1.565818033796e+00 1.554354427161e+00 1.543114057330e+00 1.532098879556e+00 1.521312611877e+00 1.510749600555e+00 1.500415929550e+00 1.490305619928e+00 1.480420684634e+00 1.470761543458e+00 1.461321619244e+00 1.452107615789e+00 1.443110929217e+00 1.434332537022e+00 1.425770738152e+00 1.417421099207e+00 1.409285339309e+00 1.401356031036e+00 1.393634728398e+00 1.386116164953e+00 1.378795615701e+00 1.371674131277e+00 1.364743461607e+00 1.358001103230e+00 1.351445044838e+00 1.345066269849e+00 1.338864721140e+00 1.332832274315e+00 1.326963158324e+00 1.321255646148e+00 1.315696973678e+00 1.310287671462e+00 1.305016401441e+00 1.299877511169e+00 1.294865809453e+00 1.289966037503e+00 1.285181641157e+00 1.280494729728e+00 1.275898391521e+00 1.271390812451e+00 1.266950207799e+00 1.262582262806e+00 1.258265984321e+00 1.253996245373e+00 1.249769373322e+00 1.245561087069e+00 1.241382105591e+00 1.237206981751e+00 1.233036149378e+00 1.228865906779e+00 1.224672496700e+00 1.220472797166e+00 1.216239036967e+00 1.211980601874e+00 1.207696494606e+00 1.203364652856e+00 1.199014258898e+00 1.194617100709e+00 1.190195220699e+00 1.185749845895e+00 1.181272528548e+00 1.176800255963e+00 1.172310821512e+00 1.167844570072e+00 1.163404200240e+00 1.159000648467e+00 1.154679860453e+00 1.150429444954e+00 1.146307559288e+00 1.142322094691e+00 1.138504619778e+00 1.134906068202e+00 1.131528462612e+00 1.128444619827e+00 1.125663183557e+00 1.123236579341e+00 1.121213872414e+00 1.119604676067e+00 1.118491521150e+00 1.117876722523e+00 1.117820446718e+00 1.118360821158e+00 1.119508940782e+00 1.121335879991e+00 1.123829781003e+00 1.127043486129e+00 1.130989473423e+00 1.135668221777e+00 1.141123436514e+00 1.147317721921e+00 1.154285255498e+00 1.162000426345e+00 1.170445991528e+00 1.179626167814e+00 1.189480320319e+00 1.200014573720e+00 1.211165783843e+00 1.222901648256e+00 1.235188646445e+00 1.247951821098e+00 1.261170038151e+00 1.274758059453e+00 1.288675942401e+00 1.302861776389e+00 1.317238310731e+00 1.331770643494e+00 1.346363000036e+00 1.360978793562e+00 1.375542397994e+00 1.389983637185e+00 1.404265823361e+00 1.418293555974e+00 1.432040702492e+00 1.445428696696e+00 1.458404819172e+00 1.470930395539e+00 1.482925086922e+00 1.494372172154e+00 1.505197325816e+00 1.515367988945e+00 1.524848352837e+00 1.533573260885e+00 1.541538460648e+00 1.548677189852e+00 1.554973463558e+00 1.560398323518e+00 1.564903476915e+00 1.568492531023e+00 1.571109343723e+00 1.572755940923e+00 1.573405356846e+00 1.573030940246e+00 1.571642666055e+00 1.569197643613e+00 1.565714701259e+00 1.561173880813e+00 1.555568784128e+00 1.548918605337e+00 1.541197659445e+00 1.532442083265e+00 1.522644052127e+00 1.511820070616e+00 1.500004290112e+00 1.487191219513e+00 1.473437800992e+00 1.458754926007e+00 1.443183574507e+00 1.426775431085e+00 1.409553226247e+00 1.391592902219e+00 1.372928919726e+00 1.353627210998e+00 1.333757990500e+00 1.313370554922e+00 1.292559256159e+00 1.271378313959e+00 1.249915325853e+00 1.228253886901e+00 1.206465106394e+00 1.184651952589e+00 1.162883569947e+00 1.141258814415e+00 1.119867052947e+00 1.098788065621e+00 1.078125943356e+00 1.057954705813e+00 1.038372063570e+00 1.019463379292e+00 1.001309704157e+00 9.840026106671e-01 9.676148454678e-01 9.522308202083e-01 9.379209062926e-01 9.247546815038e-01 9.127950874246e-01 9.020978004024e-01 8.927078517148e-01 8.846601645496e-01 8.779819238934e-01 8.726770397936e-01 8.687452310906e-01 8.661605406921e-01 8.648821617624e-01 8.648576074080e-01 8.660023304454e-01 8.682315112497e-01 8.714317790633e-01 8.754789762779e-01 8.802435210167e-01 8.855738214786e-01 8.913250022438e-01 8.973439624883e-01 9.034751688012e-01 9.095737333189e-01 9.154937446602e-01 9.211058052230e-01 9.262916872800e-01 9.309407603066e-01 9.349702037941e-01 9.383091282880e-01 9.409020918960e-01 9.427252554789e-01 9.437612059968e-01 9.440160145577e-01 9.435228478756e-01 9.423090854230e-01 9.404401504520e-01 9.379746093562e-01 9.349809287164e-01 9.315458539026e-01 9.277323965378e-01 9.236286436396e-01 9.192998453509e-01 9.148088110289e-01 9.102241655590e-01 9.055841897578e-01 9.009462693115e-01 8.963468163966e-01 8.918252835534e-01 8.874323675894e-01 8.832068161178e-01 8.792215760204e-01 8.755423406955e-01 8.722656295768e-01 8.695056296418e-01 8.673837377072e-01 8.660604966839e-01 8.656819758328e-01 8.664212197710e-01 8.684387946532e-01 8.718741736346e-01 8.768580696527e-01 8.834586579061e-01 8.917194030821e-01 9.016128774531e-01 9.130517791963e-01 9.258944939141e-01 9.399229314851e-01 9.548865990029e-01 9.704679868520e-01 9.863274755063e-01 1.002101979500e+00 1.017406135632e+00 1.031874835583e+00 1.045134865056e+00 1.056851867677e+00 1.066716786220e+00 1.074458629349e+00 1.079870231396e+00 1.082780211464e+00 1.083099527862e+00 1.080795504459e+00 1.075909650538e+00 1.068571178468e+00 1.058971793279e+00 1.047407460908e+00 1.034235841471e+00 1.019903836951e+00 1.004928597178e+00 9.898726754154e-01 9.753509141529e-01 9.619677344026e-01 9.503148951298e-01 9.409074580688e-01 9.341488592649e-01 9.303041894903e-01 9.294411683603e-01 9.314563964207e-01 9.360463175025e-01 9.427505084351e-01 9.509889617976e-01 9.600965332557e-01 9.694019325362e-01 9.782411956841e-01 9.860373793433e-01 9.923133496912e-01 9.967228157088e-01 9.990832579584e-01 9.993522713604e-01 9.976674259049e-01 9.942989135326e-01 9.896486420166e-01 9.842291828359e-01 9.785967538122e-01 9.733551948575e-01 9.676903879500e-01 9.599448361908e-01 9.538337611459e-01 9.526635378564e-01 9.570694945170e-01 9.646056358573e-01 9.714957937164e-01 9.752062307600e-01 9.760380973895e-01 9.767430134652e-01 9.804495917736e-01 9.882647014427e-01 9.982462493978e-01 1.006537486316e+00 1.009795715079e+00 1.007181625830e+00 1.000724501110e+00 9.939129142684e-01 9.893489052197e-01 9.870104762230e-01 9.844363629486e-01 9.787063463923e-01 9.687466941949e-01 9.564173527498e-01 9.456635534612e-01 9.400982705305e-01 9.405855755614e-01 9.443219017830e-01 9.217986128034e-01 8.401481265533e-01 7.852520670340e-01 8.260830220408e-01 9.181130722536e-01 9.678917099187e-01 9.323423395882e-01 8.453566853442e-01 8.029902083177e-01 8.677896550443e-01 9.764382414776e-01 1.030588877252e+00 9.913921758842e-01 8.991329831932e-01 8.553145723864e-01 9.220524371445e-01 1.030681554406e+00 1.076973154972e+00 1.016313004191e+00 8.848838702431e-01 7.950878149558e-01 8.446704370581e-01 9.733849414960e-01 1.059098433007e+00 1.045057071398e+00 9.536631085162e-01 8.675519434763e-01 8.638570409673e-01 9.205148023224e-01 9.533007932858e-01 9.178398327521e-01 8.416595098594e-01 8.004381763850e-01 8.339861212985e-01 8.884369186862e-01 8.921100446673e-01 8.352799149589e-01 7.885004676593e-01 8.411482244620e-01 9.689215614704e-01 1.059735768508e+00 1.031130071694e+00 8.745143235082e-01 6.826241526579e-01 6.632134531055e-01 8.605032725467e-01 1.065655622618e+00 1.140952457741e+00 1.053442052785e+00 8.591782205614e-01 7.134842636200e-01 7.734136286932e-01 9.423267190344e-01 1.045140297245e+00 1.013105331463e+00 8.753701408566e-01 7.468776378113e-01 7.590206162971e-01 8.780510151409e-01 9.678849502872e-01 9.606252943748e-01 8.785625125040e-01 8.126537796875e-01 8.446577948169e-01 9.407127969552e-01 1.007573884439e+00 9.974234664765e-01 9.301879851579e-01 8.734497034377e-01 8.825938608588e-01 9.400328470468e-01 9.916673106162e-01 1.015670166254e+00 1.030963517084e+00 1.056931605637e+00 1.073802304649e+00 1.035002764750e+00 9.165991273300e-01 7.659225740937e-01 7.227912221329e-01 8.630100858495e-01 1.049690147671e+00 1.132937545027e+00 1.043758711248e+00 7.960788569704e-01 5.260142935180e-01 5.620148456981e-01 8.425707021785e-01 1.048833918569e+00 1.062569072114e+00 8.798050012158e-01 6.159075636235e-01 5.875037753390e-01 8.670574301472e-01 1.127106903230e+00 1.205844396803e+00 1.071688143853e+00 8.015147048461e-01 6.421386410587e-01 8.311056228730e-01 1.119053288897e+00 1.270827861691e+00 1.213612292098e+00 9.824913577277e-01 7.368935875088e-01 7.480785398008e-01 9.819600335340e-01 1.169358599795e+00 1.185235668832e+00 1.028776066252e+00 8.056714410800e-01 7.266255665313e-01 8.740047480684e-01 1.053154297713e+00 1.118821583347e+00 1.048888395781e+00 9.148018515875e-01 8.448731270968e-01 8.979088449490e-01 9.816475728802e-01 9.940029218928e-01 9.197961288952e-01 8.353839920416e-01 8.488059351308e-01 9.541720846111e-01 1.035557954432e+00 1.005085321697e+00 8.560938961081e-01 6.831350979905e-01 6.722182328103e-01 8.451905958851e-01 1.015243660682e+00 1.060845535879e+00 9.582503807167e-01 7.709139984319e-01 6.587642449438e-01 7.511794321643e-01 9.266630852520e-01 1.033272745555e+00 1.027479318212e+00 9.834797555834e-01
 2.407243664939e+00 2.405118853270e+00 2.403406816312e+00 2.403269515876e+00 2.404244216815e+00 2.404748130804e+00 2.403674660439e+00 2.401500232951e+00 2.399840794797e+00 2.399807003852e+00 2.400823694305e+00 2.401196930785e+00 2.399885622602e+00 2.397596628066e+00 2.396032747257e+00 2.396126835309e+00 2.397091848495e+00 2.397246902715e+00 2.395735276469e+00 2.393408241269e+00 2.391957645922e+00 2.392159115626e+00 2.393059765051e+00 2.392978008955e+00 2.391257670939e+00 2.388917446175e+00 2.387575245477e+00 2.387810374010e+00 2.388594392746e+00 2.388326027245e+00 2.386452026108e+00 2.384058369816e+00 2.382787047955e+00 2.383138934655e+00 2.383913945737e+00 2.383449387281e+00 2.381353032201e+00 2.378915276812e+00 2.377788034685e+00 2.378259830187e+00 2.378950229191e+00 2.378243613938e+00 2.375975220624e+00 2.373595601282e+00 2.372642270815e+00 2.373128208041e+00 2.373573658755e+00 2.372569350479e+00 2.370213745980e+00 2.367949037114e+00 2.367076720147e+00 2.367444080676e+00 2.367635457767e+00 2.366419945983e+00 2.363986635390e+00 2.361744851892e+00 2.360891657373e+00 2.361202498653e+00 2.361251844086e+00 2.359850466230e+00 2.357255480273e+00 2.354952085561e+00 2.354171846965e+00 2.354589057044e+00 2.354590005973e+00 2.352934711124e+00 2.350081301299e+00 2.347763702259e+00 2.347200166012e+00 2.347776107712e+00 2.347642384818e+00 2.345640311330e+00 2.342568343032e+00 2.340382798102e+00 2.340120989761e+00 2.340768366823e+00 2.340329393719e+00 2.337950438547e+00 2.334815472733e+00 2.332895414426e+00 2.332871178477e+00 2.333405987073e+00 2.332580387684e+00 2.329924504422e+00 2.326886744275e+00 2.325270218921e+00 2.325337519691e+00 2.325594227729e+00 2.324390325008e+00 2.321620064906e+00 2.318786287812e+00 2.317399343991e+00 2.317410243805e+00 2.317325970582e+00 2.315817200577e+00 2.313050577864e+00 2.310444003438e+00 2.309174986294e+00 2.309002255557e+00 2.308580141013e+00 2.306872456084e+00 2.304181184394e+00 2.301759922717e+00 2.300500531049e+00 2.300074463337e+00 2.299340622011e+00 2.297519992457e+00 2.294937806392e+00 2.292638793585e+00 2.291303603796e+00 2.290601807161e+00 2.289599968572e+00 2.287715426444e+00 2.285247564736e+00 2.283017590210e+00 2.281543081174e+00 2.280558781301e+00 2.279336559607e+00 2.277428857313e+00 2.275066552590e+00 2.272868958035e+00 2.271220789214e+00 2.269948585136e+00 2.268539701046e+00 2.266645487047e+00 2.264389166697e+00 2.262197621765e+00 2.260363261482e+00 2.258816959830e+00 2.257244813760e+00 2.255381860371e+00 2.253232983225e+00 2.251034044491e+00 2.249023777630e+00 2.247243674682e+00 2.245536864937e+00 2.243700900271e+00 2.241638504674e+00 2.239435949746e+00 2.237288118524e+00 2.235324985606e+00 2.233499059211e+00 2.231648549009e+00 2.229630466152e+00 2.227439220413e+00 2.225213897196e+00 2.223111842047e+00 2.221153074069e+00 2.219225217678e+00 2.217197439684e+00 2.215026560273e+00 2.212778244315e+00 2.210565905461e+00 2.208452262194e+00 2.206392802657e+00 2.204309541265e+00 2.202144602176e+00 2.199888591621e+00 2.197594912235e+00 2.195337962329e+00 2.193142907511e+00 2.190971931659e+00 2.188766144081e+00 2.186485001482e+00 2.184143655563e+00 2.181802971221e+00 2.179502751109e+00 2.177223986581e+00 2.174933325507e+00 2.172607497259e+00 2.170246730149e+00 2.167867568171e+00 2.165487388700e+00 2.163104867452e+00 2.160718297010e+00 2.158331065981e+00 2.155934178544e+00 2.153510252353e+00 2.151059826677e+00 2.148596147887e+00 2.146127393129e+00 2.143659018481e+00 2.141183956681e+00 2.138687509303e+00 2.136171517856e+00 2.133642262194e+00 2.131100513434e+00 2.128544287212e+00 2.125980378891e+00 2.123409727224e+00 2.120823179494e+00 2.118226138798e+00 2.115614759216e+00 2.112987689655e+00 2.110352862041e+00 2.107706509844e+00 2.105046356968e+00 2.102375542875e+00 2.099695633652e+00 2.097000300109e+00 2.094288789077e+00 2.091565724102e+00 2.088832146626e+00 2.086089684527e+00 2.083333306116e+00 2.080559280911e+00 2.077773329684e+00 2.074983029407e+00 2.072183179924e+00 2.069366150300e+00 2.066534590182e+00 2.063694349620e+00 2.060847932184e+00 2.057992733349e+00 2.055119997139e+00 2.052233114070e+00 2.049339829218e+00 2.046439660028e+00 2.043523390670e+00 2.040590792567e+00 2.037647801500e+00 2.034697203012e+00 2.031736993905e+00 2.028759662245e+00 2.025766225372e+00 2.022765980529e+00 2.019759849546e+00 2.016739820514e+00 2.013703955626e+00 2.010658613218e+00 2.007608960247e+00 2.004549107131e+00 2.001476919589e+00 1.998390701405e+00 1.995294564244e+00 1.992193652242e+00 1.989082515906e+00 1.985958885262e+00 1.982824124259e+00 1.979677862583e+00 1.976524503232e+00 1.973360729340e+00 1.970184472767e+00 1.966998413844e+00 1.963804669320e+00 1.960600458800e+00 1.957384318262e+00 1.954159054078e+00 1.950925206272e+00 1.947683195904e+00 1.944432923467e+00 1.941171134369e+00 1.937900389981e+00 1.934623623787e+00 1.931337925179e+00 1.928043134211e+00 1.924737862873e+00 1.921426988060e+00 1.918106370920e+00 1.914778561041e+00 1.911442243136e+00 1.908096503029e+00 1.904744466790e+00 1.901384958777e+00 1.898016236753e+00 1.894641431978e+00 1.891258328177e+00 1.887868952857e+00 1.884472474795e+00 1.881067738831e+00 1.877657313663e+00 1.874240503024e+00 1.870816625315e+00 1.867387132880e+00 1.863951354880e+00 1.860509545903e+00 1.857061986019e+00 1.853608470411e+00 1.850150039599e+00 1.846686044227e+00 1.843216430208e+00 1.839742773304e+00 1.836263570279e+00 1.832780344372e+00 1.829292656622e+00 1.825799998480e+00 1.822304616444e+00 1.818805368397e+00 1.815301400398e+00 1.811795198284e+00 1.808285347937e+00 1.804771654737e+00 1.801256278672e+00 1.797737776748e+00 1.794216689750e+00 1.790694001478e+00 1.787169269827e+00 1.783642848107e+00 1.780114746323e+00 1.776586658843e+00 1.773057171370e+00 1.769527413431e+00 1.765995417680e+00 1.762464689051e+00 1.758933893015e+00 1.755402955920e+00 1.751873012078e+00 1.748344085644e+00 1.744815885675e+00 1.741289122303e+00 1.737763249733e+00 1.734240022019e+00 1.730719134019e+00 1.727201470207e+00 1.723686264329e+00 1.720174241227e+00 1.716665147531e+00 1.713158986767e+00 1.709657937654e+00 1.706160518143e+00 1.702670170599e+00 1.699184461527e+00 1.695704053956e+00 1.692229229465e+00 1.688759982124e+00 1.685297801433e+00 1.681842522871e+00 1.678395057905e+00 1.674955937928e+00 1.671524171456e+00 1.668100998784e+00 1.664686772780e+00 1.661280570550e+00 1.657884538374e+00 1.654498419054e+00 1.651121910199e+00 1.647758610769e+00 1.644404749892e+00 1.641062402611e+00 1.637731442025e+00 1.634411389290e+00 1.631106148918e+00 1.627814045144e+00 1.624536552803e+00 1.621272949096e+00 1.618021872272e+00 1.614786187985e+00 1.611567160474e+00 1.608364734795e+00 1.605177154757e+00 1.602008193786e+00 1.598856333149e+00 1.595720919099e+00 1.592605760702e+00 1.589508803958e+00 1.586431901358e+00 1.583375651815e+00 1.580338397802e+00 1.577323491197e+00 1.574329114419e+00 1.571356332785e+00 1.568407639634e+00 1.565482282654e+00 1.562579969908e+00 1.559702864199e+00 1.556848862308e+00 1.554021062722e+00 1.551219534392e+00 1.548444078983e+00 1.545696731071e+00 1.542976796300e+00 1.540283357548e+00 1.537620670693e+00 1.534986625370e+00 1.532382343696e+00 1.529810642208e+00 1.527267404178e+00 1.524757772910e+00 1.522279613686e+00 1.519834938090e+00 1.517423782950e+00 1.515046008275e+00 1.512704168896e+00 1.510397747311e+00 1.508127651765e+00 1.505893279353e+00 1.503696690957e+00 1.501537535594e+00 1.499417705836e+00 1.497336786288e+00 1.495296173459e+00 1.493295529246e+00 1.491335475310e+00 1.489416919421e+00 1.487541685337e+00 1.485709439182e+00 1.483921232912e+00 1.482177178057e+00 1.480475840318e+00 1.478822860002e+00 1.477214670426e+00 1.475653573072e+00 1.474140282090e+00 1.472674573629e+00 1.471257042448e+00 1.469890064481e+00 1.468571809544e+00 1.467304958825e+00 1.466088761849e+00 1.464924696967e+00 1.463812971123e+00 1.462754678970e+00 1.461750094496e+00 1.460799485326e+00 1.459902151524e+00 1.459061167847e+00 1.458276153060e+00 1.457548416042e+00 1.456877305969e+00 1.456263186902e+00 1.455706644219e+00 1.455210205311e+00 1.454772969008e+00 1.454396031185e+00 1.454077783936e+00 1.453820059970e+00 1.453624320259e+00 1.453490767194e+00 1.453419994077e+00 1.453411518708e+00 1.453464653450e+00 1.453582530525e+00 1.453765346849e+00 1.454011413610e+00 1.454324645086e+00 1.454702086565e+00 1.455144225864e+00 1.455654407646e+00 1.456229495938e+00 1.456873364570e+00 1.457584447416e+00 1.458361261594e+00 1.459207144671e+00 1.460122293514e+00 1.461105090589e+00 1.462157894918e+00 1.463278704433e+00 1.464471066355e+00 1.465731322521e+00 1.467061543919e+00 1.468462142707e+00 1.469933590111e+00 1.471476802533e+00 1.473089381396e+00 1.474772353712e+00 1.476526473992e+00 1.478352600856e+00 1.480250924309e+00 1.482219834720e+00 1.484260073813e+00 1.486371815384e+00 1.488555314767e+00 1.490810754857e+00 1.493139583818e+00 1.495537436436e+00 1.498007321835e+00 1.500549206549e+00 1.503163648564e+00 1.505850694892e+00 1.508607692657e+00 1.511436361197e+00 1.514336664370e+00 1.517308845446e+00 1.520351592752e+00 1.523467184903e+00 1.526650981925e+00 1.529906287203e+00 1.533232403744e+00 1.536629624652e+00 1.540097827423e+00 1.543635999499e+00 1.547241326944e+00 1.550918851198e+00 1.554664591426e+00 1.558480080407e+00 1.562364247519e+00 1.566315198726e+00 1.570335678247e+00 1.574424459831e+00 1.578579591755e+00 1.582802914127e+00 1.587091684178e+00 1.591447234664e+00 1.595869637711e+00 1.600356571785e+00 1.604909825988e+00 1.609525875300e+00 1.614206811521e+00 1.618953349219e+00 1.623760101360e+00 1.628632147237e+00 1.633565540232e+00 1.638560959485e+00 1.643618901387e+00 1.648735050893e+00 1.653914852215e+00 1.659152056474e+00 1.664449433167e+00 1.669806952101e+00 1.675219555061e+00 1.680692681583e+00 1.686222037743e+00 1.691807009585e+00 1.697450448116e+00 1.703146886915e+00 1.708900162788e+00 1.714705262966e+00 1.720564312830e+00 1.726480860460e+00 1.732442737608e+00 1.738461946073e+00 1.744529654717e+00 1.750647352138e+00 1.756818354199e+00 1.763033919367e+00 1.769301867755e+00 1.775616051930e+00 1.781976187327e+00 1.788386995752e+00 1.794837978756e+00 1.801338115954e+00 1.807881370136e+00 1.814466829798e+00 1.821099328059e+00 1.827769474416e+00 1.834484918786e+00 1.841240355354e+00 1.848034772726e+00 1.854872826923e+00 1.861743495124e+00 1.868657719454e+00 1.875607304825e+00 1.882592634374e+00 1.889617548272e+00 1.896672566979e+00 1.903767668132e+00 1.910893157910e+00 1.918051547667e+00 1.925246124729e+00 1.932466781799e+00 1.939723607575e+00 1.947007316720e+00 1.954321128571e+00 1.961665906870e+00 1.969034067285e+00 1.976435440822e+00 1.983858348971e+00 1.991308385271e+00 1.998786337556e+00 2.006283115928e+00 2.013808762312e+00 2.021353241252e+00 2.028921032984e+00 2.036512425290e+00 2.044119559126e+00 2.051751709838e+00 2.059398694723e+00 2.067066262972e+00 2.074752309910e+00 2.082450256914e+00 2.090170625992e+00 2.097900671486e+00 2.105648541281e+00 2.113410553343e+00 2.121181133335e+00 2.128970612825e+00 2.136765004775e+00 2.144574234543e+00 2.152392837299e+00 2.160218699269e+00 2.168057918426e+00 2.175897765898e+00 2.183750372727e+00 2.191607645322e+00 2.199467698055e+00 2.207337657268e+00 2.215204782514e+00 2.223082327056e+00 2.230957454640e+00 2.238834622925e+00 2.246716642855e+00 2.254592293405e+00 2.262474138541e+00 2.270349879702e+00 2.278225448916e+00 2.286099994167e+00 2.293966511071e+00 2.301833858326e+00 2.309691772346e+00 2.317546323341e+00 2.325395429350e+00 2.333233075931e+00 2.341069099405e+00 2.348889563458e+00 2.356705111523e+00 2.364509390917e+00 2.372301120250e+00 2.380085257531e+00 2.387851327295e+00 2.395609660907e+00 2.403349860886e+00 2.411077721895e+00 2.418791423495e+00 2.426485424100e+00 2.434167428391e+00 2.441828440495e+00 2.449472710295e+00 2.457098577243e+00 2.464701314435e+00 2.472289950697e+00 2.479851180165e+00 2.487396343980e+00 2.494915551539e+00 2.502411315051e+00 2.509887842392e+00 2.517332924100e+00 2.524759163928e+00 2.532156617068e+00 2.539527393377e+00 2.546872683230e+00 2.554186863700e+00 2.561477032205e+00 2.568733569708e+00 2.575962967999e+00 2.583161790281e+00 2.590326366073e+00 2.597464403934e+00 2.604564396377e+00 2.611635818287e+00 2.618672346400e+00 2.625671446168e+00 2.632640395324e+00 2.639569070653e+00 2.646465214136e+00 2.653320966285e+00 2.660141055013e+00 2.666924124006e+00 2.673665384602e+00 2.680371881089e+00 2.687034302207e+00 2.693658529478e+00 2.700241544458e+00 2.706780198654e+00 2.713281547633e+00 2.719734969428e+00 2.726149191460e+00 2.732517140106e+00 2.738840311681e+00 2.745122616370e+00 2.751352994271e+00 2.757545132176e+00 2.763684342677e+00 2.769778755870e+00 2.775826871991e+00 2.781823267694e+00 2.787778053110e+00 2.793675225264e+00 2.799529332820e+00 2.805331629603e+00 2.811081428503e+00 2.816785722142e+00 2.822431348179e+00 2.828032893634e+00 2.833576586066e+00 2.839070672933e+00 2.844512364840e+00 2.849896028524e+00 2.855234108504e+00 2.860509413777e+00 2.865736185906e+00 2.870906641710e+00 2.876018961644e+00 2.881082573047e+00 2.886080992641e+00 2.891031861866e+00 2.895921513036e+00 2.900754387696e+00 2.905534323108e+00 2.910250086431e+00 2.914916335568e+00 2.919517181090e+00 2.924064185696e+00 2.928553903050e+00 2.932979095353e+00 2.937354929984e+00 2.941661084540e+00 2.945916675589e+00 2.950109689575e+00 2.954240581532e+00 2.958319295996e+00 2.962329532888e+00 2.966287698530e+00 2.970179997546e+00 2.974014616153e+00 2.977792548719e+00 2.981501415356e+00 2.985160397686e+00 2.988751367052e+00 2.992284338164e+00 2.995761028424e+00 2.999169113125e+00 3.002528022507e+00 3.005815970739e+00 3.009050746307e+00 3.012224387919e+00 3.015332980142e+00 3.018390934855e+00 3.021377857639e+00 3.024315245778e+00 3.027188725773e+00 3.030000104992e+00 3.032759471745e+00 3.035449462176e+00 3.038092102250e+00 3.040667374654e+00 3.043188598772e+00 3.045653920957e+00 3.048053058757e+00 3.050406110163e+00 3.052689688827e+00 3.054924821514e+00 3.057102308217e+00 3.059216901851e+00 3.061287291085e+00 3.063289428471e+00 3.065246436931e+00 3.067142781857e+00 3.068985096296e+00 3.070779427006e+00 3.072509991558e+00 3.074196809469e+00 3.075825634307e+00 3.077402472009e+00 3.078932742536e+00 3.080402257886e+00 3.081832176083e+00 3.083203841195e+00 3.084529716793e+00 3.085807825573e+00 3.087031079035e+00 3.088217131952e+00 3.089343570299e+00 3.090432747206e+00 3.091473381718e+00 3.092463155426e+00 3.093420369476e+00 3.094319199154e+00 3.095187008106e+00 3.096005335363e+00 3.096780637979e+00 3.097523779608e+00 3.098213136685e+00 3.098875304911e+00 3.099487709036e+00 3.100067910909e+00 3.100612329819e+00 3.101111417454e+00 3.101586233742e+00 3.102014716861e+00 3.102416027799e+00 3.102781867173e+00 3.103111862643e+00 3.103418050598e+00 3.103681299154e+00 3.103924282029e+00 3.104133041134e+00 3.104311231914e+00 3.104468363578e+00 3.104588601529e+00 3.104692809779e+00 3.104765524654e+00 3.104814222344e+00 3.104843595182e+00 3.104841311402e+00 3.104828814650e+00 3.104784330000e+00 3.104725708258e+00 3.104647513467e+00 3.104543999606e+00 3.104433526701e+00 3.104293685875e+00 3.104147260541e+00 3.103981025398e+00 3.103798526804e+00 3.103609141658e+00 3.103397042240e+00 3.103181096453e+00 3.102947830791e+00 3.102703798393e+00 3.102454259784e+00 3.102186920527e+00 3.101920006428e+00 3.101637090726e+00 3.101350139619e+00 3.101058019857e+00 3.100753232852e+00 3.100452085153e+00 3.100135993927e+00 3.099822555469e+00 3.099502094944e+00 3.099175885938e+00 3.098853233421e+00 3.098518793091e+00 3.098191026617e+00 3.097855487509e+00 3.097520256887e+00 3.097188407037e+00 3.096848342466e+00 3.096516219165e+00 3.096178094874e+00 3.095844019558e+00 3.095510936853e+00 3.095173424162e+00 3.094846035872e+00 3.094511947519e+00 3.094184868458e+00 3.093857597573e+00 3.093529693629e+00 3.093210594217e+00 3.092886147186e+00 3.092571410743e+00 3.092253020974e+00 3.091938012381e+00 3.091629417743e+00 3.091315055336e+00 3.091011378530e+00 3.090703225921e+00 3.090399535904e+00 3.090099900937e+00 3.089795250336e+00 3.089500017043e+00 3.089198977740e+00 3.088903925368e+00 3.088608015883e+00 3.088307995156e+00 3.088015317893e+00 3.087713391420e+00 3.087417794255e+00 3.087117056875e+00 3.086812977646e+00 3.086512328980e+00 3.086199690804e+00 3.085892571607e+00 3.085574845721e+00 3.085253845797e+00 3.084931114472e+00 3.084594740291e+00 3.084259080455e+00 3.083909070846e+00 3.083553732589e+00 3.083189901636e+00 3.082810726025e+00 3.082428627919e+00 3.082026457041e+00 3.081615999735e+00 3.081191936750e+00 3.080748251853e+00 3.080295988875e+00 3.079818092841e+00 3.079329286008e+00 3.078817632151e+00 3.078283370353e+00 3.077735552641e+00 3.077155312453e+00 3.076560410465e+00 3.075936163023e+00 3.075284166827e+00 3.074611882486e+00 3.073900905150e+00 3.073168813779e+00 3.072400653969e+00 3.071600119635e+00 3.070770644035e+00 3.069897349376e+00 3.068994983422e+00 3.068050969325e+00 3.067068506409e+00 3.066048052610e+00 3.064978792705e+00 3.063873649103e+00 3.062716803905e+00 3.061516093900e+00 3.060268826980e+00 3.058966175038e+00 3.057619025661e+00 3.056212174819e+00 3.054753961090e+00 3.053240090785e+00 3.051663768720e+00 3.050035411483e+00 3.048337521555e+00 3.046580346231e+00 3.044759297640e+00 3.042865612601e+00 3.040909696980e+00 3.038877020727e+00 3.036774862157e+00 3.034598402031e+00 3.032340119775e+00 3.030010688156e+00 3.027593692604e+00 3.025098114994e+00 3.022516484712e+00 3.019844060706e+00 3.017089186918e+00 3.014235456158e+00 3.011292701043e+00 3.008252015564e+00 3.005111291198e+00 3.001874971606e+00 2.998528729300e+00 2.995081634245e+00 2.991527254960e+00 2.987857649975e+00 2.984082066925e+00 2.980185272684e+00 2.976175459513e+00 2.972044270222e+00 2.967787396889e+00 2.963410968873e+00 2.958901006745e+00 2.954266170004e+00 2.949497175526e+00 2.944589650999e+00 2.939551324226e+00 2.934365409103e+00 2.929041942528e+00 2.923571490165e+00 2.917949530143e+00 2.912184861495e+00 2.906258558157e+00 2.900182806196e+00 2.893947552514e+00 2.887547805512e+00 2.880992085742e+00 2.874263743016e+00 2.867372613099e+00 2.860309859594e+00 2.853071612849e+00 2.845665013562e+00 2.838073136467e+00 2.830308215988e+00 2.822359158285e+00 2.814224204267e+00 2.805909225457e+00 2.797399490166e+00 2.788706071241e+00 2.779819860144e+00 2.770737096615e+00 2.761466943278e+00 2.751992756053e+00 2.742328240957e+00 2.732462554493e+00 2.722393944452e+00 2.712132131119e+00 2.701660198564e+00 2.690992252359e+00 2.680120338056e+00 2.669042468757e+00 2.657768544026e+00 2.646283445848e+00 2.634602313261e+00 2.622716074179e+00 2.610626269667e+00 2.598342479902e+00 2.585849363276e+00 2.573164626950e+00 2.560280159375e+00 2.547198231384e+00 2.533928493093e+00 2.520458979665e+00 2.506809121223e+00 2.492967125100e+00 2.478941195832e+00 2.464741439145e+00 2.450355276814e+00 2.435804367791e+00 2.421076915718e+00 2.406186663514e+00 2.391138111112e+00 2.375925821030e+00 2.360570636415e+00 2.345060707488e+00 2.329412982904e+00 2.313632556313e+00 2.297715231054e+00 2.281683097188e+00 2.265525332623e+00 2.249262554159e+00 2.232895539913e+00 2.216426680949e+00 2.199877417310e+00 2.183236746801e+00 2.166528322585e+00 2.149752472130e+00 2.132915480670e+00 2.116037227614e+00 2.099108169292e+00 2.082155093014e+00 2.065174496537e+00 2.048177369137e+00 2.031183836017e+00 2.014182139202e+00 1.997204772057e+00 1.980243923444e+00 1.963314333969e+00 1.946433956486e+00 1.929593179506e+00 1.912825711472e+00 1.896119411468e+00 1.879494014037e+00 1.862963434245e+00 1.846519510863e+00 1.830195289099e+00 1.813978025357e+00 1.797889626092e+00 1.781937316596e+00 1.766118486030e+00 1.750461679752e+00 1.734954036613e+00 1.719616925440e+00 1.704455389001e+00 1.689468946213e+00 1.674679595219e+00 1.660076597540e+00 1.645679603932e+00 1.631490636364e+00 1.617509703269e+00 1.603756511677e+00 1.590218405237e+00 1.576914226832e+00 1.563843469527e+00 1.551005498754e+00 1.538416566904e+00 1.526064875438e+00 1.513966074770e+00 1.502118166530e+00 1.490521148203e+00 1.479184765394e+00 1.468101537810e+00 1.457281080951e+00 1.446722223969e+00 1.436423618392e+00 1.426390722205e+00 1.416619617945e+00 1.407115786182e+00 1.397873995756e+00 1.388898246534e+00 1.380187410127e+00 1.371738405965e+00 1.363554305271e+00 1.355630975149e+00 1.347966742896e+00 1.340563430807e+00 1.333414921569e+00 1.326521714948e+00 1.319880374976e+00 1.313487917979e+00 1.307341813541e+00 1.301436505142e+00 1.295770405177e+00 1.290338620196e+00 1.285134179925e+00 1.280155385826e+00 1.275391789585e+00 1.270842696723e+00 1.266497957867e+00 1.262349714026e+00 1.258396342849e+00 1.254620431871e+00 1.251022940138e+00 1.247588613147e+00 1.244308820168e+00 1.241180160282e+00 1.238179751142e+00 1.235311089615e+00 1.232553015040e+00 1.229896542363e+00 1.227339030590e+00 1.224852353933e+00 1.222444890733e+00 1.220087636477e+00 1.217777362722e+00 1.215508224768e+00 1.213251301401e+00 1.211021298682e+00 1.208786515820e+00 1.206547855816e+00 1.204301198569e+00 1.202021874089e+00 1.199729762676e+00 1.197393561551e+00 1.195026052647e+00 1.192624164833e+00 1.190171529508e+00 1.187697757730e+00 1.185173796987e+00 1.182631038389e+00 1.180065040440e+00 1.177477393579e+00 1.174906259826e+00 1.172330831881e+00 1.169798920841e+00 1.167312380338e+00 1.164890263379e+00 1.162578422220e+00 1.160368718097e+00 1.158324736491e+00 1.156451559950e+00 1.154787655703e+00 1.153381211339e+00 1.152236016662e+00 1.151425576113e+00 1.150952736201e+00 1.150872366006e+00 1.151224617046e+00 1.152017193071e+00 1.153325437959e+00 1.155140311873e+00 1.157518882024e+00 1.160482859182e+00 1.164036787716e+00 1.168234553760e+00 1.173053096760e+00 1.178535088737e+00 1.184670494208e+00 1.191453195840e+00 1.198905461128e+00 1.206978956260e+00 1.215695049199e+00 1.225007828777e+00 1.234897675850e+00 1.245347561934e+00 1.256292551566e+00 1.267726900693e+00 1.279578708114e+00 1.291815317141e+00 1.304389133934e+00 1.317226224295e+00 1.330303276247e+00 1.343530769290e+00 1.356873287742e+00 1.370264562788e+00 1.383634627568e+00 1.396948466693e+00 1.410113538006e+00 1.423101681422e+00 1.435836405875e+00 1.448259682768e+00 1.460334763538e+00 1.471975198947e+00 1.483163383710e+00 1.493820983049e+00 1.503907817325e+00 1.513388444365e+00 1.522188363690e+00 1.530300945143e+00 1.537652527301e+00 1.544220819142e+00 1.549973583839e+00 1.554852019281e+00 1.558857359590e+00 1.561926257782e+00 1.564052192564e+00 1.565205688688e+00 1.565348031389e+00 1.564485554668e+00 1.562569816059e+00 1.559607205490e+00 1.555577052187e+00 1.550459091295e+00 1.544271878052e+00 1.536978666000e+00 1.528607719206e+00 1.519147136221e+00 1.508600028049e+00 1.496998827118e+00 1.484328081728e+00 1.470636316467e+00 1.455931234934e+00 1.440241802630e+00 1.423617772695e+00 1.406073408168e+00 1.387677741388e+00 1.368464241305e+00 1.348489494120e+00 1.327824000521e+00 1.306512283154e+00 1.284645139677e+00 1.262280898495e+00 1.239503930487e+00 1.216401377607e+00 1.193047539204e+00 1.169548150324e+00 1.145983770200e+00 1.122456879733e+00 1.099068771439e+00 1.075913459335e+00 1.053103704457e+00 1.030735049071e+00 1.008920207468e+00 9.877647867575e-01 9.673728292650e-01 9.478563353813e-01 9.293178205121e-01 9.118643715332e-01 8.955973676550e-01 8.806141204265e-01 8.670071374830e-01 8.548622250976e-01 8.442527750164e-01 8.352409885541e-01 8.278795731182e-01 8.221925970666e-01 8.181990887397e-01 8.158866138743e-01 8.152224162520e-01 8.161559474817e-01 8.186031748262e-01 8.224677676255e-01 8.276251202785e-01 8.339324014352e-01 8.412378942554e-01 8.493656938189e-01 8.581407559323e-01 8.673809165742e-01 8.768941853628e-01 8.865034367581e-01 8.960284639953e-01 9.052981580631e-01 9.141606282109e-01 9.224685933007e-01 9.300962683664e-01 9.369408282567e-01 9.429062418542e-01 9.479342093303e-01 9.519749693530e-01 9.550010220520e-01 9.570199726798e-01 9.580330062563e-01 9.580857437899e-01 9.572240968756e-01 9.555051086998e-01 9.530162338448e-01 9.498222094657e-01 9.460205187970e-01 9.416957099988e-01 9.369309132989e-01 9.318224589709e-01 9.264378367965e-01 9.208685093905e-01 9.151832366457e-01 9.094528848812e-01 9.037604371031e-01 8.981706131268e-01 8.927809194868e-01 8.876739902036e-01 8.829613185905e-01 8.787686907370e-01 8.752235494334e-01 8.724941737132e-01 8.707313730296e-01 8.701158744863e-01 8.708193456391e-01 8.729915680084e-01 8.767851486294e-01 8.822897866886e-01 8.895728919038e-01 8.986338738415e-01 9.094136767810e-01 9.217962165280e-01 9.355827863320e-01 9.505373418815e-01 9.663500170763e-01 9.826817805890e-01 9.991592381188e-01 1.015379865415e+00 1.030952779164e+00 1.045473521816e+00 1.058569605608e+00 1.069888089045e+00 1.079112058451e+00 1.085984171609e+00 1.090280360038e+00 1.091860393533e+00 1.090636709289e+00 1.086602670205e+00 1.079840295257e+00 1.070498598270e+00 1.058836443912e+00 1.045185439824e+00 1.029976162815e+00 1.013724795271e+00 9.970090035205e-01 9.804792445900e-01 9.647974652744e-01 9.506346008948e-01 9.386031607455e-01 9.292163586372e-01 9.228504019075e-01 9.196758855738e-01 9.196691410166e-01 9.225734423713e-01 9.279371753312e-01 9.351544326556e-01 9.434997521279e-01 9.522182055471e-01 9.605513640469e-01 9.678319686702e-01 9.735014143902e-01 9.771564739994e-01 9.785950964519e-01 9.777944845013e-01 9.749560829710e-01 9.704630647000e-01 9.648723714631e-01 9.588791203629e-01 9.532334551974e-01 9.487113773791e-01 9.442014100910e-01 9.382380271113e-01 9.345506671925e-01 9.363631664657e-01 9.441403982175e-01 9.552610506491e-01 9.658456352967e-01 9.733416537911e-01 9.780447081514e-01 9.826390264730e-01 9.900985782432e-01 1.001356909553e+00 1.014383400258e+00 1.025377239260e+00 1.031148652253e+00 1.031016962274e+00 1.027079044237e+00 1.022767538572e+00 1.020518324654e+00 1.020129265991e+00 1.019005321281e+00 1.014144543432e+00 1.004390347276e+00 9.914943872352e-01 9.793081539881e-01 9.714655628178e-01 9.690462105251e-01 9.696356368981e-01 9.401166439207e-01 8.526501796168e-01 7.957458221137e-01 8.368898385277e-01 9.265802658036e-01 9.692610434483e-01 9.231176201213e-01 8.267509095244e-01 7.851341413387e-01 8.625482506145e-01 9.840434784686e-01 1.044488836807e+00 1.004083096999e+00 9.034072619254e-01 8.466324675290e-01 9.031357556530e-01 1.006723506239e+00 1.050187926535e+00 9.883571500230e-01 8.617359809264e-01 7.906516576722e-01 8.672644672218e-01 1.014487460452e+00 1.107074105744e+00 1.089326362494e+00 9.832505314092e-01 8.734951587397e-01 8.500977675210e-01 9.043777590441e-01 9.488212733062e-01 9.301412843201e-01 8.671440060458e-01 8.268002950925e-01 8.500208315639e-01 8.962232771112e-01 9.020509869305e-01 8.561070838640e-01 8.162875437167e-01 8.548384538840e-01 9.526984571191e-01 1.015309264607e+00 9.712110384008e-01 8.207059856327e-01 6.673644288826e-01 6.965719480680e-01 8.950572070870e-01 1.072456118066e+00 1.114742918784e+00 1.001576395464e+00 8.021429583875e-01 6.880821642309e-01 7.891327028350e-01 9.643049844572e-01 1.049015859441e+00 9.901112973456e-01 8.297582952410e-01 7.011301525885e-01 7.412441656573e-01 8.809660392444e-01 9.691769508325e-01 9.435282010161e-01 8.352589034520e-01 7.518636731420e-01 7.915440771391e-01 9.062038583603e-01 9.833150504231e-01 9.703830643679e-01 8.907836674860e-01 8.242278541404e-01 8.419173877792e-01 9.242682035202e-01 1.001987086357e+00 1.040648204344e+00 1.051779867602e+00 1.057963962957e+00 1.055073478440e+00 1.014333489851e+00 9.243063784850e-01 8.339765384138e-01 8.432271474106e-01 9.734505007635e-01 1.115141574360e+00 1.153627045467e+00 1.036764206494e+00 7.940379749114e-01 5.849164388293e-01 6.691544170212e-01 9.222688538039e-01 1.088255941091e+00 1.065674694574e+00 8.585797248502e-01 5.931571271658e-01 5.902748552620e-01 8.705472014883e-01 1.110308219001e+00 1.165538005098e+00 1.017292498990e+00 7.586639904027e-01 6.521147016319e-01 8.668653496642e-01 1.134131960867e+00 1.251480982750e+00 1.162785845448e+00 9.188283391437e-01 7.065042779219e-01 7.859558680195e-01 1.040095660761e+00 1.213097121017e+00 1.202739143735e+00 1.019395725131e+00 7.774916731806e-01 7.007236130682e-01 8.619192662699e-01 1.046444871536e+00 1.113019222677e+00 1.046064880428e+00 9.182546033350e-01 8.490241350803e-01 8.877943086311e-01 9.506848395246e-01 9.491845751313e-01 8.793986019331e-01 8.228603408202e-01 8.675781202632e-01 9.783257346027e-01 1.042247179841e+00 9.869411596712e-01 8.196824524584e-01 6.512660173856e-01 6.716589966683e-01 8.606545806756e-01 1.024099514783e+00 1.055018008351e+00 9.411192783686e-01 7.559517520787e-01 6.638737592779e-01 7.700845542408e-01 9.405902192407e-01 1.036787987574e+00 1.025937803719e+00 9.876863312329e-01
 2.468881913542e+00 2.466836639912e+00 2.465213842493e+00 2.465195762198e+00 2.466314873704e+00 2.466959197008e+00 2.465991656653e+00 2.463895751319e+00 2.462326165423e+00 2.462420144806e+00 2.463586726498e+00 2.464094060485e+00 2.462883008261e+00 2.460675392943e+00 2.459207471088e+00 2.459429514490e+00 2.460546343022e+00 2.460839232072e+00 2.459427002319e+00 2.457179262554e+00 2.455828917629e+00 2.456168270776e+00 2.457219044782e+00 2.457266733247e+00 2.455643255385e+00 2.453386753185e+00 2.452149930769e+00 2.452523502875e+00 2.453459217354e+00 2.453320882613e+00 2.451542292109e+00 2.449232469357e+00 2.448070290285e+00 2.448565285514e+00 2.449490462890e+00 2.449152352729e+00 2.447149616936e+00 2.444799153836e+00 2.443785360066e+00 2.444403696179e+00 2.445248106029e+00 2.444664793023e+00 2.442485006095e+00 2.440194203716e+00 2.439360404213e+00 2.439997557585e+00 2.440591341395e+00 2.439706508483e+00 2.437440837190e+00 2.435270747492e+00 2.434522076516e+00 2.435039925514e+00 2.435378008305e+00 2.434278673748e+00 2.431938247253e+00 2.429795588860e+00 2.429068354706e+00 2.429526640101e+00 2.429722372494e+00 2.428439607794e+00 2.425940254510e+00 2.423737197904e+00 2.423085766105e+00 2.423653582393e+00 2.423800857672e+00 2.422262467991e+00 2.419503935941e+00 2.417289079164e+00 2.416858975841e+00 2.417591372468e+00 2.417603226702e+00 2.415713499085e+00 2.412733453091e+00 2.410654802249e+00 2.410534739801e+00 2.411343196980e+00 2.411047074849e+00 2.408774143196e+00 2.405728924145e+00 2.403923829097e+00 2.404049741835e+00 2.404745548340e+00 2.404055343724e+00 2.401500302852e+00 2.398558069104e+00 2.397062476633e+00 2.397285760372e+00 2.397701532246e+00 2.396626144101e+00 2.393954514133e+00 2.391221776046e+00 2.389964997387e+00 2.390131400421e+00 2.390200184493e+00 2.388816371663e+00 2.386150782923e+00 2.383651591877e+00 2.382517641166e+00 2.382500205265e+00 2.382226166700e+00 2.380639516606e+00 2.378052135127e+00 2.375746352038e+00 2.374624909362e+00 2.374350423033e+00 2.373759312057e+00 2.372059743397e+00 2.369588904620e+00 2.367409505951e+00 2.366211847191e+00 2.365657210803e+00 2.364795173189e+00 2.363035290997e+00 2.360683016220e+00 2.358576414065e+00 2.357238078417e+00 2.356397203035e+00 2.355312865828e+00 2.353532589157e+00 2.351292019266e+00 2.349218203139e+00 2.347704518297e+00 2.346572780482e+00 2.345301343238e+00 2.343536480230e+00 2.341406499747e+00 2.339339559420e+00 2.337636066400e+00 2.336229201615e+00 2.334795242238e+00 2.333065776188e+00 2.331044398838e+00 2.328971928405e+00 2.327091207514e+00 2.325447059638e+00 2.323878445253e+00 2.322177731815e+00 2.320245082805e+00 2.318168815643e+00 2.316151498056e+00 2.314322710519e+00 2.312634708154e+00 2.310920141976e+00 2.309032226546e+00 2.306968363653e+00 2.304874195003e+00 2.302906217924e+00 2.301082900282e+00 2.299289181586e+00 2.297394079466e+00 2.295353856997e+00 2.293235442410e+00 2.291157352430e+00 2.289175515729e+00 2.287249931918e+00 2.285300491329e+00 2.283266991090e+00 2.281141741422e+00 2.278979194141e+00 2.276854553548e+00 2.274792312420e+00 2.272754358132e+00 2.270681561632e+00 2.268531966223e+00 2.266321284922e+00 2.264111600596e+00 2.261942056292e+00 2.259797471821e+00 2.257638120544e+00 2.255442673058e+00 2.253213171628e+00 2.250965483424e+00 2.248716779775e+00 2.246465595061e+00 2.244209795375e+00 2.241954424772e+00 2.239688199791e+00 2.237395177507e+00 2.235075348708e+00 2.232741247608e+00 2.230403197066e+00 2.228065817986e+00 2.225720243870e+00 2.223354818577e+00 2.220968581141e+00 2.218568828536e+00 2.216156244807e+00 2.213730385609e+00 2.211295808839e+00 2.208852451795e+00 2.206397684935e+00 2.203929604642e+00 2.201444874602e+00 2.198947550083e+00 2.196440414497e+00 2.193921805277e+00 2.191389205713e+00 2.188845588195e+00 2.186292876954e+00 2.183725338436e+00 2.181140371673e+00 2.178544640902e+00 2.175938330394e+00 2.173321443515e+00 2.170690767823e+00 2.168041937142e+00 2.165381435331e+00 2.162716262534e+00 2.160042235845e+00 2.157348524131e+00 2.154640928622e+00 2.151925200607e+00 2.149202659610e+00 2.146469681080e+00 2.143720185191e+00 2.140955399959e+00 2.138185382511e+00 2.135407035973e+00 2.132610859094e+00 2.129798826769e+00 2.126977132732e+00 2.124146942487e+00 2.121305162417e+00 2.118446389356e+00 2.115572398129e+00 2.112690535111e+00 2.109802173509e+00 2.106900862174e+00 2.103982161710e+00 2.101052684296e+00 2.098117407118e+00 2.095173928571e+00 2.092216880351e+00 2.089244422218e+00 2.086262034402e+00 2.083275608854e+00 2.080278104042e+00 2.077266434416e+00 2.074241944459e+00 2.071208153784e+00 2.068165410743e+00 2.065111157362e+00 2.062043989132e+00 2.058966298651e+00 2.055880323083e+00 2.052784094830e+00 2.049674093951e+00 2.046554492082e+00 2.043426445785e+00 2.040288947725e+00 2.037142737711e+00 2.033983757012e+00 2.030814928338e+00 2.027638695985e+00 2.024455045883e+00 2.021259846019e+00 2.018054252825e+00 2.014841156987e+00 2.011617272555e+00 2.008386699124e+00 2.005146335095e+00 2.001895261071e+00 1.998637773624e+00 1.995370674288e+00 1.992094609653e+00 1.988810669932e+00 1.985516802256e+00 1.982216518792e+00 1.978908265329e+00 1.975590761262e+00 1.972265763528e+00 1.968933962893e+00 1.965594911900e+00 1.962247534486e+00 1.958893028094e+00 1.955532292955e+00 1.952163788221e+00 1.948788697147e+00 1.945406314795e+00 1.942018130166e+00 1.938623665954e+00 1.935222440250e+00 1.931815370255e+00 1.928402830044e+00 1.924984181877e+00 1.921559734401e+00 1.918130720187e+00 1.914696125101e+00 1.911256442281e+00 1.907811983859e+00 1.904362560615e+00 1.900907522966e+00 1.897450787013e+00 1.893989034730e+00 1.890522590465e+00 1.887053088726e+00 1.883579244496e+00 1.880101645054e+00 1.876623290625e+00 1.873140494991e+00 1.869655375387e+00 1.866167589460e+00 1.862677781891e+00 1.859185919312e+00 1.855690821616e+00 1.852196499639e+00 1.848700205716e+00 1.845202252720e+00 1.841703783669e+00 1.838204441898e+00 1.834705251050e+00 1.831204801604e+00 1.827704619077e+00 1.824206638824e+00 1.820707473915e+00 1.817210677473e+00 1.813715067188e+00 1.810219586860e+00 1.806725913109e+00 1.803235464965e+00 1.799747270113e+00 1.796262477603e+00 1.792780646952e+00 1.789301247333e+00 1.785826059019e+00 1.782354906207e+00 1.778888072355e+00 1.775426007937e+00 1.771969693367e+00 1.768518231303e+00 1.765073440459e+00 1.761633265773e+00 1.758199393326e+00 1.754771647295e+00 1.751350982331e+00 1.747938730367e+00 1.744535359417e+00 1.741139223945e+00 1.737751039597e+00 1.734370291562e+00 1.730998321509e+00 1.727637681538e+00 1.724287793307e+00 1.720947842679e+00 1.717619370882e+00 1.714300171058e+00 1.710991867438e+00 1.707696903762e+00 1.704415828383e+00 1.701146798360e+00 1.697891984813e+00 1.694649660586e+00 1.691422014128e+00 1.688209663794e+00 1.685010037580e+00 1.681829059580e+00 1.678664605413e+00 1.675515003016e+00 1.672383136992e+00 1.669268852464e+00 1.666172204551e+00 1.663095481047e+00 1.660037256370e+00 1.656997688279e+00 1.653980067933e+00 1.650980792885e+00 1.648002746538e+00 1.645047987301e+00 1.642114329206e+00 1.639204825219e+00 1.636317250773e+00 1.633452372209e+00 1.630613301864e+00 1.627799115327e+00 1.625009530834e+00 1.622246877572e+00 1.619509210537e+00 1.616800176740e+00 1.614118343128e+00 1.611463705280e+00 1.608838963967e+00 1.606242795727e+00 1.603676692538e+00 1.601142449962e+00 1.598637927020e+00 1.596165096512e+00 1.593724692949e+00 1.591316169954e+00 1.588942895764e+00 1.586603568520e+00 1.584297963495e+00 1.582028022629e+00 1.579793837209e+00 1.577595169119e+00 1.575435488732e+00 1.573312836390e+00 1.571228659053e+00 1.569182993456e+00 1.567175744265e+00 1.565210590443e+00 1.563285811406e+00 1.561402247021e+00 1.559561367029e+00 1.557762496665e+00 1.556006975195e+00 1.554296193504e+00 1.552629315915e+00 1.551007628746e+00 1.549432211910e+00 1.547902049622e+00 1.546420695373e+00 1.544986509543e+00 1.543600462058e+00 1.542262789891e+00 1.540973414459e+00 1.539736082510e+00 1.538550033759e+00 1.537414898987e+00 1.536330883824e+00 1.535298450646e+00 1.534319047878e+00 1.533394938238e+00 1.532525809800e+00 1.531709242909e+00 1.530948602753e+00 1.530243037718e+00 1.529595127621e+00 1.529004810438e+00 1.528470977167e+00 1.527996278736e+00 1.527578671137e+00 1.527220329850e+00 1.526922709603e+00 1.526684248439e+00 1.526508321770e+00 1.526392114560e+00 1.526336385935e+00 1.526344708153e+00 1.526414608285e+00 1.526548478564e+00 1.526745940870e+00 1.527006342341e+00 1.527332407894e+00 1.527721839885e+00 1.528177302067e+00 1.528698216502e+00 1.529285186163e+00 1.529938878848e+00 1.530658555219e+00 1.531445017816e+00 1.532299382987e+00 1.533221603813e+00 1.534213469198e+00 1.535271006721e+00 1.536397172152e+00 1.537592930484e+00 1.538858106180e+00 1.540193022917e+00 1.541597574648e+00 1.543070391899e+00 1.544613920489e+00 1.546227118067e+00 1.547911625497e+00 1.549666204228e+00 1.551492180140e+00 1.553387638191e+00 1.555354194214e+00 1.557392469429e+00 1.559502262545e+00 1.561682994121e+00 1.563933664038e+00 1.566255174990e+00 1.568648956156e+00 1.571115256959e+00 1.573652242564e+00 1.576260446201e+00 1.578938883781e+00 1.581689387098e+00 1.584511779496e+00 1.587405464128e+00 1.590369041736e+00 1.593403732644e+00 1.596509196266e+00 1.599686042208e+00 1.602933783202e+00 1.606251500860e+00 1.609637716640e+00 1.613096198161e+00 1.616624722809e+00 1.620221577509e+00 1.623888789774e+00 1.627623477283e+00 1.631428277163e+00 1.635302728429e+00 1.639242785882e+00 1.643253291823e+00 1.647330110963e+00 1.651474595317e+00 1.655687516115e+00 1.659964089150e+00 1.664309398804e+00 1.668719367258e+00 1.673195336618e+00 1.677737694416e+00 1.682341570133e+00 1.687012953621e+00 1.691746672731e+00 1.696543308211e+00 1.701405975927e+00 1.706327620579e+00 1.711313552202e+00 1.716358939021e+00 1.721465872821e+00 1.726637079956e+00 1.731863617508e+00 1.737152809143e+00 1.742500236291e+00 1.747904616569e+00 1.753371589806e+00 1.758890430007e+00 1.764469206950e+00 1.770103851005e+00 1.775792593439e+00 1.781540673293e+00 1.787337647555e+00 1.793192724740e+00 1.799099999482e+00 1.805057604669e+00 1.811072792175e+00 1.817132954532e+00 1.823248469049e+00 1.829412571340e+00 1.835625163997e+00 1.841890671325e+00 1.848197522546e+00 1.854558217146e+00 1.860963440684e+00 1.867412356309e+00 1.873912493596e+00 1.880451859773e+00 1.887039715862e+00 1.893668867215e+00 1.900339712302e+00 1.907058416124e+00 1.913809947637e+00 1.920608560523e+00 1.927445131291e+00 1.934319384198e+00 1.941236850455e+00 1.948185126414e+00 1.955178050284e+00 1.962203301092e+00 1.969262673447e+00 1.976362761201e+00 1.983490341184e+00 1.990656358169e+00 1.997852010145e+00 2.005079949250e+00 2.012342828000e+00 2.019629466891e+00 2.026952954664e+00 2.034300874043e+00 2.041678709382e+00 2.049085527973e+00 2.056514581616e+00 2.063976081233e+00 2.071456489758e+00 2.078964377471e+00 2.086496967359e+00 2.094046877270e+00 2.101627850814e+00 2.109222472447e+00 2.116841156669e+00 2.124480429139e+00 2.132135626928e+00 2.139814948401e+00 2.147504472477e+00 2.155216021156e+00 2.162942713916e+00 2.170681939085e+00 2.178440938008e+00 2.186206346359e+00 2.193991231740e+00 2.201785603079e+00 2.209589619837e+00 2.217409486786e+00 2.225231728540e+00 2.233069985206e+00 2.240912742849e+00 2.248763574329e+00 2.256623503911e+00 2.264483704679e+00 2.272356506500e+00 2.280228156604e+00 2.288104087455e+00 2.295986046881e+00 2.303865027590e+00 2.311751934075e+00 2.319632214606e+00 2.327517186252e+00 2.335401211856e+00 2.343279046653e+00 2.351160292891e+00 2.359032221013e+00 2.366904622561e+00 2.374769869597e+00 2.382628943242e+00 2.390484767591e+00 2.398328617516e+00 2.406169790210e+00 2.413998622435e+00 2.421817676049e+00 2.429630182179e+00 2.437426082877e+00 2.445216393824e+00 2.452989347784e+00 2.460751607081e+00 2.468500343617e+00 2.476230673560e+00 2.483950855997e+00 2.491648561674e+00 2.499334242929e+00 2.507001416821e+00 2.514646951455e+00 2.522278086593e+00 2.529884797565e+00 2.537473305183e+00 2.545039244320e+00 2.552581874012e+00 2.560106577881e+00 2.567600694530e+00 2.575075836836e+00 2.582523471946e+00 2.589946418703e+00 2.597343971156e+00 2.604709511920e+00 2.612053784328e+00 2.619363305987e+00 2.626647720462e+00 2.633900762083e+00 2.641121243255e+00 2.648314945479e+00 2.655471135835e+00 2.662599865512e+00 2.669691682864e+00 2.676749846416e+00 2.683776216027e+00 2.690761458022e+00 2.697717468794e+00 2.704630557569e+00 2.711509778966e+00 2.718351430574e+00 2.725151385434e+00 2.731917025711e+00 2.738636739991e+00 2.745321374075e+00 2.751962264295e+00 2.758559616977e+00 2.765120429900e+00 2.771630555480e+00 2.778104652141e+00 2.784529140292e+00 2.790911140241e+00 2.797249962355e+00 2.803536763095e+00 2.809785898796e+00 2.815979622691e+00 2.822131297655e+00 2.828233485223e+00 2.834284688841e+00 2.840292973863e+00 2.846243078363e+00 2.852151936408e+00 2.858002886427e+00 2.863805322100e+00 2.869559557207e+00 2.875254281510e+00 2.880905256046e+00 2.886495353786e+00 2.892037786450e+00 2.897523454326e+00 2.902952923349e+00 2.908333883924e+00 2.913651464528e+00 2.918921010645e+00 2.924128989667e+00 2.929281240308e+00 2.934381042396e+00 2.939417567655e+00 2.944402933731e+00 2.949324480218e+00 2.954191016689e+00 2.958999819339e+00 2.963745463420e+00 2.968438150933e+00 2.973064768400e+00 2.977636614946e+00 2.982146462764e+00 2.986594628155e+00 2.990987859455e+00 2.995311643363e+00 2.999583117166e+00 3.003787626916e+00 3.007930883874e+00 3.012018398528e+00 3.016034999549e+00 3.019998917227e+00 3.023894438273e+00 3.027729472462e+00 3.031504773828e+00 3.035211602322e+00 3.038864396577e+00 3.042446236628e+00 3.045970605622e+00 3.049432510231e+00 3.052825402578e+00 3.056166401415e+00 3.059433001678e+00 3.062646102259e+00 3.065791318494e+00 3.068872741050e+00 3.071899328357e+00 3.074852065743e+00 3.077754545645e+00 3.080585585133e+00 3.083357152084e+00 3.086070349550e+00 3.088710929615e+00 3.091303301924e+00 3.093822117111e+00 3.096287648727e+00 3.098689783481e+00 3.101026924324e+00 3.103311845766e+00 3.105524224880e+00 3.107687571749e+00 3.109785038319e+00 3.111821738318e+00 3.113804707497e+00 3.115720079482e+00 3.117586262475e+00 3.119386628128e+00 3.121131249879e+00 3.122821663542e+00 3.124446395372e+00 3.126024822574e+00 3.127538065322e+00 3.128999722004e+00 3.130406185760e+00 3.131750927210e+00 3.133052007356e+00 3.134287564218e+00 3.135478091033e+00 3.136611601500e+00 3.137690226403e+00 3.138725264233e+00 3.139696291977e+00 3.140628679299e+00 3.141502778014e+00 3.142328750861e+00 3.143110761966e+00 3.143833867583e+00 3.144521725424e+00 3.145151331004e+00 3.145739615124e+00 3.146283235730e+00 3.146776068054e+00 3.147232767062e+00 3.147636295643e+00 3.148003701204e+00 3.148327200476e+00 3.148604940311e+00 3.148849441968e+00 3.149044781743e+00 3.149209047580e+00 3.149329999689e+00 3.149411967866e+00 3.149462730652e+00 3.149467966099e+00 3.149448822705e+00 3.149385885567e+00 3.149291786856e+00 3.149168984423e+00 3.149004803483e+00 3.148820028651e+00 3.148593957744e+00 3.148344813545e+00 3.148066006162e+00 3.147752812858e+00 3.147422244579e+00 3.147054213024e+00 3.146669056405e+00 3.146253705296e+00 3.145813401207e+00 3.145355978470e+00 3.144866069793e+00 3.144363899557e+00 3.143833482886e+00 3.143284732988e+00 3.142719249570e+00 3.142127136539e+00 3.141526363684e+00 3.140898839004e+00 3.140259802269e+00 3.139605821377e+00 3.138929502469e+00 3.138247383525e+00 3.137541729628e+00 3.136830544311e+00 3.136102363221e+00 3.135359644179e+00 3.134611569573e+00 3.133844584386e+00 3.133073759747e+00 3.132288196251e+00 3.131494166318e+00 3.130694765951e+00 3.129879423192e+00 3.129064966512e+00 3.128234477779e+00 3.127401904720e+00 3.126562552394e+00 3.125711385945e+00 3.124862637252e+00 3.123999170373e+00 3.123136715561e+00 3.122267301425e+00 3.121390019497e+00 3.120515622884e+00 3.119628059185e+00 3.118744612870e+00 3.117852358428e+00 3.116956716296e+00 3.116062354164e+00 3.115156885860e+00 3.114256402092e+00 3.113345244173e+00 3.112435275178e+00 3.111522706384e+00 3.110602185166e+00 3.109686551039e+00 3.108759600960e+00 3.107834996957e+00 3.106906733288e+00 3.105970722817e+00 3.105038195813e+00 3.104093845565e+00 3.103152356925e+00 3.102202722869e+00 3.101247899925e+00 3.100294835826e+00 3.099327594830e+00 3.098363532247e+00 3.097387828588e+00 3.096407528686e+00 3.095423944571e+00 3.094424781592e+00 3.093430215078e+00 3.092415345994e+00 3.091398363154e+00 3.090373293396e+00 3.089331483059e+00 3.088287995670e+00 3.087224640117e+00 3.086156573477e+00 3.085072840946e+00 3.083971840985e+00 3.082865599918e+00 3.081734166152e+00 3.080595601187e+00 3.079436074169e+00 3.078256909515e+00 3.077066950513e+00 3.075847207238e+00 3.074616636391e+00 3.073359342182e+00 3.072079879405e+00 3.070781965841e+00 3.069451998087e+00 3.068105129510e+00 3.066726171024e+00 3.065321027831e+00 3.063890061279e+00 3.062422263256e+00 3.060932496493e+00 3.059403009024e+00 3.057844369745e+00 3.056252744283e+00 3.054618221804e+00 3.052957591781e+00 3.051248657448e+00 3.049505713252e+00 3.047722117865e+00 3.045890702134e+00 3.044025253044e+00 3.042104995631e+00 3.040144481920e+00 3.038134859256e+00 3.036071877390e+00 3.033966355574e+00 3.031798251000e+00 3.029584769327e+00 3.027313101802e+00 3.024979554696e+00 3.022595092794e+00 3.020141258016e+00 3.017632855661e+00 3.015056137739e+00 3.012411768180e+00 3.009705054711e+00 3.006921007795e+00 3.004073638760e+00 3.001147802320e+00 2.998145647900e+00 2.995070394311e+00 2.991908763304e+00 2.988671695561e+00 2.985347229270e+00 2.981935469909e+00 2.978440449340e+00 2.974847671045e+00 2.971169702523e+00 2.967391804084e+00 2.963516409822e+00 2.959546176064e+00 2.955466637451e+00 2.951288962732e+00 2.947000997910e+00 2.942603305000e+00 2.938096665601e+00 2.933470591574e+00 2.928732161450e+00 2.923871493167e+00 2.918888904280e+00 2.913785431797e+00 2.908548725716e+00 2.903188095175e+00 2.897691040122e+00 2.892060160158e+00 2.886292702193e+00 2.880382300705e+00 2.874332845574e+00 2.868133292922e+00 2.861787124791e+00 2.855291942219e+00 2.848640156099e+00 2.841835694692e+00 2.834870032819e+00 2.827743669859e+00 2.820455963413e+00 2.812996828385e+00 2.805373970908e+00 2.797576942517e+00 2.789606047694e+00 2.781461667655e+00 2.773135988713e+00 2.764632606246e+00 2.755944807590e+00 2.747071373822e+00 2.738015880368e+00 2.728766360267e+00 2.719329969960e+00 2.709699733090e+00 2.699874260629e+00 2.689858479683e+00 2.679640367570e+00 2.669228642944e+00 2.658616139268e+00 2.647802762115e+00 2.636793390501e+00 2.625576782346e+00 2.614162084418e+00 2.602545557494e+00 2.590724251776e+00 2.578705816235e+00 2.566479548001e+00 2.554058426625e+00 2.541433146334e+00 2.528607074343e+00 2.515588908890e+00 2.502365445057e+00 2.488954947437e+00 2.475346402620e+00 2.461546163532e+00 2.447561763653e+00 2.433383299081e+00 2.419028819522e+00 2.404488795243e+00 2.389771846277e+00 2.374886021365e+00 2.359822577188e+00 2.344600827349e+00 2.329213908542e+00 2.313671208584e+00 2.297980269494e+00 2.282135561254e+00 2.266159149738e+00 2.250039255298e+00 2.233794641612e+00 2.217428224025e+00 2.200938146281e+00 2.184350393970e+00 2.167648373018e+00 2.150858449382e+00 2.133979813336e+00 2.117017296238e+00 2.099990413584e+00 2.082890419900e+00 2.065743891680e+00 2.048547151237e+00 2.031310360710e+00 2.014053727506e+00 1.996765597191e+00 1.979478166335e+00 1.962185049346e+00 1.944899483358e+00 1.927641189858e+00 1.910399074207e+00 1.893208071813e+00 1.876057863723e+00 1.858966864296e+00 1.841950949858e+00 1.825001090858e+00 1.808153376383e+00 1.791394361967e+00 1.774745048989e+00 1.758219548325e+00 1.741810812270e+00 1.725550891687e+00 1.709428001790e+00 1.693463780682e+00 1.677668572984e+00 1.662036249376e+00 1.646598590547e+00 1.631340742711e+00 1.616285218564e+00 1.601439170479e+00 1.586798023961e+00 1.572389126655e+00 1.558199294398e+00 1.544249945521e+00 1.530542834972e+00 1.517077546065e+00 1.503873603788e+00 1.490921998116e+00 1.478239498216e+00 1.465826087396e+00 1.453683399724e+00 1.441825130392e+00 1.430242434396e+00 1.418951659025e+00 1.407949339636e+00 1.397238443797e+00 1.386827957471e+00 1.376710860731e+00 1.366898986927e+00 1.357390023081e+00 1.348182924337e+00 1.339285530474e+00 1.330693619431e+00 1.322410930104e+00 1.314437844757e+00 1.306772020851e+00 1.299418811139e+00 1.292370847425e+00 1.285633100059e+00 1.279200901866e+00 1.273073855142e+00 1.267250494256e+00 1.261726434831e+00 1.256500409411e+00 1.251569190862e+00 1.246926700130e+00 1.242572022257e+00 1.238495194289e+00 1.234694739318e+00 1.231164016078e+00 1.227892090759e+00 1.224878891140e+00 1.222107500699e+00 1.219576772979e+00 1.217274582283e+00 1.215186157443e+00 1.213312282607e+00 1.211628643245e+00 1.210135663415e+00 1.208813335191e+00 1.207648127331e+00 1.206637029839e+00 1.205750980034e+00 1.204992125790e+00 1.204335337932e+00 1.203768138172e+00 1.203287072181e+00 1.202857479408e+00 1.202488868968e+00 1.202148229903e+00 1.201831393212e+00 1.201530937721e+00 1.201214761926e+00 1.200899409230e+00 1.200548451859e+00 1.200167636722e+00 1.199749973502e+00 1.199269885345e+00 1.198753067910e+00 1.198163300399e+00 1.197520111327e+00 1.196819788106e+00 1.196049905970e+00 1.195242862833e+00 1.194369654665e+00 1.193468439645e+00 1.192536557213e+00 1.191579450171e+00 1.190637664366e+00 1.189693996368e+00 1.188802051124e+00 1.187962938921e+00 1.187202406034e+00 1.186565948708e+00 1.186047494661e+00 1.185715235190e+00 1.185568762550e+00 1.185653666461e+00 1.186011124039e+00 1.186645286993e+00 1.187628887455e+00 1.188956411309e+00 1.190681319817e+00 1.192833306195e+00 1.195418047121e+00 1.198499388581e+00 1.202058777886e+00 1.206145697926e+00 1.210765498936e+00 1.215918706659e+00 1.221641298365e+00 1.227899652424e+00 1.234726572792e+00 1.242093531148e+00 1.249990467003e+00 1.258420001546e+00 1.267328148594e+00 1.276725452987e+00 1.286553009845e+00 1.296788201714e+00 1.307402039445e+00 1.318326457647e+00 1.329550784176e+00 1.340994662080e+00 1.352630405595e+00 1.364401177792e+00 1.376238707159e+00 1.388117108523e+00 1.399946527089e+00 1.411700468741e+00 1.423307771855e+00 1.434708485131e+00 1.445868465452e+00 1.456700059008e+00 1.467182064719e+00 1.477239555522e+00 1.486826191484e+00 1.495905303420e+00 1.504398177798e+00 1.512295240484e+00 1.519518283167e+00 1.526040725146e+00 1.531825743769e+00 1.536808717712e+00 1.540986885088e+00 1.544291242051e+00 1.546705791634e+00 1.548202331275e+00 1.548728608556e+00 1.548290889165e+00 1.546829544103e+00 1.544346927781e+00 1.540816303815e+00 1.536206646625e+00 1.530532308532e+00 1.523750084790e+00 1.515875774543e+00 1.506896768035e+00 1.496803055401e+00 1.485622229289e+00 1.473330566512e+00 1.459966747523e+00 1.445534619886e+00 1.430050837459e+00 1.413561376929e+00 1.396070421291e+00 1.377641434243e+00 1.358303568453e+00 1.338101404519e+00 1.317104962311e+00 1.295353576226e+00 1.272930630884e+00 1.249896128669e+00 1.226326889659e+00 1.202314637540e+00 1.177931445133e+00 1.153282983511e+00 1.128458450486e+00 1.103559606881e+00 1.078697334729e+00 1.053974034640e+00 1.029510754652e+00 1.005419747161e+00 9.818229980114e-01 9.588442499054e-01 9.366092466124e-01 9.152472354402e-01 8.948853980999e-01 8.756569903329e-01 8.576863880936e-01 8.411044499660e-01 8.260297743132e-01 8.125777117069e-01 8.008551044614e-01 7.909493645381e-01 7.829405662540e-01 7.768793378433e-01 7.728009522508e-01 7.707102339556e-01 7.705829505926e-01 7.723726616709e-01 7.759931265081e-01 7.813388142272e-01 7.882757642064e-01 7.966413375764e-01 8.062624096589e-01 8.169423055780e-01 8.284779637359e-01 8.406594275527e-01 8.532677184613e-01 8.660930912598e-01 8.789290605898e-01 8.915689821571e-01 9.038307933333e-01 9.155362856075e-01 9.265252727774e-01 9.366658845318e-01 9.458253680858e-01 9.539169869248e-01 9.608582516050e-01 9.665926783628e-01 9.711007337486e-01 9.743587391385e-01 9.763903254247e-01 9.772251509173e-01 9.769060890301e-01 9.755147987317e-01 9.731137803068e-01 9.698044537608e-01 9.656844686805e-01 9.608487687388e-01 9.554185410641e-01 9.494866372551e-01 9.431728720250e-01 9.365769825467e-01 9.298043840511e-01 9.229672445115e-01 9.161596873799e-01 9.095042141344e-01 9.031053333943e-01 8.970905216198e-01 8.915968585516e-01 8.867555667736e-01 8.827387136322e-01 8.796959877991e-01 8.778044384244e-01 8.772339789464e-01 8.781358989709e-01 8.806643715898e-01 8.849186833828e-01 8.909780709563e-01 8.988632743174e-01 9.085327148314e-01 9.198955873891e-01 9.327791218121e-01 9.469699149193e-01 9.621795771594e-01 9.780825730573e-01 9.943152810834e-01 1.010482088337e+00 1.026187438839e+00 1.041017589146e+00 1.054584010134e+00 1.066514760287e+00 1.076465658577e+00 1.084148626726e+00 1.089307403563e+00 1.091763970202e+00 1.091395812896e+00 1.088156038998e+00 1.082083862425e+00 1.073292877322e+00 1.062004052849e+00 1.048514409775e+00 1.033227761816e+00 1.016636224099e+00 9.993073320789e-01 9.818920373712e-01 9.650670629807e-01 9.495353718219e-01 9.359630348653e-01 9.249256905108e-01 9.168788804774e-01 9.120740773395e-01 9.105601579683e-01 9.121398312841e-01 9.163985634590e-01 9.227342393459e-01 9.304037896017e-01 9.386112916564e-01 9.465396911618e-01 9.534535899765e-01 9.587330618774e-01 9.619199318353e-01 9.627798958198e-01 9.612824589500e-01 9.576615507715e-01 9.523694456031e-01 9.460701952098e-01 9.395973659134e-01 9.338609918170e-01 9.297907382331e-01 9.260876939857e-01 9.214246706010e-01 9.195535106314e-01 9.236416695583e-01 9.340216141745e-01 9.479299998205e-01 9.614094233409e-01 9.718904667171e-01 9.796688821490e-01 9.873721664125e-01 9.978582583473e-01 1.011930410406e+00 1.027504759486e+00 1.040838728183e+00 1.048889679016e+00 1.051129148379e+00 1.049744196713e+00 1.048143192703e+00 1.048643837600e+00 1.050889096640e+00 1.052158333896e+00 1.049352854312e+00 1.041210600707e+00 1.029327647172e+00 1.017367733275e+00 1.008839891701e+00 1.004886610070e+00 1.003436836489e+00 9.668843343244e-01 8.726675875930e-01 8.126294361757e-01 8.542524061445e-01 9.435188669190e-01 9.816904651469e-01 9.267050216670e-01 8.199083922507e-01 7.737808657033e-01 8.573005250678e-01 9.877738186821e-01 1.053552031153e+00 1.012763034476e+00 9.050370311447e-01 8.357456487576e-01 8.812011687740e-01 9.791422506491e-01 1.020188396444e+00 9.586601622456e-01 8.387678734911e-01 7.862046153295e-01 8.845468369327e-01 1.043408846712e+00 1.137610796107e+00 1.113635101015e+00 9.944716632673e-01 8.678330800939e-01 8.339549214448e-01 8.915767783316e-01 9.474136409523e-01 9.407602824972e-01 8.850470528846e-01 8.437698706798e-01 8.614444885144e-01 9.066070847542e-01 9.194979349253e-01 8.839277755294e-01 8.444778029781e-01 8.612921315614e-01 9.253352097395e-01 9.606563865779e-01 9.069685068259e-01 7.736630497817e-01 6.702029086774e-01 7.411780720322e-01 9.299712627594e-01 1.073314378649e+00 1.079184703031e+00 9.401135310767e-01 7.408459051933e-01 6.695928786297e-01 8.119686366794e-01 9.888415751285e-01 1.052850320520e+00 9.671347559629e-01 7.882943822015e-01 6.694762352428e-01 7.430335734899e-01 8.985254217552e-01 9.791239449001e-01 9.314165015163e-01 7.965574295034e-01 6.995239554519e-01 7.523550368392e-01 8.847934210159e-01 9.665836296702e-01 9.450817992845e-01 8.506037133268e-01 7.776995866314e-01 8.105141466802e-01 9.171328064342e-01 1.010142475930e+00 1.047918641490e+00 1.043177324180e+00 1.029295901081e+00 1.019175074122e+00 9.962098510163e-01 9.506621324860e-01 9.169262249842e-01 9.545732437052e-01 1.063453284830e+00 1.162363001958e+00 1.164272503102e+00 1.032715339543e+00 8.126832337051e-01 6.722028729770e-01 7.871217033429e-01 1.011505129247e+00 1.140220434858e+00 1.086856667601e+00 8.626152724609e-01 6.001072119221e-01 6.057757349961e-01 8.708442566130e-01 1.087344029078e+00 1.122130390524e+00 9.653123576284e-01 7.226431436940e-01 6.602387971304e-01 8.857756329848e-01 1.129772946923e+00 1.216134975875e+00 1.102410277740e+00 8.530399074203e-01 6.783111671093e-01 8.116606867178e-01 1.074496670520e+00 1.232643547592e+00 1.202915897121e+00 1.005317879008e+00 7.599789244537e-01 6.896378043264e-01 8.504751608543e-01 1.026463945155e+00 1.086624466523e+00 1.022765475578e+00 9.087065379956e-01 8.515350112804e-01 8.831982907048e-01 9.251341080570e-01 9.062713338227e-01 8.379997982141e-01 8.077681610929e-01 8.809364611753e-01 9.958489891224e-01 1.044178416792e+00 9.686544663970e-01 7.918039984835e-01 6.410220729579e-01 6.942889074158e-01 8.878633107170e-01 1.035135742717e+00 1.046017067771e+00 9.211325795034e-01 7.467314383290e-01 6.871540776808e-01 8.079909179562e-01 9.661724463078e-01 1.042180011039e+00 1.017031436061e+00 9.794448446986e-01
 2.529539915440e+00 2.527577129971e+00 2.526042638345e+00 2.526144205785e+00 2.527408610690e+00 2.528194053292e+00 2.527332248009e+00 2.525317972040e+00 2.523839323042e+00 2.524061157614e+00 2.525376978872e+00 2.526018357486e+00 2.524910627165e+00 2.522786664422e+00 2.521413038649e+00 2.521765617597e+00 2.523035181409e+00 2.523464923573e+00 2.522153756336e+00 2.519987256442e+00 2.518737006837e+00 2.519215681237e+00 2.520418518053e+00 2.520596434882e+00 2.519070076530e+00 2.516900016824e+00 2.515767850045e+00 2.516281080317e+00 2.517369580912e+00 2.517361226734e+00 2.515678586288e+00 2.513456142168e+00 2.512405383202e+00 2.513043091063e+00 2.514119473958e+00 2.513909494816e+00 2.512001914128e+00 2.509738875796e+00 2.508839530853e+00 2.509608112289e+00 2.510605394275e+00 2.510145412185e+00 2.508056736436e+00 2.505857307191e+00 2.505144819158e+00 2.505933403388e+00 2.506677113223e+00 2.505913234200e+00 2.503739673016e+00 2.501665274169e+00 2.501042489229e+00 2.501712389114e+00 2.502196339077e+00 2.501215429854e+00 2.498971490166e+00 2.496928292291e+00 2.496329753674e+00 2.496938103914e+00 2.497279946796e+00 2.496118948946e+00 2.493716062995e+00 2.491614752356e+00 2.491093165982e+00 2.491812992098e+00 2.492108745354e+00 2.490690243380e+00 2.488027623769e+00 2.485917006759e+00 2.485621240907e+00 2.486513263554e+00 2.486671960018e+00 2.484897890999e+00 2.482011705554e+00 2.480040466308e+00 2.480064423957e+00 2.481033991231e+00 2.480882730300e+00 2.478718258748e+00 2.475767466608e+00 2.474078694040e+00 2.474356561808e+00 2.475215021760e+00 2.474661701245e+00 2.472210249245e+00 2.469365305454e+00 2.467995686155e+00 2.468374616465e+00 2.468951086850e+00 2.468006826596e+00 2.465437070374e+00 2.462807702544e+00 2.461683651362e+00 2.462008521708e+00 2.462232777047e+00 2.460974552788e+00 2.458412610517e+00 2.456024951525e+00 2.455028308039e+00 2.455168479325e+00 2.455042610070e+00 2.453579796319e+00 2.451102759704e+00 2.448912666041e+00 2.447931344685e+00 2.447810524312e+00 2.447365267609e+00 2.445790373610e+00 2.443433676156e+00 2.441376061543e+00 2.440318579741e+00 2.439913867933e+00 2.439194610245e+00 2.437561476236e+00 2.435328525623e+00 2.433348037082e+00 2.432148415285e+00 2.431453391420e+00 2.430509914477e+00 2.428859904270e+00 2.426744473449e+00 2.424799508602e+00 2.423420765936e+00 2.422432252546e+00 2.421302733290e+00 2.419671884037e+00 2.417669263469e+00 2.415732185104e+00 2.414163857289e+00 2.412897641221e+00 2.411605377089e+00 2.410013208067e+00 2.408121777504e+00 2.406178386636e+00 2.404432324948e+00 2.402927868812e+00 2.401501712646e+00 2.399939650479e+00 2.398138940697e+00 2.396192887439e+00 2.394309449100e+00 2.392619800327e+00 2.391073511260e+00 2.389497505654e+00 2.387744365147e+00 2.385812143278e+00 2.383852846210e+00 2.382022952533e+00 2.380339495647e+00 2.378684231319e+00 2.376924602455e+00 2.375018652911e+00 2.373034950376e+00 2.371093778968e+00 2.369250080659e+00 2.367462114980e+00 2.365649467976e+00 2.363752105476e+00 2.361762183446e+00 2.359735972064e+00 2.357747182363e+00 2.355822116986e+00 2.353922819673e+00 2.351985501202e+00 2.349971552182e+00 2.347895831215e+00 2.345822751913e+00 2.343790398641e+00 2.341782269084e+00 2.339760321527e+00 2.337701409875e+00 2.335606644982e+00 2.333494770145e+00 2.331382186166e+00 2.329266694149e+00 2.327148466349e+00 2.325028699323e+00 2.322898050978e+00 2.320740372373e+00 2.318557357529e+00 2.316359002107e+00 2.314156437423e+00 2.311955019541e+00 2.309744873118e+00 2.307514752254e+00 2.305264520660e+00 2.303000894099e+00 2.300722087643e+00 2.298431395411e+00 2.296133494845e+00 2.293824869230e+00 2.291503825202e+00 2.289170186009e+00 2.286820624086e+00 2.284457411521e+00 2.282083823494e+00 2.279699333839e+00 2.277302005768e+00 2.274891781179e+00 2.272471766926e+00 2.270037486570e+00 2.267586096880e+00 2.265122903261e+00 2.262649589630e+00 2.260165160305e+00 2.257666488221e+00 2.255150304716e+00 2.252621973232e+00 2.250089195674e+00 2.247545910544e+00 2.244984116200e+00 2.242407931019e+00 2.239822776216e+00 2.237231257023e+00 2.234628331773e+00 2.232008621170e+00 2.229374449930e+00 2.226732826639e+00 2.224083363371e+00 2.221416153994e+00 2.218731688485e+00 2.216039211525e+00 2.213336102516e+00 2.210622486435e+00 2.207891118547e+00 2.205142008258e+00 2.202387868211e+00 2.199625519904e+00 2.196848191057e+00 2.194053995548e+00 2.191250500625e+00 2.188440017099e+00 2.185620036221e+00 2.182787850697e+00 2.179938746834e+00 2.177079261221e+00 2.174214305683e+00 2.171338002920e+00 2.168447299593e+00 2.165544298815e+00 2.162630397914e+00 2.159706854487e+00 2.156772631626e+00 2.153824801573e+00 2.150864812548e+00 2.147896743942e+00 2.144917095045e+00 2.141922947931e+00 2.138919962905e+00 2.135906411921e+00 2.132884070307e+00 2.129852054217e+00 2.126805435389e+00 2.123749933796e+00 2.120685880979e+00 2.117613740294e+00 2.114528601071e+00 2.111433887848e+00 2.108328741864e+00 2.105214383519e+00 2.102092477721e+00 2.098958572888e+00 2.095812961026e+00 2.092661093416e+00 2.089498648900e+00 2.086326215117e+00 2.083144725434e+00 2.079954557498e+00 2.076756094747e+00 2.073546669888e+00 2.070329922823e+00 2.067103698230e+00 2.063868462585e+00 2.060627163868e+00 2.057374900826e+00 2.054116234997e+00 2.050849182386e+00 2.047572193726e+00 2.044289260145e+00 2.040998409824e+00 2.037699297725e+00 2.034393389076e+00 2.031079964179e+00 2.027759479258e+00 2.024431521860e+00 2.021096640260e+00 2.017754667759e+00 2.014407725501e+00 2.011053583910e+00 2.007693082018e+00 2.004325840272e+00 2.000952717938e+00 1.997574163382e+00 1.994190708907e+00 1.990800405245e+00 1.987404334855e+00 1.984005263845e+00 1.980599634956e+00 1.977189386926e+00 1.973775565446e+00 1.970356247345e+00 1.966934354709e+00 1.963506237910e+00 1.960075006512e+00 1.956640809793e+00 1.953202922622e+00 1.949762068685e+00 1.946316702567e+00 1.942870104996e+00 1.939421548970e+00 1.935968444017e+00 1.932514258317e+00 1.929057394053e+00 1.925599925885e+00 1.922140690441e+00 1.918680343757e+00 1.915219148946e+00 1.911757481231e+00 1.908293021703e+00 1.904828367176e+00 1.901366342536e+00 1.897903427424e+00 1.894441784586e+00 1.890980997529e+00 1.887521533307e+00 1.884062837398e+00 1.880606667754e+00 1.877151546372e+00 1.873699443098e+00 1.870250273698e+00 1.866803535433e+00 1.863360965976e+00 1.859921506613e+00 1.856484144423e+00 1.853052509797e+00 1.849624239633e+00 1.846202379371e+00 1.842786029927e+00 1.839373015358e+00 1.835966573195e+00 1.832565254338e+00 1.829169152584e+00 1.825781049559e+00 1.822400931246e+00 1.819029514455e+00 1.815664163477e+00 1.812305913324e+00 1.808956780118e+00 1.805617259582e+00 1.802286529893e+00 1.798966198423e+00 1.795656994553e+00 1.792356879080e+00 1.789067245345e+00 1.785789844338e+00 1.782524619744e+00 1.779271312616e+00 1.776031482767e+00 1.772803828009e+00 1.769590411221e+00 1.766390009921e+00 1.763203681452e+00 1.760033895044e+00 1.756878880260e+00 1.753739393541e+00 1.750616373216e+00 1.747509308024e+00 1.744419346812e+00 1.741349028509e+00 1.738294628601e+00 1.735259791740e+00 1.732244372756e+00 1.729247487433e+00 1.726271533098e+00 1.723315542728e+00 1.720381770637e+00 1.717469319308e+00 1.714578581489e+00 1.711710580064e+00 1.708866728430e+00 1.706044480201e+00 1.703247960720e+00 1.700476408819e+00 1.697728691698e+00 1.695009470755e+00 1.692314887815e+00 1.689646191228e+00 1.687007247040e+00 1.684395503324e+00 1.681811327109e+00 1.679259564552e+00 1.676735384446e+00 1.674241863182e+00 1.671778538961e+00 1.669346679921e+00 1.666948568202e+00 1.664581933641e+00 1.662248780794e+00 1.659950265837e+00 1.657685289123e+00 1.655455372678e+00 1.653261635187e+00 1.651103666299e+00 1.648984600721e+00 1.646900183835e+00 1.644854904197e+00 1.642848964816e+00 1.640881920316e+00 1.638954747663e+00 1.637068372853e+00 1.635222464661e+00 1.633419138042e+00 1.631658652112e+00 1.629940194810e+00 1.628265632427e+00 1.626634050171e+00 1.625048451744e+00 1.623508984797e+00 1.622014951794e+00 1.620567627187e+00 1.619165908669e+00 1.617812644364e+00 1.616509496974e+00 1.615255065978e+00 1.614048631699e+00 1.612893585269e+00 1.611787912948e+00 1.610734100754e+00 1.609732939018e+00 1.608784720775e+00 1.607888972600e+00 1.607045850287e+00 1.606256897896e+00 1.605523877212e+00 1.604845817353e+00 1.604224451658e+00 1.603658504233e+00 1.603149581544e+00 1.602697693224e+00 1.602304093034e+00 1.601970778214e+00 1.601694763332e+00 1.601477264199e+00 1.601322253053e+00 1.601225686012e+00 1.601190765964e+00 1.601217880751e+00 1.601307055466e+00 1.601459070572e+00 1.601672930712e+00 1.601949257493e+00 1.602290305767e+00 1.602695484434e+00 1.603165372785e+00 1.603699812186e+00 1.604298926483e+00 1.604964069756e+00 1.605694423986e+00 1.606491932382e+00 1.607357180030e+00 1.608287660742e+00 1.609285488741e+00 1.610350803289e+00 1.611485822656e+00 1.612687315945e+00 1.613957806544e+00 1.615295178682e+00 1.616702323529e+00 1.618180016368e+00 1.619725605825e+00 1.621341720217e+00 1.623026021161e+00 1.624780980401e+00 1.626605458917e+00 1.628502311547e+00 1.630467494438e+00 1.632503622204e+00 1.634609062565e+00 1.636785321940e+00 1.639033157737e+00 1.641353186153e+00 1.643740981948e+00 1.646200422335e+00 1.648731371137e+00 1.651334214616e+00 1.654005936191e+00 1.656749421935e+00 1.659562863848e+00 1.662447833916e+00 1.665403220678e+00 1.668427680803e+00 1.671524825865e+00 1.674690561314e+00 1.677927543746e+00 1.681234378836e+00 1.684609963713e+00 1.688056769563e+00 1.691571343031e+00 1.695156037542e+00 1.698810976316e+00 1.702530893963e+00 1.706323515715e+00 1.710182503200e+00 1.714108850632e+00 1.718105339229e+00 1.722166307162e+00 1.726296376198e+00 1.730492720906e+00 1.734754048738e+00 1.739085223511e+00 1.743477306861e+00 1.747938482597e+00 1.752463251085e+00 1.757052110958e+00 1.761708210699e+00 1.766424116020e+00 1.771207158836e+00 1.776050484236e+00 1.780956993541e+00 1.785927856796e+00 1.790956239950e+00 1.796049151856e+00 1.801201921988e+00 1.806412523674e+00 1.811687792455e+00 1.817015825806e+00 1.822407318102e+00 1.827854788636e+00 1.833359527318e+00 1.838924625538e+00 1.844540249374e+00 1.850216929803e+00 1.855946273376e+00 1.861728709446e+00 1.867570068354e+00 1.873459011977e+00 1.879405086135e+00 1.885401879050e+00 1.891449267470e+00 1.897552212016e+00 1.903698275848e+00 1.909900130988e+00 1.916149371110e+00 1.922444920850e+00 1.928792663075e+00 1.935181505766e+00 1.941623133768e+00 1.948107058125e+00 1.954634273228e+00 1.961211782313e+00 1.967826315902e+00 1.974489699019e+00 1.981191686386e+00 1.987934985587e+00 1.994723653322e+00 2.001545941056e+00 2.008414281398e+00 2.015317230968e+00 2.022258032113e+00 2.029240445833e+00 2.036253306142e+00 2.043309009024e+00 2.050394168564e+00 2.057514428281e+00 2.064672917183e+00 2.071856998576e+00 2.079080831996e+00 2.086329977474e+00 2.093612160315e+00 2.100926695748e+00 2.108264581055e+00 2.115637869175e+00 2.123031797608e+00 2.130456387850e+00 2.137907790898e+00 2.145379449872e+00 2.152883297483e+00 2.160403421475e+00 2.167951480189e+00 2.175520732602e+00 2.183108440154e+00 2.190722727694e+00 2.198348589967e+00 2.206000329129e+00 2.213668043507e+00 2.221351537574e+00 2.229056508070e+00 2.236770601850e+00 2.244506690942e+00 2.252252520741e+00 2.260011856804e+00 2.267788082563e+00 2.275569143349e+00 2.283369206908e+00 2.291173051649e+00 2.298989409339e+00 2.306817312097e+00 2.314645692021e+00 2.322489820019e+00 2.330333525506e+00 2.338186167400e+00 2.346043733818e+00 2.353901728568e+00 2.361768801296e+00 2.369631345882e+00 2.377500624784e+00 2.385368896956e+00 2.393235247439e+00 2.401106118503e+00 2.408968504791e+00 2.416834343752e+00 2.424693630079e+00 2.432548137872e+00 2.440401589950e+00 2.448243870865e+00 2.456086832302e+00 2.463916362282e+00 2.471740978978e+00 2.479557593236e+00 2.487359961061e+00 2.495158432960e+00 2.502939894252e+00 2.510713293638e+00 2.518472957464e+00 2.526216054616e+00 2.533951165985e+00 2.541664371872e+00 2.549366851912e+00 2.557051672517e+00 2.564716374094e+00 2.572368001091e+00 2.579994401505e+00 2.587606604039e+00 2.595195496330e+00 2.602762685246e+00 2.610311339401e+00 2.617832326280e+00 2.625335251639e+00 2.632808684523e+00 2.640260903928e+00 2.647686320062e+00 2.655083350987e+00 2.662458761865e+00 2.669798457719e+00 2.677115913419e+00 2.684400801995e+00 2.691654596158e+00 2.698883746085e+00 2.706072124137e+00 2.713236541087e+00 2.720363116687e+00 2.727457002726e+00 2.734518800399e+00 2.741540342905e+00 2.748533287355e+00 2.755483503079e+00 2.762399971901e+00 2.769277818535e+00 2.776115873214e+00 2.782918749677e+00 2.789675732664e+00 2.796398540932e+00 2.803075729425e+00 2.809712846323e+00 2.816310199918e+00 2.822857610540e+00 2.829369549991e+00 2.835829540874e+00 2.842251146482e+00 2.848624767454e+00 2.854948654585e+00 2.861233647525e+00 2.867462803317e+00 2.873650373228e+00 2.879786175540e+00 2.885872705276e+00 2.891913882455e+00 2.897898030722e+00 2.903839602981e+00 2.909721991021e+00 2.915557243577e+00 2.921339629710e+00 2.927065363092e+00 2.932744146691e+00 2.938362510846e+00 2.943932918605e+00 2.949443321392e+00 2.954898788611e+00 2.960303629170e+00 2.965644539584e+00 2.970936539807e+00 2.976164238584e+00 2.981338776140e+00 2.986455208189e+00 2.991509650349e+00 2.996510830188e+00 3.001446542248e+00 3.006327242229e+00 3.011146325930e+00 3.015903037095e+00 3.020604933026e+00 3.025238732694e+00 3.029816766029e+00 3.034329947063e+00 3.038781722590e+00 3.043173726216e+00 3.047497348175e+00 3.051765517636e+00 3.055964262959e+00 3.060101850649e+00 3.064178676852e+00 3.068186813854e+00 3.072137834795e+00 3.076017004862e+00 3.079836667673e+00 3.083593128609e+00 3.087279148059e+00 3.090908509510e+00 3.094463165624e+00 3.097961284336e+00 3.101390579137e+00 3.104753584941e+00 3.108058508837e+00 3.111286627768e+00 3.114460344817e+00 3.117561520651e+00 3.120600507879e+00 3.123576655586e+00 3.126479046519e+00 3.129327843011e+00 3.132100478670e+00 3.134815650284e+00 3.137462619556e+00 3.140042093819e+00 3.142565330957e+00 3.145012773784e+00 3.147405250149e+00 3.149727909930e+00 3.151986766816e+00 3.154186289316e+00 3.156313699476e+00 3.158386049866e+00 3.160387578362e+00 3.162329408139e+00 3.164210128614e+00 3.166021378942e+00 3.167781130097e+00 3.169469000301e+00 3.171099904604e+00 3.172670651778e+00 3.174174246711e+00 3.175626351262e+00 3.177007606482e+00 3.178337302009e+00 3.179604076291e+00 3.180809057804e+00 3.181964025214e+00 3.183048204019e+00 3.184087446853e+00 3.185060211417e+00 3.185978989480e+00 3.186845352404e+00 3.187646925826e+00 3.188405746520e+00 3.189097799061e+00 3.189742193091e+00 3.190332712983e+00 3.190864122686e+00 3.191354708100e+00 3.191780870254e+00 3.192165307708e+00 3.192496253896e+00 3.192773150110e+00 3.193009743952e+00 3.193186853839e+00 3.193325688354e+00 3.193410958992e+00 3.193450690640e+00 3.193449243355e+00 3.193393165952e+00 3.193304007702e+00 3.193162167471e+00 3.192981139435e+00 3.192760371350e+00 3.192489628832e+00 3.192190092538e+00 3.191839113957e+00 3.191456835896e+00 3.191033346898e+00 3.190567696234e+00 3.190074346909e+00 3.189534029410e+00 3.188967035089e+00 3.188361236744e+00 3.187719906415e+00 3.187051717409e+00 3.186342804566e+00 3.185610282793e+00 3.184840801349e+00 3.184042191787e+00 3.183218712854e+00 3.182358898015e+00 3.181478397871e+00 3.180563636726e+00 3.179627535022e+00 3.178666182344e+00 3.177673766092e+00 3.176665576377e+00 3.175624578245e+00 3.174567419441e+00 3.173485151718e+00 3.172378670702e+00 3.171257401022e+00 3.170106830310e+00 3.168945247033e+00 3.167758211672e+00 3.166554482875e+00 3.165335714777e+00 3.164092463623e+00 3.162841625329e+00 3.161565560048e+00 3.160277256042e+00 3.158975601997e+00 3.157653809077e+00 3.156324444892e+00 3.154973810213e+00 3.153615320819e+00 3.152242546042e+00 3.150852886353e+00 3.149458996566e+00 3.148044758663e+00 3.146625526902e+00 3.145190720545e+00 3.143745837485e+00 3.142293961183e+00 3.140825296226e+00 3.139354165901e+00 3.137865644997e+00 3.136373677848e+00 3.134870637261e+00 3.133354165602e+00 3.131836971558e+00 3.130302238375e+00 3.128765405372e+00 3.127216584389e+00 3.125658202854e+00 3.124097005830e+00 3.122517826643e+00 3.120939021955e+00 3.119346625121e+00 3.117745189232e+00 3.116139948017e+00 3.114517765611e+00 3.112896374065e+00 3.111256816387e+00 3.109613265527e+00 3.107961810132e+00 3.106291743198e+00 3.104623223322e+00 3.102933418606e+00 3.101239564792e+00 3.099533672759e+00 3.097810926405e+00 3.096087089718e+00 3.094338896785e+00 3.092586409690e+00 3.090818912242e+00 3.089032984201e+00 3.087242274373e+00 3.085424993653e+00 3.083602018649e+00 3.081757499091e+00 3.079895730585e+00 3.078021821811e+00 3.076121016095e+00 3.074212166569e+00 3.072276108818e+00 3.070321433538e+00 3.068351512028e+00 3.066349244319e+00 3.064335812253e+00 3.062288871477e+00 3.060222292506e+00 3.058133742107e+00 3.056010574412e+00 3.053871169243e+00 3.051693866972e+00 3.049494141253e+00 3.047265569800e+00 3.044999748986e+00 3.042712127523e+00 3.040380877638e+00 3.038022902367e+00 3.035629509320e+00 3.033195249188e+00 3.030732331863e+00 3.028220425888e+00 3.025679173528e+00 3.023092310835e+00 3.020461233947e+00 3.017796321735e+00 3.015075643402e+00 3.012318305957e+00 3.009508771823e+00 3.006650893074e+00 3.003749057687e+00 3.000785778686e+00 2.997778654048e+00 2.994711973360e+00 2.991589814896e+00 2.988414540015e+00 2.985171678156e+00 2.981878612053e+00 2.978514482127e+00 2.975087332471e+00 2.971598511381e+00 2.968034238749e+00 2.964408609137e+00 2.960703666102e+00 2.956927842530e+00 2.953078818545e+00 2.949144009585e+00 2.945138954389e+00 2.941043785803e+00 2.936868224254e+00 2.932607892461e+00 2.928252042422e+00 2.923814011270e+00 2.919275939118e+00 2.914645546818e+00 2.909917453966e+00 2.905084218648e+00 2.900153942936e+00 2.895113786534e+00 2.889969217046e+00 2.884713305031e+00 2.879342863268e+00 2.873860554213e+00 2.868254894787e+00 2.862533335581e+00 2.856686653958e+00 2.850712676067e+00 2.844613245796e+00 2.838378991801e+00 2.832012997623e+00 2.825510821653e+00 2.818866173360e+00 2.812082819090e+00 2.805152839100e+00 2.798076163775e+00 2.790848811569e+00 2.783468667701e+00 2.775934543469e+00 2.768239923244e+00 2.760385257040e+00 2.752369249062e+00 2.744184216616e+00 2.735832940946e+00 2.727310187468e+00 2.718613657365e+00 2.709743467035e+00 2.700693182015e+00 2.691464736997e+00 2.682052605451e+00 2.672456603638e+00 2.662676278878e+00 2.652705276685e+00 2.642545846658e+00 2.632194840723e+00 2.621649502510e+00 2.610914404927e+00 2.599979095565e+00 2.588850305619e+00 2.577525553080e+00 2.565998662747e+00 2.554278440807e+00 2.542353015430e+00 2.530233511449e+00 2.517914360596e+00 2.505392381665e+00 2.492678308850e+00 2.479759782603e+00 2.466648940720e+00 2.453341223219e+00 2.439835727299e+00 2.426144466005e+00 2.412254412394e+00 2.398181507144e+00 2.383919014127e+00 2.369469406801e+00 2.354845771785e+00 2.340035023352e+00 2.325056388971e+00 2.309903199874e+00 2.294581423628e+00 2.279102280908e+00 2.263456011300e+00 2.247663699858e+00 2.231716655262e+00 2.215627778738e+00 2.199404835006e+00 2.183041426577e+00 2.166560266837e+00 2.149953603191e+00 2.133236150881e+00 2.116414800729e+00 2.099487916645e+00 2.082481309659e+00 2.065380749487e+00 2.048210996864e+00 2.030973295276e+00 2.013672479498e+00 1.996330916924e+00 1.978938389097e+00 1.961522402665e+00 1.944081269463e+00 1.926624075874e+00 1.909172667477e+00 1.891717139609e+00 1.874287967457e+00 1.856881547230e+00 1.839510192394e+00 1.822194862421e+00 1.804925961041e+00 1.787736094015e+00 1.770617777963e+00 1.753590643788e+00 1.736668946690e+00 1.719846241511e+00 1.703156593507e+00 1.686589036199e+00 1.670164816579e+00 1.653896703239e+00 1.637779357843e+00 1.621846250620e+00 1.606083767184e+00 1.590516402361e+00 1.575150591665e+00 1.559986226958e+00 1.545050376058e+00 1.530332141345e+00 1.515853059424e+00 1.501619463094e+00 1.487631307348e+00 1.473910150923e+00 1.460447318998e+00 1.447264053919e+00 1.434361494831e+00 1.421741414439e+00 1.409422161528e+00 1.397396093860e+00 1.385680354853e+00 1.374275217246e+00 1.363181642365e+00 1.352416218738e+00 1.341970443453e+00 1.331858568841e+00 1.322080181862e+00 1.312636959077e+00 1.303538825465e+00 1.294780796898e+00 1.286372872320e+00 1.278313230970e+00 1.270602251822e+00 1.263247652759e+00 1.256243645945e+00 1.249595780959e+00 1.243303779483e+00 1.237362663483e+00 1.231780354804e+00 1.226547176897e+00 1.221665660029e+00 1.217135845333e+00 1.212947130935e+00 1.209104124458e+00 1.205597420157e+00 1.202424292320e+00 1.199579620127e+00 1.197052677450e+00 1.194844205765e+00 1.192938410953e+00 1.191331460763e+00 1.190014214658e+00 1.188969740919e+00 1.188199467272e+00 1.187676833111e+00 1.187402642143e+00 1.187356348634e+00 1.187522022024e+00 1.187896392214e+00 1.188448605449e+00 1.189178750470e+00 1.190059301876e+00 1.191076935309e+00 1.192223813581e+00 1.193463361064e+00 1.194802512150e+00 1.196203949522e+00 1.197659472965e+00 1.199160313846e+00 1.200668475449e+00 1.202195824003e+00 1.203702881501e+00 1.205188016361e+00 1.206641813194e+00 1.208031756803e+00 1.209376755534e+00 1.210636198444e+00 1.211822410401e+00 1.212925452709e+00 1.213923523576e+00 1.214844794940e+00 1.215653767621e+00 1.216376173722e+00 1.217005975387e+00 1.217538374683e+00 1.218007468047e+00 1.218388484508e+00 1.218723814965e+00 1.219009972103e+00 1.219261985510e+00 1.219520094821e+00 1.219770180295e+00 1.220071588094e+00 1.220422008314e+00 1.220855729842e+00 1.221412630459e+00 1.222092766261e+00 1.222960565051e+00 1.224015485672e+00 1.225303754575e+00 1.226857977041e+00 1.228685392114e+00 1.230848792222e+00 1.233337969069e+00 1.236204602623e+00 1.239462401627e+00 1.243117693019e+00 1.247218326808e+00 1.251739455277e+00 1.256722683638e+00 1.262156688309e+00 1.268039944616e+00 1.274390437824e+00 1.281168020032e+00 1.288395923780e+00 1.296031693542e+00 1.304063832288e+00 1.312476962155e+00 1.321218508384e+00 1.330287234514e+00 1.339616933213e+00 1.349187911975e+00 1.358956935722e+00 1.368861896052e+00 1.378886309828e+00 1.388948407110e+00 1.399023901151e+00 1.409051711981e+00 1.418972602570e+00 1.428756507163e+00 1.438319445569e+00 1.447640912565e+00 1.456646014869e+00 1.465288606951e+00 1.473534200821e+00 1.481299064892e+00 1.488573819793e+00 1.495279369270e+00 1.501382230350e+00 1.506848065194e+00 1.511602715119e+00 1.515644020474e+00 1.518898585261e+00 1.521343516860e+00 1.522947914044e+00 1.523652329288e+00 1.523459201923e+00 1.522304007481e+00 1.520178736125e+00 1.517056694917e+00 1.512897018930e+00 1.507707040454e+00 1.501439049241e+00 1.494097668122e+00 1.485668891290e+00 1.476129330683e+00 1.465501422406e+00 1.453754107856e+00 1.440916283634e+00 1.426985945562e+00 1.411967590371e+00 1.395904738243e+00 1.378791149452e+00 1.360678821553e+00 1.341594807635e+00 1.321573117860e+00 1.300679320048e+00 1.278943724696e+00 1.256445166673e+00 1.233242372073e+00 1.209401056302e+00 1.185015503379e+00 1.160153837981e+00 1.134920019867e+00 1.109406187507e+00 1.083713488106e+00 1.057957889471e+00 1.032247556932e+00 1.006707000301e+00 9.814619291951e-01 9.566421937370e-01 9.323846874500e-01 9.088296173202e-01 8.861246152219e-01 8.644150188564e-01 8.438553127415e-01 8.245939774664e-01 8.067862178924e-01 7.905789416404e-01 7.761129226516e-01 7.635243109766e-01 7.529267337095e-01 7.444264035608e-01 7.380955289996e-01 7.339881450572e-01 7.321250989139e-01 7.324886262619e-01 7.350374726887e-01 7.396837721534e-01 7.463142546526e-01 7.547835657524e-01 7.649157909203e-01 7.765184194210e-01 7.893795661967e-01 8.032702739491e-01 8.179620034584e-01 8.332161523178e-01 8.487967671758e-01 8.644763883078e-01 8.800261453904e-01 8.952390701027e-01 9.099135589894e-01 9.238618980642e-01 9.369277731726e-01 9.489530754457e-01 9.598210266308e-01 9.694264845647e-01 9.776816803007e-01 9.845461987593e-01 9.899696621741e-01 9.939532113248e-01 9.965120487341e-01 9.976678164887e-01 9.974940346060e-01 9.960468364994e-01 9.934248472246e-01 9.897314586626e-01 9.850704993045e-01 9.795774280543e-01 9.733663386930e-01 9.665785704806e-01 9.593442369900e-01 9.517949050959e-01 9.440718746302e-01 9.362979727091e-01 9.286213089807e-01 9.211676817394e-01 9.140792210246e-01 9.075054357020e-01 9.015809343242e-01 8.964760754477e-01 8.923362271385e-01 8.893241289476e-01 8.876024518697e-01 8.873073465683e-01 8.885822257682e-01 8.915229697534e-01 8.962071254308e-01 9.026610245865e-01 9.108601122558e-01 9.207311526601e-01 9.321285363525e-01 9.448655977177e-01 9.586853259416e-01 9.732930650036e-01 9.883545878024e-01 1.003494937952e+00 1.018338489687e+00 1.032486918206e+00 1.045559273179e+00 1.057186058443e+00 1.067018656518e+00 1.074761655853e+00 1.080146911546e+00 1.082975823640e+00 1.083105050827e+00 1.080461949132e+00 1.075058326993e+00 1.066975847447e+00 1.056402353595e+00 1.043600375169e+00 1.028936224039e+00 1.012868338638e+00 9.959299213587e-01 9.787447346495e-01 9.619676574974e-01 9.462913374357e-01 9.323823185885e-01 9.208344241046e-01 9.121331612795e-01 9.065762272478e-01 9.042655812310e-01 9.050568731166e-01 9.085855217782e-01 9.142882647022e-01 9.214401410004e-01 9.292490134536e-01 9.368842541392e-01 9.435819585197e-01 9.486846753223e-01 9.516953325362e-01 9.523432754606e-01 9.505772503559e-01 9.466256505427e-01 9.409612783985e-01 9.342972115164e-01 9.275478965887e-01 9.217202243677e-01 9.178569075405e-01 9.145806522999e-01 9.106571040365e-01 9.098653370195e-01 9.153465139800e-01 9.273579798770e-01 9.430493565580e-01 9.584145004766e-01 9.708771051978e-01 9.807311148147e-01 9.905743637727e-01 1.003188599139e+00 1.019296557243e+00 1.036783159830e+00 1.051963173627e+00 1.061917747688e+00 1.066260245694e+00 1.067273363339e+00 1.068378368286e+00 1.071825201147e+00 1.077139979480e+00 1.081493343133e+00 1.081686543940e+00 1.076333892092e+00 1.066836222033e+00 1.056594136966e+00 1.048848808752e+00 1.044563210414e+00 1.041479661008e+00 9.986876295580e-01 8.973663383576e-01 8.338418349863e-01 8.769243908516e-01 9.683327685521e-01 1.005334351010e+00 9.444704356072e-01 8.277679367671e-01 7.723700088852e-01 8.542364982100e-01 9.883418569702e-01 1.057333930104e+00 1.016375049954e+00 9.033440980037e-01 8.237625912778e-01 8.596178121455e-01 9.527967251251e-01 9.925358257120e-01 9.327608470931e-01 8.201339765521e-01 7.822258443508e-01 8.934553891971e-01 1.055690672550e+00 1.146057414696e+00 1.113840697609e+00 9.842986355336e-01 8.495508108401e-01 8.170133528450e-01 8.843516938413e-01 9.500036727251e-01 9.490971846050e-01 8.939085544098e-01 8.493836298792e-01 8.656772324984e-01 9.161955576673e-01 9.397731856315e-01 9.132651234277e-01 8.694405956792e-01 8.609635401133e-01 8.909800681656e-01 9.025378343111e-01 8.466827276701e-01 7.407903231953e-01 6.903795605631e-01 7.901415014446e-01 9.608743509528e-01 1.067291414581e+00 1.036542668980e+00 8.739823518998e-01 6.822153064954e-01 6.618347087840e-01 8.392425612552e-01 1.011870555286e+00 1.053299274107e+00 9.425267105446e-01 7.518276959257e-01 6.543312754883e-01 7.629803568689e-01 9.276121173766e-01 9.955318976013e-01 9.242657414390e-01 7.657322994243e-01 6.625428903618e-01 7.334576209234e-01 8.797359278097e-01 9.593221147475e-01 9.239044869804e-01 8.134666149758e-01 7.391483291041e-01 7.922659815198e-01 9.186793513500e-01 1.014620227454e+00 1.037412676603e+00 1.007585284758e+00 9.756243382804e-01 9.725382402986e-01 9.849629599726e-01 9.902762204919e-01 9.988055574249e-01 1.043279152126e+00 1.123367898488e+00 1.184385636521e+00 1.161610207235e+00 1.031773951221e+00 8.507711426186e-01 7.740355745502e-01 9.031147005563e-01 1.098224747263e+00 1.193952579809e+00 1.117494809556e+00 8.868291839492e-01 6.373291352756e-01 6.425888975449e-01 8.792461915914e-01 1.068379658523e+00 1.084183372261e+00 9.225540423081e-01 6.971752795386e-01 6.661346095706e-01 8.894135657147e-01 1.108716020443e+00 1.168588727199e+00 1.037543430942e+00 7.910600342522e-01 6.546949217813e-01 8.231559235916e-01 1.082273250554e+00 1.223415548599e+00 1.179822107977e+00 9.806073953832e-01 7.501209143878e-01 6.956584546097e-01 8.456818511355e-01 9.998539594331e-01 1.044858249350e+00 9.819039582144e-01 8.866764940885e-01 8.511383241154e-01 8.837605456577e-01 9.078163069906e-01 8.706440637714e-01 8.012288626980e-01 7.930124621269e-01 8.882142858404e-01 1.003966412065e+00 1.038045609024e+00 9.479872831889e-01 7.729453447986e-01 6.545815455812e-01 7.391943907628e-01 9.263784673840e-01 1.048557376670e+00 1.034013118767e+00 8.983939733724e-01 7.436250054352e-01 7.267944886025e-01 8.624973742684e-01 1.003126792397e+00 1.050576987169e+00 1.001826551278e+00 9.589970385503e-01
 2.589153933912e+00 2.587274171958e+00 2.585829864342e+00 2.586051733419e+00 2.587461709104e+00 2.588388099244e+00 2.587633604818e+00 2.585700152942e+00 2.584315216356e+00 2.584664629989e+00 2.586129873268e+00 2.586906669263e+00 2.585900866814e+00 2.583861362579e+00 2.582584913556e+00 2.583068081364e+00 2.584490099249e+00 2.585058617468e+00 2.583847819170e+00 2.581763456327e+00 2.580616759651e+00 2.581233301960e+00 2.582588028830e+00 2.582896983264e+00 2.581469514886e+00 2.579386737194e+00 2.578361927191e+00 2.579014948236e+00 2.580256118091e+00 2.580379394877e+00 2.578794477414e+00 2.576660349812e+00 2.575721492732e+00 2.576502889748e+00 2.577730609963e+00 2.577647857324e+00 2.575837381193e+00 2.573664749520e+00 2.572881963904e+00 2.573799378018e+00 2.574951025391e+00 2.574616062556e+00 2.572619502692e+00 2.570512857731e+00 2.569925014828e+00 2.570863875699e+00 2.571758184409e+00 2.571114199003e+00 2.569036257736e+00 2.567059289785e+00 2.566563497464e+00 2.567385737412e+00 2.568018332713e+00 2.567156417567e+00 2.565009857461e+00 2.563070628988e+00 2.562598813116e+00 2.563358414878e+00 2.563848160520e+00 2.562808240766e+00 2.560505064680e+00 2.558508260971e+00 2.558118833349e+00 2.558993037392e+00 2.559435205341e+00 2.558137740339e+00 2.555574791996e+00 2.553569802253e+00 2.553411382766e+00 2.554462072560e+00 2.554769898797e+00 2.553111306847e+00 2.550321581224e+00 2.548461819418e+00 2.548631444278e+00 2.549763886597e+00 2.549757558284e+00 2.547704381228e+00 2.544849184146e+00 2.543278622965e+00 2.543710047016e+00 2.544732018014e+00 2.544317685407e+00 2.541972726462e+00 2.539228098076e+00 2.537984535902e+00 2.538523255731e+00 2.539260035904e+00 2.538448166472e+00 2.535983774967e+00 2.533460157952e+00 2.532471771110e+00 2.532955961420e+00 2.533336130617e+00 2.532206297966e+00 2.529751977270e+00 2.527475344574e+00 2.526619763004e+00 2.526918901310e+00 2.526944021105e+00 2.525607969016e+00 2.523242176409e+00 2.521172524344e+00 2.520332913912e+00 2.520368175401e+00 2.520069960716e+00 2.518622731897e+00 2.516381810460e+00 2.514449923463e+00 2.513534908315e+00 2.513282160746e+00 2.512707719012e+00 2.511204549141e+00 2.509093918318e+00 2.507241691964e+00 2.506184675500e+00 2.505637323070e+00 2.504837891875e+00 2.503321673082e+00 2.501332435247e+00 2.499517059942e+00 2.498280432877e+00 2.497437779851e+00 2.496450847970e+00 2.494956202112e+00 2.493085658526e+00 2.491279630865e+00 2.489849986247e+00 2.488727575703e+00 2.487579687363e+00 2.486126743418e+00 2.484369987997e+00 2.482559527451e+00 2.480950746560e+00 2.479589011057e+00 2.478307865402e+00 2.476887149587e+00 2.475222426878e+00 2.473410683844e+00 2.471664032823e+00 2.470116883993e+00 2.468716062508e+00 2.467281714345e+00 2.465665766904e+00 2.463869498260e+00 2.462048504370e+00 2.460359396795e+00 2.458819502335e+00 2.457306168292e+00 2.455685589512e+00 2.453917574785e+00 2.452073849258e+00 2.450272545684e+00 2.448570673044e+00 2.446924121005e+00 2.445252638040e+00 2.443494820421e+00 2.441644171354e+00 2.439757775523e+00 2.437909118597e+00 2.436125993769e+00 2.434367453748e+00 2.432571855918e+00 2.430697852260e+00 2.428761740678e+00 2.426827782253e+00 2.424937542700e+00 2.423070306497e+00 2.421188736603e+00 2.419270068001e+00 2.417315491085e+00 2.415344101661e+00 2.413372213412e+00 2.411398700212e+00 2.409420860713e+00 2.407441001383e+00 2.405451240060e+00 2.403434530616e+00 2.401391111733e+00 2.399334764061e+00 2.397272616015e+00 2.395210518130e+00 2.393141978281e+00 2.391053145570e+00 2.388942903395e+00 2.386818910433e+00 2.384681718121e+00 2.382531212588e+00 2.380371864481e+00 2.378204198106e+00 2.376023647158e+00 2.373829951912e+00 2.371620309006e+00 2.369396327513e+00 2.367162235884e+00 2.364918577170e+00 2.362659099193e+00 2.360388590648e+00 2.358108987490e+00 2.355812024507e+00 2.353500492440e+00 2.351176376295e+00 2.348841718721e+00 2.346495806216e+00 2.344136460604e+00 2.341758043256e+00 2.339368257153e+00 2.336974495719e+00 2.334568388065e+00 2.332143287329e+00 2.329704792993e+00 2.327257308504e+00 2.324803630266e+00 2.322336942683e+00 2.319853142102e+00 2.317355213419e+00 2.314850918264e+00 2.312337399405e+00 2.309805563403e+00 2.307257251551e+00 2.304698903271e+00 2.302130828565e+00 2.299551096871e+00 2.296953476273e+00 2.294340163805e+00 2.291718962457e+00 2.289090032210e+00 2.286446503951e+00 2.283785160602e+00 2.281113769895e+00 2.278436312894e+00 2.275748334756e+00 2.273046161416e+00 2.270327599230e+00 2.267598234763e+00 2.264864847713e+00 2.262118669732e+00 2.259357706666e+00 2.256583972346e+00 2.253799367709e+00 2.251004350124e+00 2.248197565792e+00 2.245376077702e+00 2.242543340545e+00 2.239701972747e+00 2.236848445834e+00 2.233980936291e+00 2.231101969919e+00 2.228212679220e+00 2.225314474504e+00 2.222405645678e+00 2.219483376057e+00 2.216549225764e+00 2.213607585336e+00 2.210656099585e+00 2.207691379300e+00 2.204716517542e+00 2.201731380682e+00 2.198736725185e+00 2.195732007350e+00 2.192715538472e+00 2.189688025184e+00 2.186651342584e+00 2.183604542051e+00 2.180547319537e+00 2.177480132940e+00 2.174402743294e+00 2.171315961796e+00 2.168219686109e+00 2.165113199452e+00 2.161997194468e+00 2.158872157293e+00 2.155738459179e+00 2.152594614922e+00 2.149442624126e+00 2.146280917708e+00 2.143111001529e+00 2.139931861795e+00 2.136743942595e+00 2.133547526682e+00 2.130342755640e+00 2.127130386880e+00 2.123908808650e+00 2.120679341821e+00 2.117442607391e+00 2.114196897001e+00 2.110944779525e+00 2.107685483582e+00 2.104417255543e+00 2.101142776652e+00 2.097860699390e+00 2.094571549859e+00 2.091275677913e+00 2.087973506496e+00 2.084664488425e+00 2.081349702983e+00 2.078027325656e+00 2.074700162249e+00 2.071366709623e+00 2.068027016587e+00 2.064682137034e+00 2.061332811186e+00 2.057977242747e+00 2.054616111233e+00 2.051250687352e+00 2.047880557870e+00 2.044506464399e+00 2.041127819012e+00 2.037744789167e+00 2.034358183979e+00 2.030966861302e+00 2.027571192973e+00 2.024173123126e+00 2.020772938507e+00 2.017368970276e+00 2.013962716453e+00 2.010553239796e+00 2.007141137784e+00 2.003727987073e+00 2.000311551979e+00 1.996894776266e+00 1.993477590855e+00 1.990058767983e+00 1.986639343311e+00 1.983218531523e+00 1.979797998081e+00 1.976376417584e+00 1.972955591161e+00 1.969537032287e+00 1.966118098639e+00 1.962701026912e+00 1.959284419425e+00 1.955867955570e+00 1.952454388241e+00 1.949042754029e+00 1.945633204758e+00 1.942227543353e+00 1.938825557534e+00 1.935425035347e+00 1.932027308252e+00 1.928632808428e+00 1.925244048417e+00 1.921860803241e+00 1.918481535663e+00 1.915107357473e+00 1.911738251462e+00 1.908373569672e+00 1.905015302434e+00 1.901665684979e+00 1.898322879162e+00 1.894987120965e+00 1.891658351483e+00 1.888337314981e+00 1.885024926882e+00 1.881720351171e+00 1.878425946350e+00 1.875141970585e+00 1.871866268370e+00 1.868602225441e+00 1.865347674906e+00 1.862104345720e+00 1.858873470232e+00 1.855654053586e+00 1.852447147648e+00 1.849253339883e+00 1.846070926341e+00 1.842903126589e+00 1.839748947687e+00 1.836610078351e+00 1.833487573404e+00 1.830378905626e+00 1.827284371100e+00 1.824208837714e+00 1.821148481353e+00 1.818105323961e+00 1.815080797436e+00 1.812073489283e+00 1.809085419477e+00 1.806115937294e+00 1.803166903104e+00 1.800238265753e+00 1.797328786621e+00 1.794439981017e+00 1.791575474530e+00 1.788731511069e+00 1.785909936786e+00 1.783111908389e+00 1.780336284525e+00 1.777586209633e+00 1.774861157387e+00 1.772160278920e+00 1.769485728493e+00 1.766837840528e+00 1.764215291953e+00 1.761622125254e+00 1.759056243050e+00 1.756519147061e+00 1.754012030616e+00 1.751531087427e+00 1.749082645811e+00 1.746666281854e+00 1.744279367605e+00 1.741925008601e+00 1.739602805687e+00 1.737314123849e+00 1.735059726155e+00 1.732838135270e+00 1.730653299216e+00 1.728502656732e+00 1.726387769412e+00 1.724310381601e+00 1.722270666169e+00 1.720268362749e+00 1.718303366238e+00 1.716378296725e+00 1.714492106995e+00 1.712647636037e+00 1.710843675328e+00 1.709080334562e+00 1.707358680987e+00 1.705679015694e+00 1.704044210445e+00 1.702452218962e+00 1.700905722411e+00 1.699403076526e+00 1.697944239301e+00 1.696533692854e+00 1.695170086775e+00 1.693853170031e+00 1.692585234123e+00 1.691363593085e+00 1.690191793447e+00 1.689069891351e+00 1.687998623777e+00 1.686978981027e+00 1.686008927196e+00 1.685090520996e+00 1.684225637637e+00 1.683413114684e+00 1.682655672651e+00 1.681951277176e+00 1.681302204918e+00 1.680707618894e+00 1.680168726565e+00 1.679686938502e+00 1.679261943556e+00 1.678893383014e+00 1.678583868874e+00 1.678332014505e+00 1.678138091893e+00 1.678004666783e+00 1.677930959656e+00 1.677917856358e+00 1.677965225654e+00 1.678072928762e+00 1.678241772540e+00 1.678474220973e+00 1.678769441120e+00 1.679126902998e+00 1.679547105269e+00 1.680030202487e+00 1.680578644072e+00 1.681191390908e+00 1.681869638351e+00 1.682610863141e+00 1.683418319336e+00 1.684292385132e+00 1.685232311533e+00 1.686239389345e+00 1.687313078417e+00 1.688452769441e+00 1.689659921980e+00 1.690935183986e+00 1.692278343535e+00 1.693689964739e+00 1.695168886808e+00 1.696716434655e+00 1.698333626370e+00 1.700019453548e+00 1.701774105307e+00 1.703599235683e+00 1.705492214106e+00 1.707455238772e+00 1.709487992864e+00 1.711591416477e+00 1.713764190562e+00 1.716006164076e+00 1.718318190191e+00 1.720702586427e+00 1.723154694666e+00 1.725679213015e+00 1.728271267763e+00 1.730934629462e+00 1.733668303865e+00 1.736470702336e+00 1.739345926947e+00 1.742288348670e+00 1.745301513416e+00 1.748385887595e+00 1.751536510096e+00 1.754760028650e+00 1.758051081809e+00 1.761411263163e+00 1.764843509604e+00 1.768339976639e+00 1.771909349625e+00 1.775544601085e+00 1.779247821634e+00 1.783023111969e+00 1.786861591331e+00 1.790771276239e+00 1.794745625334e+00 1.798786908323e+00 1.802898132990e+00 1.807071904186e+00 1.811314978367e+00 1.815622018422e+00 1.819994660977e+00 1.824436276010e+00 1.828936239098e+00 1.833506130032e+00 1.838137614125e+00 1.842831155056e+00 1.847592376617e+00 1.852410259233e+00 1.857295757694e+00 1.862241014961e+00 1.867246128662e+00 1.872317266710e+00 1.877442404260e+00 1.882632030626e+00 1.887879703108e+00 1.893185536746e+00 1.898552583730e+00 1.903972828661e+00 1.909455463008e+00 1.914992381191e+00 1.920584326124e+00 1.926236945312e+00 1.931938278409e+00 1.937699302904e+00 1.943513070883e+00 1.949378626157e+00 1.955301845697e+00 1.961270202144e+00 1.967295921095e+00 1.973370593447e+00 1.979494165576e+00 1.985671919298e+00 1.991892497590e+00 1.998168205409e+00 2.004487857337e+00 2.010854440155e+00 2.017271510959e+00 2.023727751449e+00 2.030236848565e+00 2.036784758502e+00 2.043376048015e+00 2.050016154988e+00 2.056691796331e+00 2.063414369940e+00 2.070174552624e+00 2.076976398941e+00 2.083821188978e+00 2.090697141808e+00 2.097619298169e+00 2.104572691198e+00 2.111565472987e+00 2.118595207859e+00 2.125654886912e+00 2.132756115908e+00 2.139885250876e+00 2.147050333084e+00 2.154247632737e+00 2.161472537001e+00 2.168734812037e+00 2.176019639944e+00 2.183338892498e+00 2.190685044656e+00 2.198054786840e+00 2.205458576322e+00 2.212880619544e+00 2.220334182924e+00 2.227808991833e+00 2.235306324896e+00 2.242832153159e+00 2.250371313490e+00 2.257939301347e+00 2.265523400059e+00 2.273127464719e+00 2.280754370241e+00 2.288392003237e+00 2.296054741294e+00 2.303728289964e+00 2.311418700348e+00 2.319125772982e+00 2.326842581371e+00 2.334578828998e+00 2.342321347417e+00 2.350078035059e+00 2.357847951851e+00 2.365622223215e+00 2.373411831370e+00 2.381203060266e+00 2.389007074285e+00 2.396816112883e+00 2.404627476128e+00 2.412450753862e+00 2.420271021321e+00 2.428100590410e+00 2.435928171584e+00 2.443758652126e+00 2.451593517952e+00 2.459422641937e+00 2.467256676561e+00 2.475083779498e+00 2.482911162278e+00 2.490737368955e+00 2.498553368856e+00 2.506372301332e+00 2.514178972937e+00 2.521983164394e+00 2.529780128902e+00 2.537564845472e+00 2.545347750650e+00 2.553112373765e+00 2.560873106279e+00 2.568618855009e+00 2.576351946092e+00 2.584076955655e+00 2.591780728261e+00 2.599477567789e+00 2.607153274902e+00 2.614815144620e+00 2.622462198793e+00 2.630084845505e+00 2.637696675090e+00 2.645282596128e+00 2.652852478413e+00 2.660401577220e+00 2.667923926206e+00 2.675431398109e+00 2.682906940741e+00 2.690365499900e+00 2.697796307922e+00 2.705199609029e+00 2.712582047766e+00 2.719929917527e+00 2.727257076428e+00 2.734550138817e+00 2.741815282459e+00 2.749053595913e+00 2.756254081989e+00 2.763430140622e+00 2.770567723575e+00 2.777676571352e+00 2.784749914743e+00 2.791785829312e+00 2.798792606583e+00 2.805755497780e+00 2.812688991937e+00 2.819580005455e+00 2.826433496333e+00 2.833251252655e+00 2.840023645889e+00 2.846763071388e+00 2.853455179107e+00 2.860108107149e+00 2.866719074147e+00 2.873283919072e+00 2.879811050238e+00 2.886286889008e+00 2.892722999524e+00 2.899110196049e+00 2.905451379300e+00 2.911748977050e+00 2.917992525237e+00 2.924194838605e+00 2.930342810872e+00 2.936444365434e+00 2.942496406917e+00 2.948492780210e+00 2.954445662106e+00 2.960339805239e+00 2.966185549275e+00 2.971976194174e+00 2.977713479538e+00 2.983399707770e+00 2.989024435724e+00 2.994602486928e+00 3.000117311254e+00 3.005579790043e+00 3.010986388672e+00 3.016330942882e+00 3.021624365087e+00 3.026852908799e+00 3.032027017775e+00 3.037141360213e+00 3.042193897618e+00 3.047190227091e+00 3.052120407248e+00 3.056996428835e+00 3.061806186049e+00 3.066554168598e+00 3.071245004593e+00 3.075866019475e+00 3.080430862693e+00 3.084927216590e+00 3.089363221194e+00 3.093736838122e+00 3.098039857897e+00 3.102286259984e+00 3.106460176090e+00 3.110574794979e+00 3.114621979327e+00 3.118599668884e+00 3.122520741401e+00 3.126366309441e+00 3.130151982287e+00 3.133867815275e+00 3.137515966793e+00 3.141102279393e+00 3.144612534850e+00 3.148066989390e+00 3.151445042544e+00 3.154759936716e+00 3.158007885485e+00 3.161182596281e+00 3.164298397710e+00 3.167336637381e+00 3.170314265808e+00 3.173221848921e+00 3.176058027069e+00 3.178834247919e+00 3.181532621471e+00 3.184172535369e+00 3.186737771064e+00 3.189236173271e+00 3.191672327282e+00 3.194030750301e+00 3.196332667472e+00 3.198558435687e+00 3.200720124811e+00 3.202818080768e+00 3.204841465856e+00 3.206806279068e+00 3.208695867568e+00 3.210525462122e+00 3.212287550578e+00 3.213977826447e+00 3.215612281876e+00 3.217170739502e+00 3.218672429355e+00 3.220103978694e+00 3.221468959383e+00 3.222778415123e+00 3.224010668537e+00 3.225192073523e+00 3.226301461966e+00 3.227350654476e+00 3.228341136003e+00 3.229259221044e+00 3.230127726648e+00 3.230923188002e+00 3.231665617963e+00 3.232346184142e+00 3.232960528000e+00 3.233526210568e+00 3.234021242798e+00 3.234467631383e+00 3.234850235070e+00 3.235174251298e+00 3.235448697350e+00 3.235655307666e+00 3.235818032948e+00 3.235917606973e+00 3.235963523687e+00 3.235960546826e+00 3.235894311823e+00 3.235786616645e+00 3.235617592324e+00 3.235401577612e+00 3.235136244613e+00 3.234812384504e+00 3.234450881831e+00 3.234028813421e+00 3.233567060030e+00 3.233054635172e+00 3.232491903770e+00 3.231891465210e+00 3.231234860654e+00 3.230542803754e+00 3.229801949402e+00 3.229016965473e+00 3.228195188289e+00 3.227322508583e+00 3.226417431172e+00 3.225464813171e+00 3.224476289240e+00 3.223450317736e+00 3.222378666421e+00 3.221279009384e+00 3.220133854000e+00 3.218957354725e+00 3.217745215409e+00 3.216493826529e+00 3.215216631406e+00 3.213895464695e+00 3.212550521596e+00 3.211169380205e+00 3.209754169681e+00 3.208316665594e+00 3.206837411654e+00 3.205339687544e+00 3.203805181833e+00 3.202245271793e+00 3.200660904694e+00 3.199042742442e+00 3.197406290904e+00 3.195736578148e+00 3.194047350802e+00 3.192331254840e+00 3.190587161262e+00 3.188827607678e+00 3.187036716358e+00 3.185230311817e+00 3.183398185478e+00 3.181542830702e+00 3.179672958024e+00 3.177774742623e+00 3.175863685934e+00 3.173927619697e+00 3.171974449847e+00 3.170005591681e+00 3.168010303087e+00 3.166006262372e+00 3.163976755281e+00 3.161934910566e+00 3.159875354669e+00 3.157795328867e+00 3.155707193572e+00 3.153593600827e+00 3.151471718746e+00 3.149330573417e+00 3.147173026203e+00 3.145005942634e+00 3.142815316266e+00 3.140619017379e+00 3.138400734222e+00 3.136171255344e+00 3.133929788399e+00 3.131665958616e+00 3.129398413582e+00 3.127107600654e+00 3.124807269585e+00 3.122493332252e+00 3.120159286323e+00 3.117820130425e+00 3.115456271298e+00 3.113086161720e+00 3.110697828786e+00 3.108290687635e+00 3.105877662908e+00 3.103437577426e+00 3.100993545632e+00 3.098527489927e+00 3.096043562055e+00 3.093551041344e+00 3.091030320554e+00 3.088504084869e+00 3.085952451849e+00 3.083384992749e+00 3.080804225437e+00 3.078193800899e+00 3.075576971887e+00 3.072929890511e+00 3.070267950933e+00 3.067588379430e+00 3.064877172052e+00 3.062157743718e+00 3.059403945780e+00 3.056634522975e+00 3.053842032833e+00 3.051017310452e+00 3.048180216644e+00 3.045304313136e+00 3.042412238816e+00 3.039491195988e+00 3.036537400160e+00 3.033565713797e+00 3.030553696989e+00 3.027521349613e+00 3.024452503841e+00 3.021351721478e+00 3.018227013045e+00 3.015057404074e+00 3.011863352619e+00 3.008629266844e+00 3.005359569592e+00 3.002058405607e+00 2.998709753337e+00 2.995333521073e+00 2.991909067347e+00 2.988445134457e+00 2.984944550779e+00 2.981390371434e+00 2.977803909716e+00 2.974161181738e+00 2.970474823251e+00 2.966744981750e+00 2.962956300668e+00 2.959126663921e+00 2.955235142273e+00 2.951294897980e+00 2.947301144535e+00 2.943241754786e+00 2.939134551599e+00 2.934956698744e+00 2.930722252758e+00 2.926424056369e+00 2.922054629408e+00 2.917626839125e+00 2.913120226954e+00 2.908549185489e+00 2.903903151317e+00 2.899178413351e+00 2.894383056810e+00 2.889499459986e+00 2.884541740294e+00 2.879496445675e+00 2.874363399409e+00 2.869148351857e+00 2.863834756229e+00 2.858434762260e+00 2.852935781278e+00 2.847338869771e+00 2.841646434392e+00 2.835844712936e+00 2.829943679715e+00 2.823931089557e+00 2.817808777600e+00 2.811576894858e+00 2.805223026070e+00 2.798757196370e+00 2.792166305369e+00 2.785454171940e+00 2.778616283503e+00 2.771646269887e+00 2.764549716983e+00 2.757314374411e+00 2.749944491768e+00 2.742434463018e+00 2.734778795499e+00 2.726981602825e+00 2.719032901571e+00 2.710936267746e+00 2.702684954219e+00 2.694277211488e+00 2.685711492848e+00 2.676983576854e+00 2.668093145943e+00 2.659035466570e+00 2.649809250651e+00 2.640411538166e+00 2.630839878818e+00 2.621092876269e+00 2.611166643039e+00 2.601063653184e+00 2.590775440637e+00 2.580306015811e+00 2.569648826724e+00 2.558806636413e+00 2.547775804182e+00 2.536552659289e+00 2.525143017400e+00 2.513537374908e+00 2.501740009298e+00 2.489752166918e+00 2.477565382743e+00 2.465189350750e+00 2.452615732328e+00 2.439850284554e+00 2.426892537913e+00 2.413736302960e+00 2.400395312507e+00 2.386856791466e+00 2.373131947744e+00 2.359218569291e+00 2.345114352045e+00 2.330833339817e+00 2.316362216071e+00 2.301717798022e+00 2.286894111887e+00 2.271894249106e+00 2.256731247499e+00 2.241393151393e+00 2.225898838185e+00 2.210244427063e+00 2.194433382728e+00 2.178480333015e+00 2.162374669120e+00 2.146138864519e+00 2.129765972683e+00 2.113265542911e+00 2.096650911349e+00 2.079913523847e+00 2.063079228701e+00 2.046138324287e+00 2.029107568472e+00 2.011995739427e+00 1.994800095694e+00 1.977546693871e+00 1.960223549112e+00 1.942856294148e+00 1.925446206922e+00 1.907999267324e+00 1.890538323078e+00 1.873054862169e+00 1.855575307151e+00 1.838099467965e+00 1.820638550453e+00 1.803212059827e+00 1.785813463954e+00 1.768472859701e+00 1.751185802177e+00 1.733968490729e+00 1.716838843401e+00 1.699790824602e+00 1.682855417370e+00 1.666027432676e+00 1.649325835582e+00 1.632764669379e+00 1.616340519367e+00 1.600085013895e+00 1.583988302971e+00 1.568075097342e+00 1.552352411391e+00 1.536822886094e+00 1.521513243036e+00 1.506414826508e+00 1.491551161266e+00 1.476927915663e+00 1.462547641672e+00 1.448435903060e+00 1.434583113106e+00 1.421011244631e+00 1.407725608559e+00 1.394727546254e+00 1.382039452338e+00 1.369652661841e+00 1.357587147681e+00 1.345847165671e+00 1.334434706858e+00 1.323365690193e+00 1.312635962642e+00 1.302260192153e+00 1.292240344476e+00 1.282579471700e+00 1.273291242301e+00 1.264369792069e+00 1.255827397446e+00 1.247665659010e+00 1.239885795451e+00 1.232496465358e+00 1.225495397113e+00 1.218887102479e+00 1.212675750077e+00 1.206855807911e+00 1.201437219598e+00 1.196412519534e+00 1.191783257085e+00 1.187552820695e+00 1.183711978629e+00 1.180266426169e+00 1.177206017148e+00 1.174529568225e+00 1.172235501681e+00 1.170310143684e+00 1.168756717444e+00 1.167558971038e+00 1.166714113897e+00 1.166214740727e+00 1.166040943198e+00 1.166195188176e+00 1.166652617385e+00 1.167410066240e+00 1.168450689121e+00 1.169754446084e+00 1.171319615979e+00 1.173112062357e+00 1.175130906544e+00 1.177350518134e+00 1.179749869194e+00 1.182323682363e+00 1.185032630850e+00 1.187878428358e+00 1.190828193608e+00 1.193862552809e+00 1.196975237343e+00 1.200121694953e+00 1.203311107782e+00 1.206502971306e+00 1.209686909862e+00 1.212851692173e+00 1.215958912259e+00 1.219023464274e+00 1.222001315852e+00 1.224894002845e+00 1.227691090738e+00 1.230362127452e+00 1.232929471124e+00 1.235351604210e+00 1.237645311973e+00 1.239801607190e+00 1.241803977864e+00 1.243681925463e+00 1.245402187464e+00 1.246998136643e+00 1.248463195190e+00 1.249799811900e+00 1.251042284634e+00 1.252171900073e+00 1.253234770851e+00 1.254228644294e+00 1.255174967313e+00 1.256110842947e+00 1.257030838123e+00 1.257992214621e+00 1.258992712648e+00 1.260071501414e+00 1.261262729183e+00 1.262570807350e+00 1.264055170581e+00 1.265711215953e+00 1.267587400191e+00 1.269704519330e+00 1.272072314435e+00 1.274741859681e+00 1.277698488466e+00 1.280989187021e+00 1.284613723294e+00 1.288577819678e+00 1.292913896325e+00 1.297591896254e+00 1.302645803607e+00 1.308049400112e+00 1.313801144742e+00 1.319902685246e+00 1.326310448406e+00 1.333038986158e+00 1.340036081602e+00 1.347291078709e+00 1.354775592217e+00 1.362437440660e+00 1.370269744802e+00 1.378203987029e+00 1.386221163210e+00 1.394269600508e+00 1.402295786980e+00 1.410279991305e+00 1.418138989845e+00 1.425858010679e+00 1.433368989234e+00 1.440623513865e+00 1.447592388026e+00 1.454194164584e+00 1.460415589325e+00 1.466184452296e+00 1.471459552242e+00 1.476211694162e+00 1.480361975500e+00 1.483905552726e+00 1.486769164858e+00 1.488923286774e+00 1.490338731166e+00 1.490948221648e+00 1.490750531572e+00 1.489681571010e+00 1.487719924207e+00 1.484843796010e+00 1.480997270244e+00 1.476187692363e+00 1.470361145229e+00 1.463511833807e+00 1.455623977996e+00 1.446662498878e+00 1.436644906427e+00 1.425534962637e+00 1.413345778680e+00 1.400076708187e+00 1.385719934708e+00 1.370306229528e+00 1.353829138159e+00 1.336326585345e+00 1.317820781146e+00 1.298335358652e+00 1.277928818968e+00 1.256627060204e+00 1.234496323554e+00 1.211594398932e+00 1.187978556575e+00 1.163738857630e+00 1.138942492774e+00 1.113684413260e+00 1.088062962775e+00 1.062172256323e+00 1.036131614269e+00 1.010053408491e+00 9.840629864419e-01 9.582935812272e-01 9.328807126300e-01 9.079716842082e-01 8.837184243458e-01 8.602769494967e-01 8.378126387405e-01 8.164931024836e-01 7.964850804061e-01 7.779645755186e-01 7.610983699848e-01 7.460506014499e-01 7.329771569243e-01 7.220142681425e-01 7.132878600914e-01 7.068894709926e-01 7.028849368270e-01 7.013076438941e-01 7.021469826154e-01 7.053623394133e-01 7.108668961878e-01 7.185401311973e-01 7.282284793216e-01 7.397497212917e-01 7.528968384132e-01 7.674478801126e-01 7.831615965803e-01 7.997982100948e-01 8.171069509657e-01 8.348372388608e-01 8.527525231548e-01 8.706061860380e-01 8.881796102738e-01 9.052552098103e-01 9.216259715331e-01 9.371191188213e-01 9.515558998865e-01 9.647971991320e-01 9.767190812690e-01 9.872074914721e-01 9.962004537253e-01 1.003626520206e+00 1.009464748100e+00 1.013708411451e+00 1.016366483225e+00 1.017494341589e+00 1.017138937517e+00 1.015391766247e+00 1.012354820414e+00 1.008134303361e+00 1.002874558592e+00 9.967019359221e-01 9.897747530818e-01 9.822433241939e-01 9.742613262637e-01 9.659978863452e-01 9.575959923075e-01 9.492283785574e-01 9.410405988725e-01 9.331888118573e-01 9.258322163856e-01 9.191086196905e-01 9.131827537080e-01 9.081917498649e-01 9.042810166523e-01 9.015934464287e-01 9.002450042053e-01 9.003562830550e-01 9.020072201860e-01 9.052614072390e-01 9.101411617825e-01 9.166251924497e-01 9.246539477338e-01 9.341035053458e-01 9.448179063350e-01 9.565778823780e-01 9.691256934411e-01 9.821699479106e-01 9.953802929349e-01 1.008418793292e+00 1.020921638764e+00 1.032540814301e+00 1.042931278677e+00 1.051766798821e+00 1.058764386602e+00 1.063663435632e+00 1.066269606865e+00 1.066435520699e+00 1.064079297102e+00 1.059198214967e+00 1.051853537050e+00 1.042205803390e+00 1.030484969290e+00 1.017020404505e+00 1.002225594754e+00 9.865864672852e-01 9.706750952785e-01 9.550921941495e-01 9.404818909018e-01 9.274659644929e-01 9.166048013138e-01 9.083676763859e-01 9.030515127566e-01 9.007795211738e-01 9.014469261412e-01 9.047385997871e-01 9.101481911648e-01 9.170072372229e-01 9.245681488332e-01 9.320312441703e-01 9.386492042473e-01 9.437646698338e-01 9.468644817659e-01 9.476513131681e-01 9.460424363616e-01 9.422328894662e-01 9.366719242545e-01 9.300606590501e-01 9.233201092854e-01 9.174850932897e-01 9.136463016516e-01 9.104450924227e-01 9.066920731320e-01 9.061980339513e-01 9.121153817375e-01 9.246874802246e-01 9.410420888089e-01 9.571583630185e-01 9.704643162629e-01 9.812634053355e-01 9.921456578441e-01 1.005867535290e+00 1.023118093580e+00 1.041780538046e+00 1.058212934374e+00 1.069588809638e+00 1.075636448432e+00 1.078736975762e+00 1.082356119020e+00 1.088719958776e+00 1.097281676495e+00 1.105118493124e+00 1.108933613999e+00 1.107200840173e+00 1.101099464065e+00 1.093710271507e+00 1.087915865186e+00 1.084365849643e+00 1.080433452337e+00 1.031817980193e+00 9.235061238349e-01 8.568921378294e-01 9.028960289140e-01 9.990233665406e-01 1.038182651904e+00 9.749523629944e-01 8.504824520868e-01 7.830851293255e-01 8.560342964405e-01 9.877579042367e-01 1.056904634921e+00 1.015198708967e+00 8.984337183254e-01 8.117691504082e-01 8.411425360253e-01 9.316046223675e-01 9.716081833393e-01 9.148640805153e-01 8.088481659005e-01 7.793291260638e-01 8.931106409098e-01 1.050242055271e+00 1.131513128213e+00 1.089367399415e+00 9.525834635326e-01 8.193211573103e-01 8.006915449367e-01 8.833416272851e-01 9.561543586906e-01 9.544157344769e-01 8.933636711626e-01 8.434359536075e-01 8.617370045324e-01 9.221967402932e-01 9.578430073797e-01 9.379674956899e-01 8.866155168139e-01 8.532216257320e-01 8.535376785387e-01 8.484958175754e-01 7.993578332584e-01 7.275616301046e-01 7.230468150375e-01 8.358822588888e-01 9.827351376849e-01 1.052656238176e+00 9.887072109990e-01 8.086414523687e-01 6.342985845627e-01 6.673430781549e-01 8.683208743470e-01 1.030136824943e+00 1.047772043345e+00 9.151614455010e-01 7.214140716113e-01 6.564224665830e-01 7.974127130379e-01 9.639750440066e-01 1.015220866753e+00 9.207219259307e-01 7.444728883182e-01 6.460121609161e-01 7.384276167301e-01 8.923460829664e-01 9.625779986312e-01 9.086574377915e-01 7.824011174983e-01 7.125795540699e-01 7.893846840504e-01 9.293105365773e-01 1.017006959579e+00 1.013433179523e+00 9.514337039484e-01 9.045774782393e-01 9.224706223722e-01 9.816599309050e-01 1.033420858089e+00 1.065355696410e+00 1.099377724347e+00 1.146789706235e+00 1.177770733457e+00 1.145430094994e+00 1.034881216221e+00 9.029255774292e-01 8.755575919501e-01 1.003999514851e+00 1.169146042301e+00 1.237101949285e+00 1.147150275276e+00 9.233750897315e-01 6.997496819707e-01 7.040187934448e-01 9.041665384921e-01 1.061590764460e+00 1.058660459997e+00 8.947580671868e-01 6.862037367361e-01 6.727116156765e-01 8.823863242357e-01 1.075833498212e+00 1.113857811025e+00 9.736927118385e-01 7.390204133112e-01 6.387438467953e-01 8.219449155510e-01 1.064736863800e+00 1.185200851285e+00 1.131427652052e+00 9.419723843259e-01 7.445990320922e-01 7.175116142644e-01 8.518165873265e-01 9.739189190533e-01 9.951082496678e-01 9.292972313193e-01 8.555608758323e-01 8.481318481989e-01 8.883774284542e-01 8.993359660089e-01 8.456165590701e-01 7.736069596512e-01 7.816104846067e-01 8.904580050029e-01 1.002492097598e+00 1.023059377700e+00 9.245061611096e-01 7.638334869021e-01 6.903376079285e-01 8.020552242090e-01 9.744899352295e-01 1.064588359694e+00 1.019936175012e+00 8.738866559065e-01 7.468575785226e-01 7.789624615400e-01 9.292195892592e-01 1.049972851627e+00 1.063435430098e+00 9.831202099397e-01 9.288016448267e-01
 2.647662830225e+00 2.645866237992e+00 2.644513412708e+00 2.644855020265e+00 2.646411201138e+00 2.647476915798e+00 2.646830476642e+00 2.644978979440e+00 2.643688554827e+00 2.644167183331e+00 2.645780298690e+00 2.646692768619e+00 2.645790933765e+00 2.643836095910e+00 2.642658306798e+00 2.643271891385e+00 2.644845649455e+00 2.645552125563e+00 2.644443748364e+00 2.642443211093e+00 2.641400327123e+00 2.642156674985e+00 2.643662384319e+00 2.644101745936e+00 2.642775929404e+00 2.640780022597e+00 2.639863147639e+00 2.640657821385e+00 2.642051521848e+00 2.642304743214e+00 2.640819095301e+00 2.638773946569e+00 2.637949298596e+00 2.638874299350e+00 2.640254460642e+00 2.640300709208e+00 2.638588218983e+00 2.636506816249e+00 2.635841892414e+00 2.636908480605e+00 2.638214199576e+00 2.638003435388e+00 2.636102181310e+00 2.634090244977e+00 2.633624906465e+00 2.634716844012e+00 2.635762508398e+00 2.635241180818e+00 2.633259299687e+00 2.631381344906e+00 2.631013691621e+00 2.631989499484e+00 2.632768921597e+00 2.632028335621e+00 2.629980197807e+00 2.628144835752e+00 2.627803847384e+00 2.628715433866e+00 2.629353360650e+00 2.628435289736e+00 2.626234384168e+00 2.624344801351e+00 2.624086002710e+00 2.625115606096e+00 2.625706445828e+00 2.624530304280e+00 2.622068141181e+00 2.620171765184e+00 2.620151696034e+00 2.621361227976e+00 2.621820060848e+00 2.620278529484e+00 2.617587066404e+00 2.615841671149e+00 2.616156183479e+00 2.617451781285e+00 2.617591185611e+00 2.615651532261e+00 2.612895395233e+00 2.611444914403e+00 2.612031383096e+00 2.613217299541e+00 2.612941983815e+00 2.610706371073e+00 2.608063887513e+00 2.606950228930e+00 2.607647909578e+00 2.608546584130e+00 2.607869906648e+00 2.605511624378e+00 2.603096386978e+00 2.602244152633e+00 2.602890309992e+00 2.603427771810e+00 2.602428102438e+00 2.600082766512e+00 2.597923052544e+00 2.597209967375e+00 2.597668022064e+00 2.597845030179e+00 2.596637780560e+00 2.594385452134e+00 2.592437943476e+00 2.591743671945e+00 2.591935936809e+00 2.591786581949e+00 2.590468081417e+00 2.588346385159e+00 2.586543268504e+00 2.585773187346e+00 2.585673141692e+00 2.585245323238e+00 2.583874633689e+00 2.581888874695e+00 2.580168149924e+00 2.579254625404e+00 2.578858173108e+00 2.578203466638e+00 2.576822734313e+00 2.574964453329e+00 2.573282757109e+00 2.572186973879e+00 2.571493565245e+00 2.570652678731e+00 2.569297583793e+00 2.567560524571e+00 2.565889445705e+00 2.564599963591e+00 2.563624741610e+00 2.562624891426e+00 2.561313341328e+00 2.559693605624e+00 2.558018036900e+00 2.556549067719e+00 2.555333635817e+00 2.554200629316e+00 2.552924426077e+00 2.551398910541e+00 2.549723320997e+00 2.548117442940e+00 2.546715765873e+00 2.545461447396e+00 2.544173157559e+00 2.542697029667e+00 2.541040544298e+00 2.539359976170e+00 2.537816870326e+00 2.536422958680e+00 2.535053683002e+00 2.533576921505e+00 2.531950104860e+00 2.530248451393e+00 2.528591226113e+00 2.527033565802e+00 2.525532174344e+00 2.524005378187e+00 2.522391620934e+00 2.520684464889e+00 2.518940165482e+00 2.517235631704e+00 2.515597536155e+00 2.513984204712e+00 2.512332665046e+00 2.510601118957e+00 2.508809647890e+00 2.507020167623e+00 2.505273671261e+00 2.503553175038e+00 2.501816047462e+00 2.500042147134e+00 2.498230946472e+00 2.496404214795e+00 2.494576691916e+00 2.492748548209e+00 2.490915033729e+00 2.489081172351e+00 2.487235767851e+00 2.485363446216e+00 2.483465838453e+00 2.481553202323e+00 2.479636935356e+00 2.477720339066e+00 2.475796404779e+00 2.473852091603e+00 2.471887462483e+00 2.469908242008e+00 2.467915791046e+00 2.465910035516e+00 2.463896357270e+00 2.461873846052e+00 2.459838591068e+00 2.457789669036e+00 2.455724511325e+00 2.453645973949e+00 2.451555951139e+00 2.449456786515e+00 2.447342061239e+00 2.445217084774e+00 2.443080829157e+00 2.440929316251e+00 2.438761482136e+00 2.436582361128e+00 2.434392377294e+00 2.432189635439e+00 2.429973071883e+00 2.427739146057e+00 2.425494426850e+00 2.423243564434e+00 2.420981185500e+00 2.418700501001e+00 2.416405522469e+00 2.414102086973e+00 2.411790224761e+00 2.409466675056e+00 2.407125993339e+00 2.404770093664e+00 2.402408803362e+00 2.400037014704e+00 2.397646267594e+00 2.395240173369e+00 2.392822586047e+00 2.390397635857e+00 2.387959145378e+00 2.385501282400e+00 2.383029313407e+00 2.380548376521e+00 2.378059370010e+00 2.375555578877e+00 2.373034869428e+00 2.370502936074e+00 2.367964400621e+00 2.365415097463e+00 2.362851998962e+00 2.360272201388e+00 2.357682255693e+00 2.355086813111e+00 2.352477839474e+00 2.349853682367e+00 2.347216788092e+00 2.344567613895e+00 2.341909755082e+00 2.339238939634e+00 2.336553331227e+00 2.333855408177e+00 2.331149774075e+00 2.328430122800e+00 2.325696431602e+00 2.322950446965e+00 2.320194633098e+00 2.317429382995e+00 2.314651436655e+00 2.311860694260e+00 2.309058468260e+00 2.306247682998e+00 2.303426625079e+00 2.300592866244e+00 2.297746591189e+00 2.294889938016e+00 2.292023229582e+00 2.289146757321e+00 2.286257234998e+00 2.283356205621e+00 2.280446693436e+00 2.277524720426e+00 2.274592112299e+00 2.271649155513e+00 2.268695957351e+00 2.265732190871e+00 2.262758386488e+00 2.259773777706e+00 2.256778236157e+00 2.253773680917e+00 2.250758846032e+00 2.247734336936e+00 2.244700257246e+00 2.241656690922e+00 2.238603098297e+00 2.235539547657e+00 2.232466668491e+00 2.229384482427e+00 2.226293551311e+00 2.223193875166e+00 2.220083774789e+00 2.216965503922e+00 2.213837917338e+00 2.210701435858e+00 2.207557838325e+00 2.204404849851e+00 2.201243252365e+00 2.198073906401e+00 2.194895697968e+00 2.191710040514e+00 2.188517270601e+00 2.185314843702e+00 2.182105743390e+00 2.178889690663e+00 2.175665564692e+00 2.172434206883e+00 2.169196307811e+00 2.165952259068e+00 2.162700575143e+00 2.159442191152e+00 2.156177274398e+00 2.152906052529e+00 2.149629375571e+00 2.146344971802e+00 2.143055795438e+00 2.139761127017e+00 2.136461395955e+00 2.133155068755e+00 2.129844057008e+00 2.126527940629e+00 2.123207394188e+00 2.119882094926e+00 2.116551750396e+00 2.113218194551e+00 2.109879968600e+00 2.106536811316e+00 2.103190705327e+00 2.099840695975e+00 2.096488152916e+00 2.093133303138e+00 2.089775387530e+00 2.086414462464e+00 2.083051616122e+00 2.079686521519e+00 2.076318723912e+00 2.072950637414e+00 2.069580753396e+00 2.066209912611e+00 2.062838590454e+00 2.059465395795e+00 2.056091747770e+00 2.052717616327e+00 2.049343169985e+00 2.045971474595e+00 2.042599395806e+00 2.039227337047e+00 2.035856546515e+00 2.032486904501e+00 2.029116463727e+00 2.025749056089e+00 2.022385204756e+00 2.019025020127e+00 2.015665421211e+00 2.012308030533e+00 2.008954795367e+00 2.005605426989e+00 2.002260302631e+00 1.998919062765e+00 1.995583211475e+00 1.992252169543e+00 1.988925113574e+00 1.985604469044e+00 1.982288767912e+00 1.978981242892e+00 1.975681005777e+00 1.972385908526e+00 1.969099287109e+00 1.965820031983e+00 1.962547022670e+00 1.959285179975e+00 1.956031268879e+00 1.952786045855e+00 1.949552038552e+00 1.946325666590e+00 1.943111121541e+00 1.939907092372e+00 1.936713593175e+00 1.933532548461e+00 1.930363372456e+00 1.927205318529e+00 1.924061225341e+00 1.920929543914e+00 1.917812403881e+00 1.914710900283e+00 1.911620663702e+00 1.908546933106e+00 1.905489204468e+00 1.902445335522e+00 1.899419940166e+00 1.896408979926e+00 1.893417447510e+00 1.890443306483e+00 1.887486762016e+00 1.884548562733e+00 1.881630058129e+00 1.878729193440e+00 1.875850097173e+00 1.872992867871e+00 1.870155136445e+00 1.867338486426e+00 1.864544328808e+00 1.861771872043e+00 1.859024172588e+00 1.856299724345e+00 1.853598973179e+00 1.850922879093e+00 1.848271108427e+00 1.845646404423e+00 1.843046512749e+00 1.840474338373e+00 1.837929926479e+00 1.835412260497e+00 1.832922926805e+00 1.830463618765e+00 1.828033065133e+00 1.825633049600e+00 1.823263126631e+00 1.820923784563e+00 1.818618246954e+00 1.816344231217e+00 1.814102131745e+00 1.811894365964e+00 1.809719197089e+00 1.807579345419e+00 1.805475982562e+00 1.803407771858e+00 1.801375260744e+00 1.799379290851e+00 1.797419449434e+00 1.795500620780e+00 1.793619430048e+00 1.791777919919e+00 1.789975599795e+00 1.788212087721e+00 1.786490608814e+00 1.784811854642e+00 1.783174627190e+00 1.781580654921e+00 1.780027610722e+00 1.778519717328e+00 1.777056878076e+00 1.775638235120e+00 1.774266866107e+00 1.772940644778e+00 1.771659246145e+00 1.770428233607e+00 1.769243630349e+00 1.768108374765e+00 1.767021962133e+00 1.765984363601e+00 1.764997942853e+00 1.764061075951e+00 1.763176516214e+00 1.762343434367e+00 1.761562612735e+00 1.760837212149e+00 1.760162430830e+00 1.759542176259e+00 1.758976395437e+00 1.758465252236e+00 1.758011312224e+00 1.757612759685e+00 1.757269680541e+00 1.756984970147e+00 1.756756895754e+00 1.756587801369e+00 1.756476862763e+00 1.756424388818e+00 1.756430732886e+00 1.756498506021e+00 1.756625636146e+00 1.756814131639e+00 1.757063724164e+00 1.757374197523e+00 1.757745965920e+00 1.758181640818e+00 1.758680747443e+00 1.759242312979e+00 1.759866812976e+00 1.760555008552e+00 1.761307818630e+00 1.762126132961e+00 1.763009512922e+00 1.763958237667e+00 1.764970490432e+00 1.766049176046e+00 1.767195947712e+00 1.768408722456e+00 1.769687794122e+00 1.771033067963e+00 1.772446428014e+00 1.773928259389e+00 1.775477541255e+00 1.777094399791e+00 1.778778379910e+00 1.780530844917e+00 1.782353043742e+00 1.784242201635e+00 1.786201625792e+00 1.788228323776e+00 1.790324356843e+00 1.792491739681e+00 1.794725481642e+00 1.797030132127e+00 1.799402652770e+00 1.801844830678e+00 1.804357110505e+00 1.806936654675e+00 1.809588770988e+00 1.812306815458e+00 1.815095292481e+00 1.817955372527e+00 1.820880291114e+00 1.823878206909e+00 1.826942953407e+00 1.830076503343e+00 1.833281533766e+00 1.836552029421e+00 1.839893338579e+00 1.843301360626e+00 1.846777447295e+00 1.850326387205e+00 1.853937326396e+00 1.857619260557e+00 1.861368774511e+00 1.865183248189e+00 1.869069211289e+00 1.873016114721e+00 1.877034092982e+00 1.881115955577e+00 1.885263883650e+00 1.889481573924e+00 1.893758264119e+00 1.898104553342e+00 1.902514066599e+00 1.906985817925e+00 1.911526557265e+00 1.916124773278e+00 1.920791092036e+00 1.925517960497e+00 1.930305914314e+00 1.935160564229e+00 1.940070323977e+00 1.945045890082e+00 1.950080447983e+00 1.955174581960e+00 1.960332035740e+00 1.965542262889e+00 1.970817353753e+00 1.976148263037e+00 1.981534917086e+00 1.986983600125e+00 1.992482737153e+00 1.998044331266e+00 2.003657508623e+00 2.009325207039e+00 2.015052613019e+00 2.020826232939e+00 2.026660299221e+00 2.032543115796e+00 2.038476518444e+00 2.044468242462e+00 2.050502834550e+00 2.056593436151e+00 2.062729699055e+00 2.068916580818e+00 2.075155603169e+00 2.081434324096e+00 2.087768798612e+00 2.094143047524e+00 2.100565157247e+00 2.107034989683e+00 2.113543417404e+00 2.120103203971e+00 2.126699040308e+00 2.133339401350e+00 2.140024952618e+00 2.146743940797e+00 2.153511263042e+00 2.160311095938e+00 2.167153779191e+00 2.174034332293e+00 2.180947269012e+00 2.187905509272e+00 2.194890698516e+00 2.201916375810e+00 2.208974562915e+00 2.216064726713e+00 2.223193339480e+00 2.230344539525e+00 2.237534914091e+00 2.244752529836e+00 2.251997560149e+00 2.259278388267e+00 2.266578797055e+00 2.273914513872e+00 2.281271252600e+00 2.288653636270e+00 2.296066118700e+00 2.303494001107e+00 2.310954300838e+00 2.318430387023e+00 2.325931153634e+00 2.333455140658e+00 2.340992319247e+00 2.348556815685e+00 2.356132352996e+00 2.363730258477e+00 2.371345029045e+00 2.378971147967e+00 2.386619440629e+00 2.394274520364e+00 2.401948651405e+00 2.409633234776e+00 2.417327405688e+00 2.425039290089e+00 2.432752227637e+00 2.440482716582e+00 2.448217354791e+00 2.455959174695e+00 2.463711294659e+00 2.471463746071e+00 2.479228165227e+00 2.486990967335e+00 2.494759982932e+00 2.502533502837e+00 2.510302796198e+00 2.518080918921e+00 2.525851495465e+00 2.533625792224e+00 2.541398000467e+00 2.549164139136e+00 2.556934113392e+00 2.564691317820e+00 2.572451680294e+00 2.580201151660e+00 2.587943641383e+00 2.595684351798e+00 2.603408015579e+00 2.611130465858e+00 2.618837454539e+00 2.626535437264e+00 2.634224551544e+00 2.641894698777e+00 2.649559311904e+00 2.657203241822e+00 2.664835422057e+00 2.672452335146e+00 2.680048197755e+00 2.687634050311e+00 2.695193054167e+00 2.702740020812e+00 2.710263853453e+00 2.717765721133e+00 2.725250714430e+00 2.732706062160e+00 2.740145657503e+00 2.747555470272e+00 2.754943535162e+00 2.762307543864e+00 2.769638991519e+00 2.776952260087e+00 2.784228455231e+00 2.791481597401e+00 2.798704779283e+00 2.805892829821e+00 2.813057659925e+00 2.820181856262e+00 2.827281361900e+00 2.834342354276e+00 2.841369260426e+00 2.848366334663e+00 2.855319485823e+00 2.862244568649e+00 2.869125375120e+00 2.875972862866e+00 2.882781014095e+00 2.889545843243e+00 2.896277884448e+00 2.902959640203e+00 2.909608539357e+00 2.916210373237e+00 2.922768930457e+00 2.929287812379e+00 2.935755405961e+00 2.942185920498e+00 2.948564052810e+00 2.954898828279e+00 2.961186302384e+00 2.967422835647e+00 2.973617067820e+00 2.979754824311e+00 2.985849115325e+00 2.991888701272e+00 2.997876711574e+00 3.003818235824e+00 3.009700798255e+00 3.015535621256e+00 3.021313235805e+00 3.027037496840e+00 3.032710210083e+00 3.038321275184e+00 3.043884207492e+00 3.049382741397e+00 3.054829436803e+00 3.060216900457e+00 3.065543759371e+00 3.070818075654e+00 3.076025575018e+00 3.081180213284e+00 3.086270044198e+00 3.091298668746e+00 3.096270529478e+00 3.101174644724e+00 3.106023425138e+00 3.110803669012e+00 3.115522727857e+00 3.120180964897e+00 3.124768737332e+00 3.129301415546e+00 3.133761001325e+00 3.138160108963e+00 3.142493994583e+00 3.146756966030e+00 3.150961485324e+00 3.155090472496e+00 3.159160595611e+00 3.163158436673e+00 3.167088660476e+00 3.170957511332e+00 3.174749634006e+00 3.178481737863e+00 3.182137492714e+00 3.185729527916e+00 3.189253297634e+00 3.192700565670e+00 3.196089502639e+00 3.199397979591e+00 3.202644328561e+00 3.205817568757e+00 3.208918305698e+00 3.211956831029e+00 3.214914148288e+00 3.217811856914e+00 3.220632088926e+00 3.223383162104e+00 3.226067716575e+00 3.228673626623e+00 3.231217052730e+00 3.233683586486e+00 3.236082127931e+00 3.238411266765e+00 3.240664095986e+00 3.242856319648e+00 3.244967379261e+00 3.247015592568e+00 3.248990645197e+00 3.250891411989e+00 3.252732377903e+00 3.254491104946e+00 3.256188928808e+00 3.257812769779e+00 3.259366205514e+00 3.260856191593e+00 3.262266899227e+00 3.263620178072e+00 3.264895938430e+00 3.266106926706e+00 3.267252231707e+00 3.268320618757e+00 3.269333854215e+00 3.270268491108e+00 3.271142871737e+00 3.271949132710e+00 3.272684584623e+00 3.273363602958e+00 3.273966550172e+00 3.274512903136e+00 3.274989135117e+00 3.275400775724e+00 3.275754520122e+00 3.276035614133e+00 3.276263122560e+00 3.276421411879e+00 3.276518848312e+00 3.276558978452e+00 3.276528814474e+00 3.276449503405e+00 3.276300352286e+00 3.276097434667e+00 3.275836390025e+00 3.275510030306e+00 3.275136074276e+00 3.274694075183e+00 3.274203915653e+00 3.273653994222e+00 3.273045713797e+00 3.272390655763e+00 3.271670230156e+00 3.270908540522e+00 3.270084941677e+00 3.269211452864e+00 3.268290778016e+00 3.267309281915e+00 3.266288438961e+00 3.265208857656e+00 3.264085286723e+00 3.262912587454e+00 3.261687005127e+00 3.260424252809e+00 3.259104041403e+00 3.257745425277e+00 3.256340551229e+00 3.254887141033e+00 3.253397414344e+00 3.251854989880e+00 3.250279873469e+00 3.248656909563e+00 3.246992377472e+00 3.245292211821e+00 3.243543201362e+00 3.241766096980e+00 3.239941466957e+00 3.238082504738e+00 3.236188618833e+00 3.234251421444e+00 3.232287321362e+00 3.230277919789e+00 3.228239762215e+00 3.226167033932e+00 3.224056407794e+00 3.221919460808e+00 3.219740506443e+00 3.217538733044e+00 3.215300516470e+00 3.213031240558e+00 3.210736984932e+00 3.208403861682e+00 3.206051377534e+00 3.203662381041e+00 3.201248153633e+00 3.198808406650e+00 3.196335047652e+00 3.193843496591e+00 3.191316328145e+00 3.188769849237e+00 3.186195982439e+00 3.183594424925e+00 3.180974137286e+00 3.178320948793e+00 3.175653177008e+00 3.172956471032e+00 3.170235330879e+00 3.167497648887e+00 3.164727543246e+00 3.161944923880e+00 3.159133172260e+00 3.156301853443e+00 3.153453439343e+00 3.150574944667e+00 3.147685935814e+00 3.144766576709e+00 3.141832074548e+00 3.138876186751e+00 3.135895523638e+00 3.132903054879e+00 3.129880277041e+00 3.126845023198e+00 3.123786380526e+00 3.120704877369e+00 3.117611436515e+00 3.114487806565e+00 3.111353027308e+00 3.108193070692e+00 3.105012665799e+00 3.101818067143e+00 3.098591603048e+00 3.095357622756e+00 3.092092717809e+00 3.088809386672e+00 3.085509922238e+00 3.082178839877e+00 3.078839692680e+00 3.075466442495e+00 3.072078301832e+00 3.068669082380e+00 3.065228825953e+00 3.061779146225e+00 3.058291789987e+00 3.054791007486e+00 3.051263295811e+00 3.047706028755e+00 3.044136264145e+00 3.040527882268e+00 3.036904786887e+00 3.033251363869e+00 3.029569231282e+00 3.025870465329e+00 3.022129931655e+00 3.018374997484e+00 3.014584735545e+00 3.010764575679e+00 3.006923070995e+00 3.003039356048e+00 2.999139155624e+00 2.995197264321e+00 2.991227642673e+00 2.987230535920e+00 2.983189576174e+00 2.979128299267e+00 2.975020791494e+00 2.970883969631e+00 2.966712703411e+00 2.962495537412e+00 2.958253686531e+00 2.953961489987e+00 2.949636179526e+00 2.945270992611e+00 2.940856048837e+00 2.936411600430e+00 2.931910100008e+00 2.927372047337e+00 2.922786475741e+00 2.918147454597e+00 2.913472020268e+00 2.908732605414e+00 2.903951708490e+00 2.899114403971e+00 2.894220161496e+00 2.889278094331e+00 2.884266849582e+00 2.879208207199e+00 2.874082656741e+00 2.868892739604e+00 2.863647115101e+00 2.858324071149e+00 2.852944598648e+00 2.847487695937e+00 2.841959579871e+00 2.836363595562e+00 2.830682007238e+00 2.824933245766e+00 2.819096493606e+00 2.813179734384e+00 2.807182590212e+00 2.801090306895e+00 2.794919588670e+00 2.788647344466e+00 2.782287220092e+00 2.775831809005e+00 2.769270294615e+00 2.762617820746e+00 2.755852457465e+00 2.748986073401e+00 2.742011081030e+00 2.734918566859e+00 2.727720543845e+00 2.720397750404e+00 2.712960824028e+00 2.705399348799e+00 2.697710289555e+00 2.689899474265e+00 2.681951340040e+00 2.673875280292e+00 2.665659498496e+00 2.657305155840e+00 2.648811513305e+00 2.640170571574e+00 2.631386161057e+00 2.622447667373e+00 2.613359660930e+00 2.604115535572e+00 2.594712316244e+00 2.585151968823e+00 2.575426178812e+00 2.565536939900e+00 2.555478308620e+00 2.545251572798e+00 2.534853971643e+00 2.524278845962e+00 2.513533478585e+00 2.502605843696e+00 2.491501274036e+00 2.480216813289e+00 2.468747778127e+00 2.457098481251e+00 2.445259728519e+00 2.433241234518e+00 2.421033461092e+00 2.408638548715e+00 2.396060739381e+00 2.383289924845e+00 2.370339897458e+00 2.357197675381e+00 2.343871244690e+00 2.330362736227e+00 2.316662792277e+00 2.302788839212e+00 2.288726420374e+00 2.274487575783e+00 2.260073618365e+00 2.245477994756e+00 2.230720004245e+00 2.215783022691e+00 2.200685732029e+00 2.185423888101e+00 2.170000681037e+00 2.154428192353e+00 2.138696583263e+00 2.122827510014e+00 2.106812746201e+00 2.090660555513e+00 2.074384833048e+00 2.057976380616e+00 2.041457857307e+00 2.024822022912e+00 2.008082539713e+00 1.991249858262e+00 1.974318539414e+00 1.957314140062e+00 1.940226355472e+00 1.923076436094e+00 1.905870094403e+00 1.888608026654e+00 1.871315704880e+00 1.853983252468e+00 1.836635464057e+00 1.819274849262e+00 1.801909818926e+00 1.784562260127e+00 1.767222225804e+00 1.749921337058e+00 1.732656990421e+00 1.715443154533e+00 1.698297484823e+00 1.681216022049e+00 1.664228671630e+00 1.647332074303e+00 1.630542926811e+00 1.613878504911e+00 1.597334370766e+00 1.580943380641e+00 1.564697837973e+00 1.548618700385e+00 1.532719544028e+00 1.516999616890e+00 1.501488295046e+00 1.486178491833e+00 1.471091840246e+00 1.456240228025e+00 1.441623170190e+00 1.427269003014e+00 1.413167884785e+00 1.399346329835e+00 1.385808202974e+00 1.372557957812e+00 1.359618356195e+00 1.346982696554e+00 1.334673393833e+00 1.322693424361e+00 1.311047498958e+00 1.299756314315e+00 1.288811975523e+00 1.278235427598e+00 1.268027499012e+00 1.258194324479e+00 1.248749799562e+00 1.239691704933e+00 1.231031334226e+00 1.222774029843e+00 1.214920780676e+00 1.207484694894e+00 1.200461307624e+00 1.193859496756e+00 1.187683365330e+00 1.181930769299e+00 1.176610226440e+00 1.171718942572e+00 1.167258986071e+00 1.163233924371e+00 1.159635640910e+00 1.156472209547e+00 1.153735004073e+00 1.151422320133e+00 1.149535934560e+00 1.148059544054e+00 1.147001787165e+00 1.146345055487e+00 1.146085816797e+00 1.146219551516e+00 1.146725161709e+00 1.147606812567e+00 1.148839287087e+00 1.150418503386e+00 1.152331639349e+00 1.154552195056e+00 1.157083023271e+00 1.159887916383e+00 1.162963745923e+00 1.166288467375e+00 1.169834533390e+00 1.173599582337e+00 1.177542472770e+00 1.181660297206e+00 1.185921759186e+00 1.190302622695e+00 1.194795773847e+00 1.199356423989e+00 1.203985799919e+00 1.208645354811e+00 1.213317458949e+00 1.217991852245e+00 1.222623707493e+00 1.227221759116e+00 1.231741688856e+00 1.236177588797e+00 1.240517045983e+00 1.244721266977e+00 1.248807648545e+00 1.252731188663e+00 1.256500054171e+00 1.260102192604e+00 1.263511365585e+00 1.266751702233e+00 1.269785811295e+00 1.272634800344e+00 1.275289882953e+00 1.277742758548e+00 1.280022121332e+00 1.282102915477e+00 1.284021081191e+00 1.285770435438e+00 1.287362503497e+00 1.288830647661e+00 1.290161219505e+00 1.291404741013e+00 1.292556789903e+00 1.293647620223e+00 1.294709063594e+00 1.295740688859e+00 1.296800003502e+00 1.297882174084e+00 1.299029974354e+00 1.300268598783e+00 1.301607410998e+00 1.303098490863e+00 1.304733496442e+00 1.306560474495e+00 1.308587090113e+00 1.310826475278e+00 1.313316230856e+00 1.316037522962e+00 1.319032632571e+00 1.322287803447e+00 1.325809899607e+00 1.329615493957e+00 1.333670920621e+00 1.338004282056e+00 1.342577513993e+00 1.347389109410e+00 1.352427684678e+00 1.357649495824e+00 1.363064042090e+00 1.368609192660e+00 1.374278836756e+00 1.380036017466e+00 1.385830112941e+00 1.391654032355e+00 1.397433171557e+00 1.403157227610e+00 1.408768006347e+00 1.414219141950e+00 1.419491496696e+00 1.424503687575e+00 1.429246214384e+00 1.433652836698e+00 1.437680601260e+00 1.441304839010e+00 1.444445030743e+00 1.447098710276e+00 1.449192280178e+00 1.450692473868e+00 1.451573685816e+00 1.451761077420e+00 1.451256298077e+00 1.449990150899e+00 1.447937052093e+00 1.445074092692e+00 1.441338506601e+00 1.436734917513e+00 1.431205014840e+00 1.424733860803e+00 1.417304955692e+00 1.408874122058e+00 1.399450279882e+00 1.388995490526e+00 1.377509305776e+00 1.364988642679e+00 1.351413999653e+00 1.336810226524e+00 1.321163265969e+00 1.304497923892e+00 1.286833606920e+00 1.268183498556e+00 1.248596260385e+00 1.228092165303e+00 1.206728055091e+00 1.184556828435e+00 1.161627358773e+00 1.138023334204e+00 1.113808011762e+00 1.089071381989e+00 1.063908291176e+00 1.038411824204e+00 1.012699025521e+00 9.868830381601e-01 9.610892186987e-01 9.354559401503e-01 9.101210256471e-01 8.852373825349e-01 8.609657389986e-01 8.374670614817e-01 8.149188481629e-01 7.934981927294e-01 7.733840839384e-01 7.547662103666e-01 7.378215080816e-01 7.227288680375e-01 7.096584315202e-01 6.987571569168e-01 6.901612265040e-01 6.839734819298e-01 6.802646426364e-01 6.790740866135e-01 6.803954818761e-01 6.841853175614e-01 6.903599989596e-01 6.987935821627e-01 7.093342394704e-01 7.217946220296e-01 7.359659774675e-01 7.516268560319e-01 7.685338863502e-01 7.864452881413e-01 8.051123362997e-01 8.242806504010e-01 8.437151731407e-01 8.631638818891e-01 8.824011848822e-01 9.012075833519e-01 9.193627825244e-01 9.366868233759e-01 9.529868989676e-01 9.681063322879e-01 9.819074128619e-01 9.942578188767e-01 1.005073913216e+00 1.014266695493e+00 1.021792718218e+00 1.027627387676e+00 1.031761007493e+00 1.034232039441e+00 1.035074587216e+00 1.034367917866e+00 1.032206862843e+00 1.028695822676e+00 1.023978990338e+00 1.018186261029e+00 1.011487752914e+00 1.004046282330e+00 9.960305310397e-01 9.876273028411e-01 9.789981508270e-01 9.703337778239e-01 9.617952092519e-01 9.535482077895e-01 9.457622758559e-01 9.385729758552e-01 9.321410221071e-01 9.265900943269e-01 9.220453598393e-01 9.186282413554e-01 9.164233445182e-01 9.155260613448e-01 9.159879866399e-01 9.178506337991e-01 9.211217323796e-01 9.257715986220e-01 9.317492873442e-01 9.389459382734e-01 9.472299807306e-01 9.564215683013e-01 9.663073819503e-01 9.766463992936e-01 9.871606911477e-01 9.975699264160e-01 1.007564563752e+00 1.016847561378e+00 1.025122794053e+00 1.032106432066e+00 1.037552536867e+00 1.041232395056e+00 1.042975703788e+00 1.042650780091e+00 1.040186778357e+00 1.035581612446e+00 1.028888989085e+00 1.020252302415e+00 1.009876027938e+00 9.980517303396e-01 9.851441903743e-01 9.715797851857e-01 9.578601382574e-01 9.445072975781e-01 9.320808115557e-01 9.211166614155e-01 9.120976061719e-01 9.054269881764e-01 9.013595202128e-01 9.000034633765e-01 9.012683815766e-01 9.048818814704e-01 9.104048824055e-01 9.172456815110e-01 9.247392143899e-01 9.321608653673e-01 9.388218541322e-01 9.441027676305e-01 9.475069327462e-01 9.487270691937e-01 9.476503582884e-01 9.444223669983e-01 9.394301115731e-01 9.333088313777e-01 9.269151099530e-01 9.212382249618e-01 9.173392144652e-01 9.139366588112e-01 9.098579514972e-01 9.089423335565e-01 9.143796826186e-01 9.264606869324e-01 9.423535948895e-01 9.580633273907e-01 9.710342432129e-01 9.815886937374e-01 9.923427973265e-01 1.006078337588e+00 1.023509215398e+00 1.042537764319e+00 1.059554053436e+00 1.071786812882e+00 1.079042477508e+00 1.083791481649e+00 1.089564813221e+00 1.098605304242e+00 1.110324164238e+00 1.121722813686e+00 1.129403574414e+00 1.131688246387e+00 1.129522670178e+00 1.125651570422e+00 1.122574455029e+00 1.120654386528e+00 1.117189104352e+00 1.062678426620e+00 9.480268714644e-01 8.794266113416e-01 9.298936057807e-01 1.032668856268e+00 1.076501744292e+00 1.014094998364e+00 8.849959295568e-01 8.057281284395e-01 8.648961392177e-01 9.887366544931e-01 1.054531118949e+00 1.010793345730e+00 8.913665151550e-01 8.010121089912e-01 8.277823735952e-01 9.180711394521e-01 9.599426224732e-01 9.071604962763e-01 8.064539497365e-01 7.786476891916e-01 8.852446144143e-01 1.029589303230e+00 1.097043550261e+00 1.043460157357e+00 9.024107836776e-01 7.799234404187e-01 7.863447504200e-01 8.876243513575e-01 9.642052944896e-01 9.558714576249e-01 8.839661547515e-01 8.272879264148e-01 8.502286641883e-01 9.228647853487e-01 9.693274155626e-01 9.524112783346e-01 8.914516803288e-01 8.367728320858e-01 8.164315046529e-01 8.059516069899e-01 7.727763108385e-01 7.353605255722e-01 7.611876282006e-01 8.716198360693e-01 9.909321162249e-01 1.027650902504e+00 9.375494673989e-01 7.500528133458e-01 6.050675485430e-01 6.865583216005e-01 8.970205309357e-01 1.041691317546e+00 1.035121305490e+00 8.852169333419e-01 6.987305428545e-01 6.744480614550e-01 8.412034848179e-01 1.002766362130e+00 1.034451933210e+00 9.186532658009e-01 7.333058593845e-01 6.524974908833e-01 7.675111236769e-01 9.220305162234e-01 9.763450160001e-01 9.002169137819e-01 7.592948345883e-01 7.004419247425e-01 8.028425366799e-01 9.504821818221e-01 1.021860845451e+00 9.840342278993e-01 8.845078158737e-01 8.257412988847e-01 8.755255698935e-01 9.840236708971e-01 1.070115291108e+00 1.106949167226e+00 1.117614796691e+00 1.131524819711e+00 1.142935753292e+00 1.117938878045e+00 1.041968796950e+00 9.600344643446e-01 9.633245721968e-01 1.078440927617e+00 1.213163690936e+00 1.259520041229e+00 1.167059523864e+00 9.641853122983e-01 7.775826089373e-01 7.843301074783e-01 9.464299851506e-01 1.069659400385e+00 1.048390937704e+00 8.847019146072e-01 6.926294154790e-01 6.850892174808e-01 8.716217488395e-01 1.037647764739e+00 1.057682289731e+00 9.161391461108e-01 7.021545782791e-01 6.338197432630e-01 8.129122337696e-01 1.027524841042e+00 1.122531218841e+00 1.060315429210e+00 8.900055321535e-01 7.414178493235e-01 7.510733530973e-01 8.698083985814e-01 9.545830748221e-01 9.452661954449e-01 8.723281949661e-01 8.204920734173e-01 8.438672348883e-01 8.956355308411e-01 8.984541928201e-01 8.320930437120e-01 7.579065415919e-01 7.763643174842e-01 8.901865072990e-01 9.935699044217e-01 1.000790554209e+00 8.993403233120e-01 7.644260108911e-01 7.423721720342e-01 8.757052563486e-01 1.028715458295e+00 1.082860371275e+00 1.005152283581e+00 8.492913687970e-01 7.560165318092e-01 8.380976876958e-01 1.001842385260e+00 1.103031291767e+00 1.080973473686e+00 9.642217739772e-01 8.929327692952e-01
 2.705003798003e+00 2.703292677711e+00 2.702031190919e+00 2.702492190217e+00 2.704193986209e+00 2.705400351124e+00 2.704861361484e+00 2.703093966051e+00 2.701897437953e+00 2.702505239878e+00 2.704266750692e+00 2.705312300163e+00 2.704515651846e+00 2.702647862935e+00 2.701567667759e+00 2.702312687176e+00 2.704038827798e+00 2.704883733653e+00 2.703877383040e+00 2.701961755321e+00 2.701023972614e+00 2.701917727162e+00 2.703575338207e+00 2.704146554301e+00 2.702920525147e+00 2.701014944085e+00 2.700207143940e+00 2.701141800797e+00 2.702688462844e+00 2.703072879855e+00 2.701686621219e+00 2.699733178836e+00 2.699022239392e+00 2.700092160386e+00 2.701622968497e+00 2.701797587721e+00 2.700184185412e+00 2.698196568743e+00 2.697648773450e+00 2.698865605471e+00 2.700325686480e+00 2.700239998876e+00 2.698434802413e+00 2.696519109561e+00 2.696178822943e+00 2.697422613241e+00 2.698618290006e+00 2.698220764394e+00 2.696336009242e+00 2.694557640072e+00 2.694320508383e+00 2.695448818950e+00 2.696377024108e+00 2.695757743819e+00 2.693810919721e+00 2.692081347781e+00 2.691871130770e+00 2.692933976462e+00 2.693720571557e+00 2.692926957503e+00 2.690827752678e+00 2.689045723291e+00 2.688922288553e+00 2.690104586742e+00 2.690844887552e+00 2.689792816676e+00 2.687433652180e+00 2.685646850570e+00 2.685765429750e+00 2.687135807468e+00 2.687743019716e+00 2.686320804926e+00 2.683730757926e+00 2.682100395938e+00 2.682561254935e+00 2.684020924259e+00 2.684308919018e+00 2.682481670320e+00 2.679826567533e+00 2.678499173626e+00 2.679240208866e+00 2.680590214172e+00 2.680456965847e+00 2.678331533469e+00 2.675793931213e+00 2.674810213262e+00 2.675668505951e+00 2.676730843180e+00 2.676189504454e+00 2.673938828254e+00 2.671635127995e+00 2.670922441358e+00 2.671729825215e+00 2.672424712334e+00 2.671558427672e+00 2.669324064036e+00 2.667281718637e+00 2.666710651961e+00 2.667330859230e+00 2.667662071924e+00 2.666584980659e+00 2.664449111035e+00 2.662626399621e+00 2.662077014253e+00 2.662428011019e+00 2.662429142872e+00 2.661242347088e+00 2.659242373352e+00 2.657567455464e+00 2.656943965788e+00 2.657000207871e+00 2.656721357801e+00 2.655484301641e+00 2.653625845038e+00 2.652037922393e+00 2.651269772986e+00 2.651025915890e+00 2.650519647816e+00 2.649276927130e+00 2.647549634462e+00 2.646003708292e+00 2.645053580583e+00 2.644508489084e+00 2.643816693245e+00 2.642602886860e+00 2.641002525042e+00 2.639468316611e+00 2.638321516783e+00 2.637495138891e+00 2.636644868598e+00 2.635478103593e+00 2.633997381828e+00 2.632459705932e+00 2.631134364455e+00 2.630066677567e+00 2.629084329272e+00 2.627954969966e+00 2.626569779957e+00 2.625034163933e+00 2.623570735735e+00 2.622317435557e+00 2.621214285492e+00 2.620073239556e+00 2.618740620080e+00 2.617225875889e+00 2.615689836495e+00 2.614293878244e+00 2.613048764164e+00 2.611827980364e+00 2.610496924188e+00 2.609014460478e+00 2.607457305580e+00 2.605948346339e+00 2.604537573385e+00 2.603184683791e+00 2.601805381336e+00 2.600337731779e+00 2.598776428157e+00 2.597178203064e+00 2.595622258000e+00 2.594131208153e+00 2.592666695049e+00 2.591164849554e+00 2.589579821565e+00 2.587933338998e+00 2.586291730611e+00 2.584693935060e+00 2.583121632975e+00 2.581533289105e+00 2.579906333092e+00 2.578243579547e+00 2.576564626283e+00 2.574886717884e+00 2.573206514152e+00 2.571522400906e+00 2.569837079993e+00 2.568139389676e+00 2.566415856767e+00 2.564667596186e+00 2.562904292342e+00 2.561136493166e+00 2.559368738612e+00 2.557594162634e+00 2.555799618996e+00 2.553984476304e+00 2.552155337062e+00 2.550311423203e+00 2.548454387132e+00 2.546590727755e+00 2.544716691760e+00 2.542830556332e+00 2.540931910812e+00 2.539015987215e+00 2.537085886129e+00 2.535146258020e+00 2.533195451571e+00 2.531230976616e+00 2.529255007473e+00 2.527267586552e+00 2.525265240060e+00 2.523246440507e+00 2.521216697212e+00 2.519175505987e+00 2.517123459462e+00 2.515056056295e+00 2.512970858990e+00 2.510875317997e+00 2.508773320720e+00 2.506659527742e+00 2.504528078045e+00 2.502380899837e+00 2.500226553639e+00 2.498064001027e+00 2.495887992514e+00 2.493695701857e+00 2.491489343796e+00 2.489276147101e+00 2.487051398906e+00 2.484809743408e+00 2.482550395652e+00 2.480280208046e+00 2.478002601034e+00 2.475710705659e+00 2.473400889359e+00 2.471074880867e+00 2.468741288266e+00 2.466399955969e+00 2.464042588606e+00 2.461667264055e+00 2.459282206397e+00 2.456889349691e+00 2.454485705485e+00 2.452068180548e+00 2.449632952697e+00 2.447187609505e+00 2.444736436233e+00 2.442273351784e+00 2.439793203526e+00 2.437300153906e+00 2.434795824399e+00 2.432281212088e+00 2.429753247521e+00 2.427210272808e+00 2.424655115345e+00 2.422090456015e+00 2.419513761563e+00 2.416921115154e+00 2.414316833971e+00 2.411702396488e+00 2.409076561332e+00 2.406441033959e+00 2.403789609923e+00 2.401126722188e+00 2.398454480706e+00 2.395771766216e+00 2.393075631263e+00 2.390368843461e+00 2.387649362132e+00 2.384919092420e+00 2.382179554203e+00 2.379427007161e+00 2.376661880147e+00 2.373886315334e+00 2.371099411987e+00 2.368301110262e+00 2.365491538453e+00 2.362670978890e+00 2.359840022598e+00 2.356997942504e+00 2.354145296532e+00 2.351279670826e+00 2.348406309328e+00 2.345521276284e+00 2.342625900375e+00 2.339720011248e+00 2.336804463299e+00 2.333877052291e+00 2.330940277423e+00 2.327993506369e+00 2.325036265588e+00 2.322069824366e+00 2.319093057671e+00 2.316105962538e+00 2.313110211695e+00 2.310104023828e+00 2.307087718658e+00 2.304064308512e+00 2.301029790957e+00 2.297985786747e+00 2.294934336650e+00 2.291872613432e+00 2.288802045524e+00 2.285723910852e+00 2.282635090188e+00 2.279538591128e+00 2.276434341513e+00 2.273321460373e+00 2.270199544174e+00 2.267070877147e+00 2.263933215144e+00 2.260788778966e+00 2.257636072866e+00 2.254475166461e+00 2.251307764526e+00 2.248132423533e+00 2.244950295272e+00 2.241761705309e+00 2.238565381148e+00 2.235362975041e+00 2.232153066626e+00 2.228936835354e+00 2.225714474399e+00 2.222484695811e+00 2.219251878164e+00 2.216011647688e+00 2.212766767202e+00 2.209514392254e+00 2.206257604881e+00 2.202995162818e+00 2.199728128797e+00 2.196457596261e+00 2.193182422325e+00 2.189902582329e+00 2.186617724211e+00 2.183329613936e+00 2.180037902644e+00 2.176741841570e+00 2.173443233822e+00 2.170142593688e+00 2.166838437895e+00 2.163532496058e+00 2.160222637740e+00 2.156909353418e+00 2.153596028750e+00 2.150279221568e+00 2.146961040192e+00 2.143643486315e+00 2.140324201751e+00 2.137002428922e+00 2.133679139802e+00 2.130356094720e+00 2.127033428349e+00 2.123710481696e+00 2.120389139162e+00 2.117067571370e+00 2.113746332850e+00 2.110424526888e+00 2.107105498616e+00 2.103788706955e+00 2.100473936592e+00 2.097162504342e+00 2.093851418404e+00 2.090544037471e+00 2.087239086468e+00 2.083937798941e+00 2.080641546426e+00 2.077349635425e+00 2.074060938971e+00 2.070776781013e+00 2.067498133975e+00 2.064224210009e+00 2.060957600366e+00 2.057695957751e+00 2.054440838267e+00 2.051193058841e+00 2.047951465872e+00 2.044716297290e+00 2.041490648463e+00 2.038272351689e+00 2.035063635736e+00 2.031863133609e+00 2.028671570712e+00 2.025489934597e+00 2.022317811924e+00 2.019156807221e+00 2.016006543262e+00 2.012866933502e+00 2.009738608245e+00 2.006623678580e+00 2.003519579535e+00 2.000429208672e+00 1.997352005666e+00 1.994287622183e+00 1.991238137683e+00 1.988204333430e+00 1.985183329382e+00 1.982178317310e+00 1.979188787227e+00 1.976216479794e+00 1.973261316456e+00 1.970321802465e+00 1.967400519778e+00 1.964497187323e+00 1.961611509316e+00 1.958746528515e+00 1.955900888739e+00 1.953075376251e+00 1.950269319368e+00 1.947483537071e+00 1.944720216046e+00 1.941979175323e+00 1.939260417832e+00 1.936565014186e+00 1.933892136857e+00 1.931243329594e+00 1.928619567733e+00 1.926020890533e+00 1.923447360694e+00 1.920900055851e+00 1.918378516347e+00 1.915885516601e+00 1.913419813314e+00 1.910981922310e+00 1.908573497932e+00 1.906192171284e+00 1.903842140669e+00 1.901523267616e+00 1.899234528989e+00 1.896977590239e+00 1.894752008719e+00 1.892557715717e+00 1.890398287859e+00 1.888273938746e+00 1.886182158406e+00 1.884124534684e+00 1.882101902394e+00 1.880116195820e+00 1.878167807966e+00 1.876255077025e+00 1.874381245468e+00 1.872544137846e+00 1.870745553403e+00 1.868987540385e+00 1.867268759979e+00 1.865592098049e+00 1.863954821891e+00 1.862358611505e+00 1.860806146995e+00 1.859295055237e+00 1.857828805637e+00 1.856406516854e+00 1.855026680610e+00 1.853694400818e+00 1.852406703812e+00 1.851164727477e+00 1.849970820214e+00 1.848822859505e+00 1.847724382889e+00 1.846672296072e+00 1.845669614619e+00 1.844716769695e+00 1.843814187623e+00 1.842963943652e+00 1.842162875289e+00 1.841413063155e+00 1.840715822782e+00 1.840071269886e+00 1.839480695343e+00 1.838943278380e+00 1.838460063891e+00 1.838031577828e+00 1.837657902668e+00 1.837341118734e+00 1.837079598742e+00 1.836875121472e+00 1.836726694122e+00 1.836636478827e+00 1.836605131201e+00 1.836632750481e+00 1.836718220888e+00 1.836863156008e+00 1.837067066031e+00 1.837332495147e+00 1.837660111829e+00 1.838047090483e+00 1.838494882246e+00 1.839005079902e+00 1.839577896918e+00 1.840213820346e+00 1.840913000304e+00 1.841675352810e+00 1.842500216250e+00 1.843389576145e+00 1.844344367442e+00 1.845362981962e+00 1.846447614214e+00 1.847595208457e+00 1.848809935038e+00 1.850091248789e+00 1.851437494734e+00 1.852850936538e+00 1.854329382029e+00 1.855875128413e+00 1.857489799756e+00 1.859168158810e+00 1.860915723119e+00 1.862730493396e+00 1.864612362052e+00 1.866563620391e+00 1.868579462508e+00 1.870665961139e+00 1.872819888095e+00 1.875040811715e+00 1.877332666702e+00 1.879689912043e+00 1.882117527316e+00 1.884611730664e+00 1.887174698720e+00 1.889808781967e+00 1.892507381202e+00 1.895277204314e+00 1.898114684672e+00 1.901019230679e+00 1.903995887819e+00 1.907034663890e+00 1.910146518395e+00 1.913324254855e+00 1.916569487080e+00 1.919885967503e+00 1.923266362344e+00 1.926716584676e+00 1.930233127973e+00 1.933816019503e+00 1.937470141268e+00 1.941184892195e+00 1.944970439311e+00 1.948820256964e+00 1.952735773875e+00 1.956722462074e+00 1.960766558583e+00 1.964881485643e+00 1.969061024525e+00 1.973301682716e+00 1.977612371699e+00 1.981980748972e+00 1.986417539038e+00 1.990916138112e+00 1.995476108505e+00 2.000103899204e+00 2.004786621786e+00 2.009537941660e+00 2.014347549220e+00 2.019216858278e+00 2.024152328279e+00 2.029140570448e+00 2.034194679662e+00 2.039304978328e+00 2.044472333390e+00 2.049704291364e+00 2.054985714785e+00 2.060332515310e+00 2.065731667982e+00 2.071185444255e+00 2.076701783968e+00 2.082265069382e+00 2.087890367541e+00 2.093565247743e+00 2.099293308744e+00 2.105079147687e+00 2.110910395631e+00 2.116800339598e+00 2.122736888787e+00 2.128725082928e+00 2.134766452472e+00 2.140850398037e+00 2.146990814496e+00 2.153173309233e+00 2.159405615143e+00 2.165686458927e+00 2.172007247260e+00 2.178383036482e+00 2.184794746024e+00 2.191254876406e+00 2.197758988144e+00 2.204301354426e+00 2.210892849076e+00 2.217517911495e+00 2.224189222392e+00 2.230898696418e+00 2.237644534811e+00 2.244435295159e+00 2.251255297227e+00 2.258120260304e+00 2.265016857369e+00 2.271948035335e+00 2.278919775926e+00 2.285915984764e+00 2.292954930912e+00 2.300020083729e+00 2.307118228994e+00 2.314250624747e+00 2.321406124791e+00 2.328599118413e+00 2.335814180048e+00 2.343058545491e+00 2.350333104579e+00 2.357626121891e+00 2.364954680780e+00 2.372297966977e+00 2.379671050292e+00 2.387066293391e+00 2.394478833967e+00 2.401921102111e+00 2.409374132182e+00 2.416853906935e+00 2.424349906399e+00 2.431860837686e+00 2.439395158455e+00 2.446937675771e+00 2.454503318512e+00 2.462078801021e+00 2.469667813043e+00 2.477274529712e+00 2.484885382057e+00 2.492515918603e+00 2.500150045838e+00 2.507796341845e+00 2.515452699770e+00 2.523110849665e+00 2.530784100889e+00 2.538456105277e+00 2.546138388655e+00 2.553823186073e+00 2.561508471929e+00 2.569203444621e+00 2.576892464836e+00 2.584586745734e+00 2.592279804542e+00 2.599970655639e+00 2.607664552297e+00 2.615347520096e+00 2.623035158371e+00 2.630713544762e+00 2.638388537581e+00 2.646060020059e+00 2.653717196477e+00 2.661376196009e+00 2.669018215092e+00 2.676655469068e+00 2.684282398550e+00 2.691893089351e+00 2.699500575698e+00 2.707085478227e+00 2.714663798249e+00 2.722224207226e+00 2.729767390260e+00 2.737301543678e+00 2.744808051994e+00 2.752306776636e+00 2.759779448244e+00 2.767234593810e+00 2.774672628289e+00 2.782081739315e+00 2.789477401659e+00 2.796841538771e+00 2.804187822164e+00 2.811508765538e+00 2.818799600953e+00 2.826071397309e+00 2.833307137397e+00 2.840523373371e+00 2.847704673341e+00 2.854857960498e+00 2.861985504273e+00 2.869072538715e+00 2.876136580159e+00 2.883160969236e+00 2.890155601002e+00 2.897115857735e+00 2.904035499317e+00 2.910928479575e+00 2.917775337546e+00 2.924590865258e+00 2.931365317705e+00 2.938099236431e+00 2.944797991767e+00 2.951449413183e+00 2.958065729095e+00 2.964635974422e+00 2.971164598258e+00 2.977650335742e+00 2.984087847998e+00 2.990486785406e+00 2.996832037435e+00 3.003137119244e+00 3.009391580492e+00 3.015597836386e+00 3.021759020012e+00 3.027865203303e+00 3.033925750915e+00 3.039932185369e+00 3.045889114200e+00 3.051795066482e+00 3.057643687413e+00 3.063444512616e+00 3.069185435740e+00 3.074876481703e+00 3.080510211124e+00 3.086085465718e+00 3.091608812822e+00 3.097071408646e+00 3.102478098344e+00 3.107824372191e+00 3.113112127186e+00 3.118343457395e+00 3.123508297710e+00 3.128618332342e+00 3.133663242755e+00 3.138648591578e+00 3.143571964438e+00 3.148428099905e+00 3.153227595975e+00 3.157957459815e+00 3.162626103326e+00 3.167229151929e+00 3.171764245815e+00 3.176241031845e+00 3.180641558332e+00 3.184983919585e+00 3.189254982063e+00 3.193458459229e+00 3.197599731522e+00 3.201662493863e+00 3.205667015455e+00 3.209595504231e+00 3.213457734376e+00 3.217252562152e+00 3.220971211790e+00 3.224627952857e+00 3.228204879426e+00 3.231718465183e+00 3.235157786952e+00 3.238524971295e+00 3.241825361623e+00 3.245045639544e+00 3.248203391109e+00 3.251281775162e+00 3.254289852038e+00 3.257228810612e+00 3.260087915952e+00 3.262882440683e+00 3.265596826017e+00 3.268241734746e+00 3.270814347590e+00 3.273308034308e+00 3.275737035545e+00 3.278084546821e+00 3.280363374831e+00 3.282567221174e+00 3.284695153195e+00 3.286756931550e+00 3.288734459362e+00 3.290647394678e+00 3.292481536086e+00 3.294243295663e+00 3.295936270700e+00 3.297546416516e+00 3.299094879912e+00 3.300560218196e+00 3.301957618629e+00 3.303283938962e+00 3.304529718858e+00 3.305714916895e+00 3.306816158299e+00 3.307852026038e+00 3.308813882792e+00 3.309701388073e+00 3.310524873596e+00 3.311267052659e+00 3.311948447855e+00 3.312553141758e+00 3.313087197385e+00 3.313556498726e+00 3.313947549118e+00 3.314278982683e+00 3.314532583832e+00 3.314721501926e+00 3.314845916600e+00 3.314892215083e+00 3.314882973671e+00 3.314796310100e+00 3.314649415661e+00 3.314436115102e+00 3.314150457339e+00 3.313810029630e+00 3.313393326756e+00 3.312921923433e+00 3.312382019297e+00 3.311775984123e+00 3.311116207894e+00 3.310381104146e+00 3.309596963733e+00 3.308742702012e+00 3.307830415533e+00 3.306861646653e+00 3.305825078003e+00 3.304739747422e+00 3.303585903955e+00 3.302379988611e+00 3.301116978790e+00 3.299791959807e+00 3.298418884947e+00 3.296980454676e+00 3.295495358097e+00 3.293953015137e+00 3.292352947729e+00 3.290708988405e+00 3.289000987582e+00 3.287250952680e+00 3.285444160443e+00 3.283586621127e+00 3.281683727799e+00 3.279722196920e+00 3.277722659303e+00 3.275665426488e+00 3.273565118925e+00 3.271420097449e+00 3.269220530193e+00 3.266984876346e+00 3.264695312417e+00 3.262367223362e+00 3.259993265065e+00 3.257572353026e+00 3.255115387230e+00 3.252607411072e+00 3.250065387639e+00 3.247478093484e+00 3.244848884103e+00 3.242186359077e+00 3.239475300881e+00 3.236734249046e+00 3.233947117533e+00 3.231126581693e+00 3.228269402086e+00 3.225368941096e+00 3.222441528224e+00 3.219468798996e+00 3.216468041951e+00 3.213428979375e+00 3.210353942432e+00 3.207252335772e+00 3.204107230358e+00 3.200938921412e+00 3.197731319616e+00 3.194492216045e+00 3.191227431252e+00 3.187921600064e+00 3.184594782064e+00 3.181230146968e+00 3.177838403507e+00 3.174418977520e+00 3.170963022319e+00 3.167487565664e+00 3.163974163917e+00 3.160438848512e+00 3.156874267581e+00 3.153275323559e+00 3.149660782389e+00 3.146005672338e+00 3.142333889704e+00 3.138630265453e+00 3.134896284772e+00 3.131145315483e+00 3.127355807636e+00 3.123551336490e+00 3.119714082506e+00 3.115850544731e+00 3.111967319871e+00 3.108047455707e+00 3.104113292407e+00 3.100143977139e+00 3.096152953715e+00 3.092139480287e+00 3.088090528031e+00 3.084029687291e+00 3.079930078882e+00 3.075812038541e+00 3.071668114534e+00 3.067491919258e+00 3.063301121630e+00 3.059071782330e+00 3.054825325158e+00 3.050550557011e+00 3.046244871509e+00 3.041922887203e+00 3.037560738110e+00 3.033184228410e+00 3.028775066695e+00 3.024336318543e+00 3.019880763805e+00 3.015383030852e+00 3.010872988183e+00 3.006324682618e+00 3.001749832050e+00 2.997155194847e+00 2.992517171919e+00 2.987865584002e+00 2.983174158087e+00 2.978457140462e+00 2.973714794729e+00 2.968930430760e+00 2.964130475712e+00 2.959287144970e+00 2.954418956261e+00 2.949521604789e+00 2.944581283292e+00 2.939622989764e+00 2.934615771283e+00 2.929584820634e+00 2.924518071286e+00 2.919408200052e+00 2.914277333673e+00 2.909093584889e+00 2.903884680455e+00 2.898632510186e+00 2.893337259082e+00 2.888013403954e+00 2.882632969862e+00 2.877223699587e+00 2.871765486543e+00 2.866259423683e+00 2.860719857461e+00 2.855118472884e+00 2.849482918076e+00 2.843791093506e+00 2.838047989295e+00 2.832261313487e+00 2.826407626746e+00 2.820513490900e+00 2.814552590582e+00 2.808536654719e+00 2.802465891485e+00 2.796323774099e+00 2.790130261701e+00 2.783861130613e+00 2.777532102503e+00 2.771135840792e+00 2.764658716082e+00 2.758123277492e+00 2.751499401645e+00 2.744806732576e+00 2.738034382524e+00 2.731173602772e+00 2.724240737080e+00 2.717210222621e+00 2.710100035902e+00 2.702895997752e+00 2.695595172484e+00 2.688207632517e+00 2.680711769600e+00 2.673124224652e+00 2.665428455440e+00 2.657625303130e+00 2.649719949125e+00 2.641693229047e+00 2.633562291629e+00 2.625308447978e+00 2.616935201942e+00 2.608444990332e+00 2.599821632131e+00 2.591078661575e+00 2.582198398604e+00 2.573187451908e+00 2.564041895170e+00 2.554752315182e+00 2.545327875682e+00 2.535751276243e+00 2.526033558722e+00 2.516164886506e+00 2.506140671475e+00 2.495967725804e+00 2.485631084313e+00 2.475142108906e+00 2.464486148657e+00 2.453668624675e+00 2.442686391375e+00 2.431532376529e+00 2.420216368969e+00 2.408722205768e+00 2.397059932682e+00 2.385224809656e+00 2.373211455489e+00 2.361028146709e+00 2.348662223479e+00 2.336125075888e+00 2.323407009169e+00 2.310511389383e+00 2.297443158442e+00 2.284190825925e+00 2.270770193721e+00 2.257167960649e+00 2.243393709763e+00 2.229449984724e+00 2.215325309992e+00 2.201041558380e+00 2.186582050300e+00 2.171961834338e+00 2.157180239572e+00 2.142231911783e+00 2.127137441129e+00 2.111880719206e+00 2.096481938923e+00 2.080935519114e+00 2.065246669572e+00 2.049429455204e+00 2.033471586603e+00 2.017397772646e+00 2.001201212259e+00 1.984889388547e+00 1.968476169304e+00 1.951953705312e+00 1.935347898336e+00 1.918649181979e+00 1.901873836324e+00 1.885032081618e+00 1.868119229677e+00 1.851162916245e+00 1.834152811100e+00 1.817111220103e+00 1.800044572195e+00 1.782953792148e+00 1.765865604460e+00 1.748770878353e+00 1.731695987165e+00 1.714641851697e+00 1.697619502391e+00 1.680650807132e+00 1.663727218577e+00 1.646880777918e+00 1.630109090193e+00 1.613426477808e+00 1.596852211372e+00 1.580382829823e+00 1.564047385004e+00 1.547843546966e+00 1.531789441588e+00 1.515901527319e+00 1.500177010856e+00 1.484647564784e+00 1.469306762795e+00 1.454176851365e+00 1.439269239062e+00 1.424585724750e+00 1.410154953353e+00 1.395969488050e+00 1.382053938701e+00 1.368413308076e+00 1.355056348507e+00 1.342004653756e+00 1.329251776745e+00 1.316823153783e+00 1.304722948233e+00 1.292955336322e+00 1.281543353672e+00 1.270480712484e+00 1.259788929942e+00 1.249470393600e+00 1.239532185219e+00 1.229989504773e+00 1.220841305263e+00 1.212102269432e+00 1.203777510251e+00 1.195867273602e+00 1.188389215770e+00 1.181339555996e+00 1.174728502079e+00 1.168560968284e+00 1.162835653909e+00 1.157564629963e+00 1.152744438773e+00 1.148377891343e+00 1.144473008847e+00 1.141020398561e+00 1.138031409237e+00 1.135496110740e+00 1.133416095694e+00 1.131794992006e+00 1.130616092305e+00 1.129888509924e+00 1.129598357272e+00 1.129740320452e+00 1.130313689644e+00 1.131295505654e+00 1.132694018220e+00 1.134482522277e+00 1.136656359035e+00 1.139206210485e+00 1.142103576449e+00 1.145353363273e+00 1.148920654871e+00 1.152797685722e+00 1.156967123598e+00 1.161398000042e+00 1.166089891931e+00 1.170999905767e+00 1.176122972630e+00 1.181429952325e+00 1.186892877606e+00 1.192505079367e+00 1.198218609396e+00 1.204032380185e+00 1.209909360203e+00 1.215824666824e+00 1.221768515892e+00 1.227692648383e+00 1.233601431679e+00 1.239451208148e+00 1.245225902637e+00 1.250915070241e+00 1.256473359073e+00 1.261912040170e+00 1.267185626335e+00 1.272292204913e+00 1.277218071868e+00 1.281929667660e+00 1.286445480689e+00 1.290722323155e+00 1.294774402243e+00 1.298588439546e+00 1.302146406525e+00 1.305473631427e+00 1.308535442154e+00 1.311361079466e+00 1.313940230456e+00 1.316273442356e+00 1.318390354118e+00 1.320269618432e+00 1.321953257374e+00 1.323434395312e+00 1.324732989616e+00 1.325879083311e+00 1.326867211259e+00 1.327746072601e+00 1.328510869776e+00 1.329199496567e+00 1.329837192041e+00 1.330428411080e+00 1.331026097991e+00 1.331623909489e+00 1.332267524172e+00 1.332971347813e+00 1.333747665355e+00 1.334641811471e+00 1.335640492927e+00 1.336789622224e+00 1.338086352689e+00 1.339544704597e+00 1.341190133182e+00 1.343000213243e+00 1.345012216919e+00 1.347200662456e+00 1.349575231966e+00 1.352137444720e+00 1.354853856065e+00 1.357747350884e+00 1.360769421473e+00 1.363922693104e+00 1.367184791767e+00 1.370514222224e+00 1.373916553224e+00 1.377327506198e+00 1.380743290656e+00 1.384121471329e+00 1.387417203065e+00 1.390622381434e+00 1.393662618218e+00 1.396534450986e+00 1.399178543444e+00 1.401553994670e+00 1.403643180305e+00 1.405369702598e+00 1.406729588805e+00 1.407658471801e+00 1.408118095597e+00 1.408089488454e+00 1.407495644140e+00 1.406336673730e+00 1.404547888447e+00 1.402096092441e+00 1.398961687219e+00 1.395078019169e+00 1.390445322888e+00 1.385005148147e+00 1.378734372662e+00 1.371616018350e+00 1.363598327579e+00 1.354685722717e+00 1.344834552303e+00 1.334035384233e+00 1.322282921794e+00 1.309546229004e+00 1.295843115439e+00 1.281154028331e+00 1.265492799296e+00 1.248872105235e+00 1.231294973928e+00 1.212801856563e+00 1.193408168699e+00 1.173158018360e+00 1.152098244075e+00 1.130271879165e+00 1.107753850706e+00 1.084602458209e+00 1.060900365509e+00 1.036739506100e+00 1.012208572985e+00 9.874219179669e-01 9.624909374263e-01 9.375388149411e-01 9.127061889610e-01 8.881316496153e-01 8.639687464138e-01 8.403832493051e-01 8.175395162862e-01 7.956189240394e-01 7.748028575433e-01 7.552751043678e-01 7.372293830879e-01 7.208462678266e-01 7.063087300895e-01 6.937873398902e-01 6.834298356612e-01 6.753724573360e-01 6.697158324059e-01 6.665292585947e-01 6.658500783405e-01 6.676681459806e-01 6.719405375323e-01 6.785848051731e-01 6.874754364232e-01 6.984662045933e-01 7.113779506915e-01 7.260080094161e-01 7.421478097612e-01 7.595630663893e-01 7.780246712522e-01 7.972959973396e-01 8.171309307208e-01 8.373052351769e-01 8.575739162856e-01 8.777154320151e-01 8.975163269974e-01 9.167520292486e-01 9.352417957364e-01 9.527862844833e-01 9.692210792858e-01 9.843967776764e-01 9.981673925464e-01 1.010433637417e+00 1.021090490030e+00 1.030075358879e+00 1.037347062230e+00 1.042875324787e+00 1.046681232410e+00 1.048784191647e+00 1.049247739398e+00 1.048154968818e+00 1.045599905937e+00 1.041723398375e+00 1.036652316965e+00 1.030558400102e+00 1.023607527844e+00 1.015977307065e+00 1.007864350844e+00 9.994411455060e-01 9.909063124690e-01 9.824353698205e-01 9.741982154353e-01 9.663669788535e-01 9.590773716863e-01 9.524783723661e-01 9.466821237033e-01 9.417934436307e-01 9.379052112240e-01 9.350750110595e-01 9.333652755335e-01 9.327966429264e-01 9.333807940586e-01 9.351058992615e-01 9.379274325669e-01 9.417894892782e-01 9.465915338689e-01 9.522241626061e-01 9.585382701378e-01 9.653644340950e-01 9.725140060345e-01 9.797700186311e-01 9.869154000049e-01 9.937096813878e-01 9.999222067904e-01 1.005325455986e+00 1.009699170390e+00 1.012855526586e+00 1.014619476861e+00 1.014867427200e+00 1.013505551942e+00 1.010493978847e+00 1.005848511722e+00 9.996319958297e-01 9.919838792699e-01 9.830889238107e-01 9.732059411580e-01 9.626471474220e-01 9.517725461115e-01 9.409962639382e-01 9.307409772005e-01 9.214517798954e-01 9.135444390049e-01 9.073854073635e-01 9.032740598565e-01 9.013804163592e-01 9.017671394076e-01 9.043318120136e-01 9.088326796336e-01 9.148963858878e-01 9.220218386649e-01 9.296513918851e-01 9.371673547278e-01 9.439777483089e-01 9.495389500869e-01 9.534012766377e-01 9.552732588369e-01 9.550181135491e-01 9.527281034576e-01 9.487061367552e-01 9.434786095131e-01 9.377801909826e-01 9.324848481764e-01 9.285544471130e-01 9.247955354228e-01 9.200383378350e-01 9.181346631538e-01 9.223303384770e-01 9.330083214524e-01 9.474294811453e-01 9.616604693312e-01 9.731764632633e-01 9.823312338508e-01 9.917982408157e-01 1.004440740027e+00 1.021059080103e+00 1.039607446609e+00 1.056493678955e+00 1.068959833318e+00 1.076850314981e+00 1.082703292564e+00 1.090123829628e+00 1.101394850405e+00 1.115911709998e+00 1.130609786921e+00 1.141985068906e+00 1.148209658521e+00 1.150001703924e+00 1.149791603262e+00 1.149725480450e+00 1.149863158794e+00 1.147254174635e+00 1.087923026988e+00 9.684525785609e-01 8.996160842778e-01 9.557892834362e-01 1.065949574386e+00 1.115547219338e+00 1.056077357984e+00 9.255917664511e-01 8.371534033568e-01 8.813517430141e-01 9.936481146310e-01 1.052915245656e+00 1.005520973521e+00 8.839901627538e-01 7.929831928894e-01 8.208401190138e-01 9.131863200574e-01 9.580171824697e-01 9.095616740372e-01 8.127578029322e-01 7.814551266038e-01 8.735476489268e-01 9.991832106405e-01 1.049055590787e+00 9.827189266929e-01 8.398253471113e-01 7.360251975696e-01 7.750835016903e-01 8.950933767935e-01 9.717350496264e-01 9.525541873282e-01 8.668684468576e-01 8.034237889729e-01 8.330413850929e-01 9.176863253829e-01 9.713127084193e-01 9.526547742042e-01 8.807149740121e-01 8.109367039638e-01 7.831869671371e-01 7.814172216575e-01 7.714342371957e-01 7.613535612537e-01 7.981724787197e-01 8.925753613930e-01 9.824972202242e-01 9.917449750098e-01 8.859119633999e-01 7.049773013077e-01 6.005422364179e-01 7.180237989369e-01 9.238910809060e-01 1.046044074881e+00 1.015863017399e+00 8.543561985257e-01 6.856835411571e-01 7.050392362416e-01 8.886762579289e-01 1.039184338970e+00 1.049664987077e+00 9.160682371641e-01 7.323466647397e-01 6.815763064756e-01 8.176940983367e-01 9.662317583084e-01 9.992210143932e-01 8.982342451253e-01 7.448092414356e-01 7.036561081145e-01 8.326357587014e-01 9.840985994505e-01 1.035003646857e+00 9.591088279434e-01 8.186418114599e-01 7.496423234221e-01 8.367312543332e-01 9.886697802088e-01 1.093980504807e+00 1.120147366537e+00 1.098284075570e+00 1.080010147583e+00 1.083853610395e+00 1.082537083560e+00 1.050759843694e+00 1.011563178182e+00 1.026855278753e+00 1.118629163296e+00 1.223486036806e+00 1.255425534943e+00 1.171830657771e+00 1.002044759287e+00 8.586064598571e-01 8.708866030169e-01 9.985441208571e-01 1.088660448027e+00 1.051161844912e+00 8.912488707209e-01 7.167968613447e-01 7.082007564460e-01 8.647041266481e-01 1.001270930032e+00 1.005812904939e+00 8.692669909532e-01 6.836128675810e-01 6.426262549460e-01 8.033511312225e-01 9.799638878538e-01 1.044235421843e+00 9.733669005579e-01 8.289678020544e-01 7.398922361513e-01 7.905380263287e-01 8.967687158994e-01 9.445660311298e-01 9.018257174465e-01 8.183596502520e-01 7.869179157104e-01 8.399176392246e-01 9.040271291039e-01 9.027599067745e-01 8.288016661743e-01 7.548179652828e-01 7.794580773855e-01 8.908524549956e-01 9.810519202260e-01 9.745172117034e-01 8.742964278020e-01 7.726493559689e-01 8.015848541089e-01 9.512292435633e-01 1.083770200649e+00 1.101898387058e+00 9.909840801768e-01 8.266285780582e-01 7.697102140261e-01 8.976040076870e-01 1.072656828000e+00 1.156248611453e+00 1.100991537289e+00 9.474918000298e-01 8.561911080449e-01
 2.761117686082e+00 2.759491557141e+00 2.758322339121e+00 2.758905057950e+00 2.760750308134e+00 2.762096082949e+00 2.761664782354e+00 2.759981515009e+00 2.758880120715e+00 2.759615924855e+00 2.761525558015e+00 2.762706414413e+00 2.762014319617e+00 2.760233194439e+00 2.759252306685e+00 2.760127957972e+00 2.762005374364e+00 2.762987766835e+00 2.762084189661e+00 2.760254430759e+00 2.759422068338e+00 2.760454704646e+00 2.762262181842e+00 2.762965913670e+00 2.761841363680e+00 2.760025488159e+00 2.759327054074e+00 2.760402978687e+00 2.762100716708e+00 2.762616350492e+00 2.761330995751e+00 2.759469477584e+00 2.758873140472e+00 2.760087154142e+00 2.761768087952e+00 2.762072497845e+00 2.760559770182e+00 2.758666532412e+00 2.758237810730e+00 2.759604204674e+00 2.761215674103e+00 2.761257148333e+00 2.759548957444e+00 2.757730456489e+00 2.757514627510e+00 2.758911302254e+00 2.760258193566e+00 2.759984294449e+00 2.758197839657e+00 2.756522080621e+00 2.756413672972e+00 2.757695418741e+00 2.758772362755e+00 2.758274076672e+00 2.756429717267e+00 2.754807076043e+00 2.754728241529e+00 2.755943391577e+00 2.756878283139e+00 2.756209445969e+00 2.754215056123e+00 2.752541192675e+00 2.752553382096e+00 2.753889854056e+00 2.754778907128e+00 2.753850951608e+00 2.751595432960e+00 2.749921180100e+00 2.750179314712e+00 2.751710074658e+00 2.752467509253e+00 2.751164932258e+00 2.748677305526e+00 2.747162831486e+00 2.747771704082e+00 2.749394926411e+00 2.749829042791e+00 2.748118939056e+00 2.745567344570e+00 2.744362770501e+00 2.745258971595e+00 2.746774319862e+00 2.746783537836e+00 2.744769520915e+00 2.742339184263e+00 2.741487738125e+00 2.742506070408e+00 2.743731706028e+00 2.743326138943e+00 2.741186372645e+00 2.738996712053e+00 2.738422455591e+00 2.739392121323e+00 2.740246674779e+00 2.739512376910e+00 2.737392136047e+00 2.735470197076e+00 2.735043335998e+00 2.735826074721e+00 2.736311076363e+00 2.735365737608e+00 2.733347983033e+00 2.731651060660e+00 2.731248685167e+00 2.731760310850e+00 2.731912983634e+00 2.730858170543e+00 2.728982218460e+00 2.727439650599e+00 2.726963676725e+00 2.727176573867e+00 2.727046939699e+00 2.725946107737e+00 2.724215966458e+00 2.722762734494e+00 2.722144277528e+00 2.722053719321e+00 2.721695796878e+00 2.720591800675e+00 2.719000064408e+00 2.717590497851e+00 2.716787039075e+00 2.716395637637e+00 2.715852009096e+00 2.714782636467e+00 2.713320128460e+00 2.711924047799e+00 2.710923073591e+00 2.710248097122e+00 2.709548390210e+00 2.708529240493e+00 2.707188992851e+00 2.705791942826e+00 2.704610481912e+00 2.703693763475e+00 2.702863690939e+00 2.701883304602e+00 2.700641148054e+00 2.699248464432e+00 2.697930574849e+00 2.696827106854e+00 2.695876751467e+00 2.694885047129e+00 2.693698611509e+00 2.692327416040e+00 2.690938154120e+00 2.689693454060e+00 2.688599689153e+00 2.687529616299e+00 2.686345153324e+00 2.685009847983e+00 2.683601886377e+00 2.682240514866e+00 2.680981414682e+00 2.679779716135e+00 2.678550103484e+00 2.677231724186e+00 2.675819692138e+00 2.674371534351e+00 2.672963892626e+00 2.671625062121e+00 2.670312456134e+00 2.668959153979e+00 2.667525260198e+00 2.666029040489e+00 2.664537236691e+00 2.663091170669e+00 2.661671121527e+00 2.660234624584e+00 2.658758803115e+00 2.657246266922e+00 2.655718117910e+00 2.654192436374e+00 2.652663649443e+00 2.651132192576e+00 2.649598310111e+00 2.648052999127e+00 2.646482707286e+00 2.644885999510e+00 2.643275060968e+00 2.641660811557e+00 2.640045094891e+00 2.638423418980e+00 2.636781970260e+00 2.635119505399e+00 2.633443102260e+00 2.631751674456e+00 2.630048588315e+00 2.628337975231e+00 2.626618246965e+00 2.624885392485e+00 2.623139009960e+00 2.621377106640e+00 2.619600207547e+00 2.617813359644e+00 2.616016844341e+00 2.614205448081e+00 2.612382713503e+00 2.610550265012e+00 2.608700071001e+00 2.606835872486e+00 2.604959921564e+00 2.603073264056e+00 2.601173161898e+00 2.599258824816e+00 2.597328622591e+00 2.595386345453e+00 2.593439254503e+00 2.591479313350e+00 2.589500183628e+00 2.587508797494e+00 2.585507659268e+00 2.583498806292e+00 2.581477116240e+00 2.579436246940e+00 2.577382939666e+00 2.575322901987e+00 2.573253185809e+00 2.571163352838e+00 2.569056468257e+00 2.566940774591e+00 2.564815978359e+00 2.562676193767e+00 2.560519644659e+00 2.558345690964e+00 2.556165033783e+00 2.553975279871e+00 2.551769850243e+00 2.549546126093e+00 2.547313289703e+00 2.545072287288e+00 2.542821509180e+00 2.540554914630e+00 2.538271797924e+00 2.535978518287e+00 2.533678942336e+00 2.531364862325e+00 2.529036180349e+00 2.526693704838e+00 2.524339635243e+00 2.521974289269e+00 2.519596297590e+00 2.517203795772e+00 2.514797637109e+00 2.512383146940e+00 2.509955123804e+00 2.507511831647e+00 2.505055516090e+00 2.502588974734e+00 2.500110837573e+00 2.497622553665e+00 2.495118502636e+00 2.492602344674e+00 2.490076772383e+00 2.487541097168e+00 2.484991618234e+00 2.482429560442e+00 2.479855875498e+00 2.477270727371e+00 2.474675503864e+00 2.472066113361e+00 2.469445526239e+00 2.466813469294e+00 2.464170187093e+00 2.461514411906e+00 2.458847030597e+00 2.456169409316e+00 2.453479139349e+00 2.450777032078e+00 2.448064557213e+00 2.445340073690e+00 2.442605484954e+00 2.439860125120e+00 2.437101710302e+00 2.434334236372e+00 2.431555679100e+00 2.428765820920e+00 2.425965503266e+00 2.423154151935e+00 2.420331041633e+00 2.417498746261e+00 2.414656835313e+00 2.411803031903e+00 2.408939099469e+00 2.406064925929e+00 2.403180073729e+00 2.400286308650e+00 2.397382243701e+00 2.394466874098e+00 2.391542825040e+00 2.388608698737e+00 2.385665006989e+00 2.382712625970e+00 2.379749490292e+00 2.376777838616e+00 2.373796712592e+00 2.370806027998e+00 2.367806149054e+00 2.364798639395e+00 2.361780918163e+00 2.358754876866e+00 2.355720981417e+00 2.352677825081e+00 2.349625479113e+00 2.346566046531e+00 2.343497384116e+00 2.340421621685e+00 2.337337423170e+00 2.334246500379e+00 2.331147013215e+00 2.328039896512e+00 2.324924392570e+00 2.321803056245e+00 2.318673903085e+00 2.315538251765e+00 2.312396079971e+00 2.309246133795e+00 2.306089038599e+00 2.302926784626e+00 2.299757486226e+00 2.296584071344e+00 2.293403304459e+00 2.290216354502e+00 2.287025714204e+00 2.283828631110e+00 2.280626656831e+00 2.277419592583e+00 2.274207302136e+00 2.270991873544e+00 2.267770980921e+00 2.264545995035e+00 2.261317634520e+00 2.258083851119e+00 2.254845889536e+00 2.251605912639e+00 2.248362689400e+00 2.245116376204e+00 2.241867140798e+00 2.238615599202e+00 2.235359611403e+00 2.232100766631e+00 2.228840221425e+00 2.225580184828e+00 2.222318035649e+00 2.219053080349e+00 2.215787297864e+00 2.212519816962e+00 2.209252108691e+00 2.205984784590e+00 2.202717293800e+00 2.199450789112e+00 2.196183988098e+00 2.192916170895e+00 2.189650782181e+00 2.186385346396e+00 2.183123516610e+00 2.179862932473e+00 2.176603591275e+00 2.173347164187e+00 2.170093404210e+00 2.166841620375e+00 2.163593218796e+00 2.160349399050e+00 2.157109604413e+00 2.153873407556e+00 2.150641176452e+00 2.147413800817e+00 2.144192796271e+00 2.140974533809e+00 2.137765413865e+00 2.134560341277e+00 2.131360810502e+00 2.128168726185e+00 2.124983962402e+00 2.121807061052e+00 2.118638503101e+00 2.115476939286e+00 2.112323904110e+00 2.109180398087e+00 2.106046346912e+00 2.102920825115e+00 2.099806626058e+00 2.096701265480e+00 2.093608468444e+00 2.090525444956e+00 2.087455105457e+00 2.084395871926e+00 2.081348528376e+00 2.078314439437e+00 2.075295472033e+00 2.072287633607e+00 2.069295219232e+00 2.066315184968e+00 2.063351305183e+00 2.060404553236e+00 2.057471010195e+00 2.054554266238e+00 2.051655589252e+00 2.048771539110e+00 2.045905824620e+00 2.043059810445e+00 2.040231104959e+00 2.037421876216e+00 2.034629818336e+00 2.031859332585e+00 2.029110050583e+00 2.026379762017e+00 2.023672109330e+00 2.020985741826e+00 2.018321368487e+00 2.015680658179e+00 2.013062748118e+00 2.010469115968e+00 2.007899495908e+00 2.005353878885e+00 2.002833395261e+00 2.000340295633e+00 1.997873261393e+00 1.995433719185e+00 1.993019234367e+00 1.990632636414e+00 1.988275603348e+00 1.985948420613e+00 1.983649958740e+00 1.981382309411e+00 1.979142546831e+00 1.976935252957e+00 1.974760602322e+00 1.972617290001e+00 1.970508238909e+00 1.968429783931e+00 1.966385128923e+00 1.964376947410e+00 1.962402855857e+00 1.960465715536e+00 1.958562823124e+00 1.956696580942e+00 1.954867555940e+00 1.953076343898e+00 1.951324947953e+00 1.949611037344e+00 1.947935850971e+00 1.946301861058e+00 1.944707746361e+00 1.943154757040e+00 1.941643946267e+00 1.940174629425e+00 1.938748953937e+00 1.937367107964e+00 1.936028183159e+00 1.934732778961e+00 1.933483726260e+00 1.932280237034e+00 1.931121811071e+00 1.930009603743e+00 1.928945078092e+00 1.927929064899e+00 1.926961308164e+00 1.926041732052e+00 1.925171335840e+00 1.924349823713e+00 1.923578599421e+00 1.922859255606e+00 1.922192455867e+00 1.921576398852e+00 1.921011236587e+00 1.920499454512e+00 1.920041632660e+00 1.919638342030e+00 1.919289182410e+00 1.918993367139e+00 1.918753882202e+00 1.918570014560e+00 1.918442478720e+00 1.918372705997e+00 1.918358979579e+00 1.918401489103e+00 1.918503535691e+00 1.918665277311e+00 1.918884809889e+00 1.919163478312e+00 1.919501162087e+00 1.919899982324e+00 1.920360561981e+00 1.920880000320e+00 1.921463073826e+00 1.922105072828e+00 1.922810364898e+00 1.923577832470e+00 1.924407297271e+00 1.925301852871e+00 1.926256403198e+00 1.927277140976e+00 1.928361250281e+00 1.929508325081e+00 1.930722441173e+00 1.931999314712e+00 1.933340319079e+00 1.934748988994e+00 1.936219688302e+00 1.937759220005e+00 1.939362422206e+00 1.941031551330e+00 1.942769258148e+00 1.944570211409e+00 1.946440787333e+00 1.948376178938e+00 1.950377062288e+00 1.952448848148e+00 1.954583447063e+00 1.956788142148e+00 1.959057494006e+00 1.961393879661e+00 1.963801939580e+00 1.966272113549e+00 1.968814575125e+00 1.971420764339e+00 1.974095044590e+00 1.976840729289e+00 1.979648285704e+00 1.982525850961e+00 1.985469938387e+00 1.988480252263e+00 1.991562723884e+00 1.994705618402e+00 1.997920390835e+00 2.001201070749e+00 2.004545438418e+00 2.007961273856e+00 2.011437792444e+00 2.014986622537e+00 2.018597887988e+00 2.022273867700e+00 2.026020931499e+00 2.029826369093e+00 2.033702828381e+00 2.037642443385e+00 2.041645220911e+00 2.045716999925e+00 2.049846637711e+00 2.054046067793e+00 2.058306610704e+00 2.062628000682e+00 2.067018795058e+00 2.071464639905e+00 2.075979530707e+00 2.080552918470e+00 2.085187318039e+00 2.089887325254e+00 2.094641073995e+00 2.099461706900e+00 2.104338673905e+00 2.109275395558e+00 2.114275621317e+00 2.119326211314e+00 2.124443929634e+00 2.129613625173e+00 2.134841132463e+00 2.140130458246e+00 2.145467766400e+00 2.150868429511e+00 2.156320065029e+00 2.161826115450e+00 2.167391043154e+00 2.173002115014e+00 2.178673774424e+00 2.184391899583e+00 2.190165477960e+00 2.195991271304e+00 2.201861886424e+00 2.207790830893e+00 2.213761667222e+00 2.219786025698e+00 2.225858264559e+00 2.231973748760e+00 2.238144275614e+00 2.244353110898e+00 2.250612944544e+00 2.256916374834e+00 2.263260244775e+00 2.269655705747e+00 2.276085520560e+00 2.282564589407e+00 2.289081065922e+00 2.295637305150e+00 2.302240091320e+00 2.308873159210e+00 2.315554073312e+00 2.322267252411e+00 2.329017582682e+00 2.335808973817e+00 2.342628422777e+00 2.349491953892e+00 2.356381964934e+00 2.363308673884e+00 2.370270257768e+00 2.377256838258e+00 2.384283744654e+00 2.391332023913e+00 2.398416309902e+00 2.405528001089e+00 2.412662994665e+00 2.419832805942e+00 2.427020412996e+00 2.434240263465e+00 2.441482585626e+00 2.448745524439e+00 2.456038832158e+00 2.463345163357e+00 2.470681444199e+00 2.478033128497e+00 2.485403753043e+00 2.492799427487e+00 2.500204298883e+00 2.507634761157e+00 2.515075501101e+00 2.522533361110e+00 2.530008905058e+00 2.537491432364e+00 2.544996306907e+00 2.552504073919e+00 2.560027564857e+00 2.567562181076e+00 2.575101579111e+00 2.582656584772e+00 2.590211526800e+00 2.597779205078e+00 2.605350850829e+00 2.612925200367e+00 2.620510024757e+00 2.628089690662e+00 2.635680043922e+00 2.643266140771e+00 2.650854581891e+00 2.658446494223e+00 2.666028894979e+00 2.673619558340e+00 2.681198325742e+00 2.688778808100e+00 2.696355035107e+00 2.703919828750e+00 2.711487911897e+00 2.719037755033e+00 2.726588401602e+00 2.734126622022e+00 2.741652149431e+00 2.749175361912e+00 2.756675160934e+00 2.764172864245e+00 2.771650583269e+00 2.779116374047e+00 2.786569845147e+00 2.793999490151e+00 2.801422369188e+00 2.808818738852e+00 2.816202106896e+00 2.823564271771e+00 2.830902354294e+00 2.838227848170e+00 2.845520795217e+00 2.852799205968e+00 2.860049511427e+00 2.867274998675e+00 2.874479260989e+00 2.881648324877e+00 2.888801985559e+00 2.895918236254e+00 2.903008633177e+00 2.910071278689e+00 2.917097999714e+00 2.924100502010e+00 2.931063436833e+00 2.937998218236e+00 2.944897087006e+00 2.951760644795e+00 2.958591816400e+00 2.965380814746e+00 2.972139447132e+00 2.978854421355e+00 2.985533303032e+00 2.992173625921e+00 2.998767924690e+00 3.005328919675e+00 3.011841683091e+00 3.018314598310e+00 3.024742564550e+00 3.031125424376e+00 3.037467561579e+00 3.043757216545e+00 3.050006053602e+00 3.056203919685e+00 3.062354673763e+00 3.068458253972e+00 3.074508061420e+00 3.080512665132e+00 3.086461473722e+00 3.092360418843e+00 3.098208090544e+00 3.104000249464e+00 3.109741312463e+00 3.115423166736e+00 3.121054444686e+00 3.126628274180e+00 3.132143654082e+00 3.137604829119e+00 3.143003296735e+00 3.148350061383e+00 3.153631319117e+00 3.158855081259e+00 3.164020597937e+00 3.169120313555e+00 3.174164014723e+00 3.179140038193e+00 3.184057282398e+00 3.188910614282e+00 3.193696204737e+00 3.198423896726e+00 3.203078864131e+00 3.207675128443e+00 3.212200991576e+00 3.216660309984e+00 3.221057411260e+00 3.225379958535e+00 3.229642135565e+00 3.233828594196e+00 3.237950778353e+00 3.242003898661e+00 3.245981132943e+00 3.249896882628e+00 3.253734159735e+00 3.257506827492e+00 3.261203801751e+00 3.264829733983e+00 3.268387861292e+00 3.271866018290e+00 3.275279230994e+00 3.278613090408e+00 3.281877174966e+00 3.285069463809e+00 3.288180020163e+00 3.291226326796e+00 3.294189858670e+00 3.297083459241e+00 3.299902282038e+00 3.302641911378e+00 3.305312584389e+00 3.307900054556e+00 3.310419009589e+00 3.312859832506e+00 3.315221165549e+00 3.317513443731e+00 3.319720237659e+00 3.321860008487e+00 3.323918542026e+00 3.325899421815e+00 3.327810175292e+00 3.329633992311e+00 3.331393218409e+00 3.333066550662e+00 3.334667814227e+00 3.336193681568e+00 3.337635874927e+00 3.339012119272e+00 3.340301588093e+00 3.341521857113e+00 3.342663535482e+00 3.343725541829e+00 3.344720134555e+00 3.345627884051e+00 3.346469572249e+00 3.347229223400e+00 3.347914490325e+00 3.348530612664e+00 3.349060281646e+00 3.349526412700e+00 3.349910069768e+00 3.350222483559e+00 3.350462804650e+00 3.350621029454e+00 3.350716972752e+00 3.350729443526e+00 3.350675253291e+00 3.350547960484e+00 3.350343392532e+00 3.350076102084e+00 3.349725012470e+00 3.349313597288e+00 3.348824641602e+00 3.348264917409e+00 3.347640930443e+00 3.346936777366e+00 3.346175468607e+00 3.345336623674e+00 3.344431995184e+00 3.343463011444e+00 3.342418209749e+00 3.341316715868e+00 3.340138255997e+00 3.338899522385e+00 3.337595950057e+00 3.336220728496e+00 3.334790229493e+00 3.333285434361e+00 3.331724404847e+00 3.330098524362e+00 3.328406371613e+00 3.326660293118e+00 3.324842335362e+00 3.322973007116e+00 3.321036818101e+00 3.319040701802e+00 3.316990995066e+00 3.314873239951e+00 3.312707566461e+00 3.310474861223e+00 3.308190408890e+00 3.305850305893e+00 3.303448347673e+00 3.300999564110e+00 3.298486587505e+00 3.295925871134e+00 3.293309455562e+00 3.290636448827e+00 3.287917636936e+00 3.285138177340e+00 3.282315277091e+00 3.279436277745e+00 3.276506895650e+00 3.273532884319e+00 3.270500900874e+00 3.267429490956e+00 3.264302619972e+00 3.261130871332e+00 3.257914050843e+00 3.254644218947e+00 3.251337049136e+00 3.247974699406e+00 3.244574789449e+00 3.241127148545e+00 3.237633239197e+00 3.234103112187e+00 3.230520672914e+00 3.226903595918e+00 3.223239801723e+00 3.219535100117e+00 3.215793052173e+00 3.212001037834e+00 3.208180448358e+00 3.204309923240e+00 3.200405601615e+00 3.196463811742e+00 3.192475970527e+00 3.188461069091e+00 3.184397924649e+00 3.180304665935e+00 3.176173361818e+00 3.171999722987e+00 3.167800250811e+00 3.163553047432e+00 3.159280022679e+00 3.154966406016e+00 3.150617542393e+00 3.146242006340e+00 3.141819329346e+00 3.137375635804e+00 3.132890088862e+00 3.128373244564e+00 3.123828025984e+00 3.119238835448e+00 3.114630906785e+00 3.109978539601e+00 3.105299102724e+00 3.100590316146e+00 3.095840745519e+00 3.091072344210e+00 3.086260034926e+00 3.081424578493e+00 3.076557379544e+00 3.071653252941e+00 3.066729798929e+00 3.061760646871e+00 3.056774631018e+00 3.051751197967e+00 3.046694350714e+00 3.041618111192e+00 3.036498173631e+00 3.031362015149e+00 3.026187430980e+00 3.020983244065e+00 3.015757912448e+00 3.010489354511e+00 3.005205337477e+00 2.999881767536e+00 2.994531473826e+00 2.989157743614e+00 2.983741576659e+00 2.978312126587e+00 2.972840464633e+00 2.967345262975e+00 2.961824044753e+00 2.956262721123e+00 2.950687250147e+00 2.945068137448e+00 2.939427884625e+00 2.933759179691e+00 2.928049051371e+00 2.922325086364e+00 2.916556387617e+00 2.910767007294e+00 2.904944883363e+00 2.899084812366e+00 2.893208863695e+00 2.887283335853e+00 2.881340147057e+00 2.875358746012e+00 2.869340719499e+00 2.863301309554e+00 2.857211180539e+00 2.851102163330e+00 2.844950643687e+00 2.838760807555e+00 2.832545912080e+00 2.826276804214e+00 2.819986569473e+00 2.813645982705e+00 2.807268339869e+00 2.800857072283e+00 2.794388967405e+00 2.787895503647e+00 2.781343657682e+00 2.774753329536e+00 2.768119606423e+00 2.761426031944e+00 2.754699938812e+00 2.747907998407e+00 2.741072426869e+00 2.734184083241e+00 2.727231508687e+00 2.720237390213e+00 2.713168228053e+00 2.706050857357e+00 2.698867907854e+00 2.691614400387e+00 2.684309019073e+00 2.676919042018e+00 2.669473206922e+00 2.661948995852e+00 2.654347845781e+00 2.646681155455e+00 2.638920691317e+00 2.631092512445e+00 2.623173662960e+00 2.615168180560e+00 2.607082723121e+00 2.598893901663e+00 2.590625116129e+00 2.582250895274e+00 2.573780042510e+00 2.565213240458e+00 2.556532605747e+00 2.547756380365e+00 2.538861273497e+00 2.529859155339e+00 2.520743152592e+00 2.511501440486e+00 2.502150528235e+00 2.492664580318e+00 2.483061433154e+00 2.473325969192e+00 2.463456132689e+00 2.453458955541e+00 2.443315068611e+00 2.433041305570e+00 2.422619809964e+00 2.412054588080e+00 2.401346542370e+00 2.390481633869e+00 2.379474725052e+00 2.368306920324e+00 2.356987522498e+00 2.345512797504e+00 2.333873401733e+00 2.322083348071e+00 2.310122553423e+00 2.298005992141e+00 2.285724594081e+00 2.273276500193e+00 2.260670251699e+00 2.247889566861e+00 2.234952060716e+00 2.221845645856e+00 2.208573852797e+00 2.195142932496e+00 2.181540521807e+00 2.167786319884e+00 2.153862460131e+00 2.139782702405e+00 2.125549905111e+00 2.111153119405e+00 2.096613720768e+00 2.081915392605e+00 2.067074610414e+00 2.052091890688e+00 2.036962132674e+00 2.021706662588e+00 2.006308867171e+00 1.990791791031e+00 1.975149817624e+00 1.959386436555e+00 1.943521712387e+00 1.927539684758e+00 1.911467162983e+00 1.895297148243e+00 1.879039445217e+00 1.862709305510e+00 1.846298167838e+00 1.829833148557e+00 1.813306019545e+00 1.796732602424e+00 1.780125298633e+00 1.763479635173e+00 1.746823629410e+00 1.730149226853e+00 1.713477678507e+00 1.696816888951e+00 1.680169597624e+00 1.663561200319e+00 1.646984613095e+00 1.630467017163e+00 1.614009592641e+00 1.597624454562e+00 1.581332528373e+00 1.565128721260e+00 1.549042950955e+00 1.533072616260e+00 1.517236492169e+00 1.501548679267e+00 1.486011888178e+00 1.470652979365e+00 1.455467849047e+00 1.440478347315e+00 1.425697119108e+00 1.411128068667e+00 1.396795823232e+00 1.382696723363e+00 1.368854770227e+00 1.355278346145e+00 1.341972382487e+00 1.328961190700e+00 1.316241140472e+00 1.303834771045e+00 1.291748034029e+00 1.279988352547e+00 1.268575813278e+00 1.257507772167e+00 1.246805682181e+00 1.236472595810e+00 1.226516074124e+00 1.216954219547e+00 1.207785211811e+00 1.199024305486e+00 1.190677057374e+00 1.182750354524e+00 1.175255231540e+00 1.168192739543e+00 1.161573923571e+00 1.155404602547e+00 1.149685537712e+00 1.144428676065e+00 1.139631841444e+00 1.135300921996e+00 1.131442954727e+00 1.128050858801e+00 1.125136856005e+00 1.122694241428e+00 1.120722657503e+00 1.119229232023e+00 1.118199110698e+00 1.117641948635e+00 1.117545267273e+00 1.117904480431e+00 1.118722804583e+00 1.119975433146e+00 1.121672257116e+00 1.123791256391e+00 1.126324688219e+00 1.129267342089e+00 1.132590756381e+00 1.136300443250e+00 1.140361764415e+00 1.144769474199e+00 1.149507644361e+00 1.154541916731e+00 1.159876402797e+00 1.165466556314e+00 1.171306330159e+00 1.177371031272e+00 1.183624649890e+00 1.190067289752e+00 1.196647169239e+00 1.203362418044e+00 1.210175973589e+00 1.217059065307e+00 1.224003619927e+00 1.230957675218e+00 1.237922038953e+00 1.244854137512e+00 1.251731402929e+00 1.258543424323e+00 1.265239704142e+00 1.271827406174e+00 1.278260988775e+00 1.284528834554e+00 1.290617051948e+00 1.296485502756e+00 1.302147465106e+00 1.307557572903e+00 1.312719077420e+00 1.317618675881e+00 1.322228368759e+00 1.326567670969e+00 1.330598786667e+00 1.334339708761e+00 1.337778541375e+00 1.340905202933e+00 1.343743433003e+00 1.346269137933e+00 1.348510329570e+00 1.350460592890e+00 1.352128982039e+00 1.353542114082e+00 1.354686642461e+00 1.355605106342e+00 1.356292717776e+00 1.356775940021e+00 1.357079652867e+00 1.357205599767e+00 1.357200147635e+00 1.357058642416e+00 1.356823181235e+00 1.356509225161e+00 1.356129976683e+00 1.355729372748e+00 1.355299831229e+00 1.354888605762e+00 1.354497980094e+00 1.354146689876e+00 1.353866805728e+00 1.353644900966e+00 1.353523265224e+00 1.353488947094e+00 1.353556596838e+00 1.353741747235e+00 1.354020126476e+00 1.354424758491e+00 1.354921017244e+00 1.355521752221e+00 1.356216455274e+00 1.356975156162e+00 1.357816284472e+00 1.358685959802e+00 1.359591166593e+00 1.360503277568e+00 1.361383995545e+00 1.362238225197e+00 1.363000790797e+00 1.363674277244e+00 1.364213299486e+00 1.364579633685e+00 1.364766644313e+00 1.364701663857e+00 1.364387450737e+00 1.363767810037e+00 1.362804504727e+00 1.361484466648e+00 1.359736247163e+00 1.357560191746e+00 1.354894732979e+00 1.351706977057e+00 1.347979690029e+00 1.343645755620e+00 1.338701859284e+00 1.333095028472e+00 1.326792957495e+00 1.319782700306e+00 1.312001760350e+00 1.303455755761e+00 1.294098028476e+00 1.283907590265e+00 1.272879460909e+00 1.260972799384e+00 1.248199862908e+00 1.234535227463e+00 1.219979491386e+00 1.204545260176e+00 1.188222658670e+00 1.171043741840e+00 1.153018203485e+00 1.134177222708e+00 1.114563618654e+00 1.094211080240e+00 1.073184829496e+00 1.051540724460e+00 1.029350438144e+00 1.006702062711e+00 9.836787377813e-01 9.603891995143e-01 9.369426560465e-01 9.134591599772e-01 8.900751547082e-01 8.669308268126e-01 8.441771205048e-01 8.219775436656e-01 8.004962159157e-01 7.799136090619e-01 7.604089116381e-01 7.421623415381e-01 7.253632526836e-01 7.101863423338e-01 6.968067482983e-01 6.853835317171e-01 6.760553346163e-01 6.689455854372e-01 6.641419974351e-01 6.617031088042e-01 6.616569706518e-01 6.639877712707e-01 6.686500629712e-01 6.755623609576e-01 6.846093925923e-01 6.956522472720e-01 7.085309808455e-01 7.230575041733e-01 7.390492206971e-01 7.562900022326e-01 7.745746997263e-01 7.936914253378e-01 8.134123874348e-01 8.335345292480e-01 8.538316879045e-01 8.740946819408e-01 8.941227909366e-01 9.137000399202e-01 9.326504067975e-01 9.507772959805e-01 9.679122381386e-01 9.839051717266e-01 9.985972834087e-01 1.011881095697e+00 1.023640360556e+00 1.033792620093e+00 1.042283841428e+00 1.049064872286e+00 1.054139760961e+00 1.057508149188e+00 1.059219058191e+00 1.059337852447e+00 1.057946727411e+00 1.055172234024e+00 1.051134788807e+00 1.045997031891e+00 1.039923984791e+00 1.033089114109e+00 1.025692558997e+00 1.017907832029e+00 1.009936615390e+00 1.001956331459e+00 9.941372235036e-01 9.866515507099e-01 9.796282331561e-01 9.732049099931e-01 9.674810370644e-01 9.625386231960e-01 9.584458391452e-01 9.552329910475e-01 9.529286525648e-01 9.515220052553e-01 9.509975481393e-01 9.513141367947e-01 9.524104450780e-01 9.542209553905e-01 9.566457820013e-01 9.595879786737e-01 9.629228224235e-01 9.665174250501e-01 9.702333887538e-01 9.739113248025e-01 9.774002102575e-01 9.805338787633e-01 9.831601947503e-01 9.851299404995e-01 9.863009759417e-01 9.865654973353e-01 9.858212651457e-01 9.840112420887e-01 9.811037235791e-01 9.771068230606e-01 9.720776064088e-01 9.661026997363e-01 9.593317243880e-01 9.519410259387e-01 9.441588051547e-01 9.362490504196e-01 9.284934641037e-01 9.212104069279e-01 9.147030677136e-01 9.092786910357e-01 9.052066901988e-01 9.027085565649e-01 9.019475719669e-01 9.029852898653e-01 9.058087971117e-01 9.102851642307e-01 9.161866001251e-01 9.231986041220e-01 9.309147522448e-01 9.388935643603e-01 9.466473161554e-01 9.537034172556e-01 9.596267406014e-01 9.640422140951e-01 9.666961745222e-01 9.674493464101e-01 9.663439454619e-01 9.635878415553e-01 9.595761195064e-01 9.548871365848e-01 9.502217850230e-01 9.463898357693e-01 9.422500113504e-01 9.366404731627e-01 9.334031549719e-01 9.358381483972e-01 9.444456112689e-01 9.566121419477e-01 9.684886863756e-01 9.775959759790e-01 9.843264172789e-01 9.914424587681e-01 1.001948757358e+00 1.016791808776e+00 1.034014838691e+00 1.050042053907e+00 1.062089063794e+00 1.069992244973e+00 1.076324420494e+00 1.084755135296e+00 1.097619667874e+00 1.114313036934e+00 1.131708335537e+00 1.146197386303e+00 1.155807893044e+00 1.161070746921e+00 1.164173475116e+00 1.166990121964e+00 1.169298257413e+00 1.167670893604e+00 1.105196891438e+00 9.831679980462e-01 9.162920536414e-01 9.787799472318e-01 1.095567108380e+00 1.150302351322e+00 1.094400360391e+00 9.651438544150e-01 8.718304149648e-01 9.036185522132e-01 1.003516704106e+00 1.054244050594e+00 1.001791873257e+00 8.784612657284e-01 7.892409797449e-01 8.209670329492e-01 9.166016619881e-01 9.645001072429e-01 9.199042723592e-01 8.257247194014e-01 7.881810647823e-01 8.621206865863e-01 9.658276896437e-01 9.959094392108e-01 9.159817023093e-01 7.729699194267e-01 6.933624453152e-01 7.674824606871e-01 9.031076889448e-01 9.761524203152e-01 9.436008974608e-01 8.434653397744e-01 7.748847998098e-01 8.128593091552e-01 9.073785073369e-01 9.628645065227e-01 9.372590923109e-01 8.536414826694e-01 7.770580861855e-01 7.581628357231e-01 7.794258282032e-01 7.952257203907e-01 8.002534950635e-01 8.293571707715e-01 8.966587925137e-01 9.571040612347e-01 9.468736132771e-01 8.386964045813e-01 6.807217013651e-01 6.226387581287e-01 7.591014554166e-01 9.482386453184e-01 1.044001344565e+00 9.919689268342e-01 8.253821189648e-01 6.835227606215e-01 7.434335387374e-01 9.344914142798e-01 1.069189024042e+00 1.058241022495e+00 9.119082928588e-01 7.415780436727e-01 7.297105141722e-01 8.832247286674e-01 1.020382628895e+00 1.028197286265e+00 9.011107890551e-01 7.386559782863e-01 7.218022104166e-01 8.775559237825e-01 1.030868149548e+00 1.060652543544e+00 9.471033504925e-01 7.653763042405e-01 6.866180482369e-01 8.098948408961e-01 9.940341080962e-01 1.104351042178e+00 1.108218355628e+00 1.047534043804e+00 9.992152499652e-01 1.007303684496e+00 1.042537974695e+00 1.056958697333e+00 1.048177834720e+00 1.059666234271e+00 1.121358912543e+00 1.198580490444e+00 1.224005006379e+00 1.159488057447e+00 1.030593747025e+00 9.303213556229e-01 9.490163211925e-01 1.048439801672e+00 1.110317885913e+00 1.061239362509e+00 9.100507699551e-01 7.557012452509e-01 7.439684021331e-01 8.674445031002e-01 9.728979072728e-01 9.632116143704e-01 8.361008940975e-01 6.837728916092e-01 6.661003134029e-01 8.009972462470e-01 9.335215718609e-01 9.622672985034e-01 8.807044675202e-01 7.655016209213e-01 7.395805518642e-01 8.295355945776e-01 9.270263485366e-01 9.427380998764e-01 8.683931955645e-01 7.732602204085e-01 7.593643850729e-01 8.374688575825e-01 9.120858079104e-01 9.093593427659e-01 8.328764706286e-01 7.628515304412e-01 7.918071048570e-01 8.959136397122e-01 9.695989280791e-01 9.484369649294e-01 8.510851142119e-01 7.842734510252e-01 8.579246869807e-01 1.019371228499e+00 1.133243535326e+00 1.119046108647e+00 9.782570100240e-01 8.078249043638e-01 7.856996254377e-01 9.508290072568e-01 1.133609586359e+00 1.202064002161e+00 1.118855242749e+00 9.333495277648e-01 8.231247566869e-01
 2.815946532852e+00 2.814406472043e+00 2.813329075392e+00 2.814030059387e+00 2.816020913163e+00 2.817504766325e+00 2.817181680354e+00 2.815582230877e+00 2.814578300699e+00 2.815442356603e+00 2.817497218132e+00 2.818812075564e+00 2.818224722551e+00 2.816531830370e+00 2.815650492527e+00 2.816656731596e+00 2.818684875144e+00 2.819802821483e+00 2.819003234225e+00 2.817260822074e+00 2.816533439408e+00 2.817704599821e+00 2.819661990023e+00 2.820495647954e+00 2.819473874573e+00 2.817749407436e+00 2.817160821249e+00 2.818376716339e+00 2.820225529801e+00 2.820873196409e+00 2.819687959509e+00 2.817918898398e+00 2.817438464041e+00 2.818796364905e+00 2.820627108215e+00 2.821060925484e+00 2.819647768930e+00 2.817849444054e+00 2.817540103225e+00 2.819055937432e+00 2.820821273451e+00 2.820987884334e+00 2.819377976473e+00 2.817657646097e+00 2.817568530319e+00 2.819115435519e+00 2.820612692845e+00 2.820462463333e+00 2.818775658666e+00 2.817202931242e+00 2.817225360551e+00 2.818659574556e+00 2.819883790378e+00 2.819509134677e+00 2.817767673019e+00 2.816252461985e+00 2.816305301686e+00 2.817673184838e+00 2.818757032392e+00 2.818211783668e+00 2.816322250305e+00 2.814760340464e+00 2.814906516108e+00 2.816397474160e+00 2.817437058871e+00 2.816631833300e+00 2.814483333310e+00 2.812921454971e+00 2.813319307456e+00 2.815008917415e+00 2.815916050173e+00 2.814734821909e+00 2.812352192806e+00 2.810955271288e+00 2.811712459975e+00 2.813498286424e+00 2.814080448528e+00 2.812487754990e+00 2.810040492311e+00 2.808961297035e+00 2.810013385673e+00 2.811692958211e+00 2.811842990601e+00 2.809942568404e+00 2.807620782429e+00 2.806902462577e+00 2.808081920358e+00 2.809470312776e+00 2.809202536623e+00 2.807176355076e+00 2.805100857000e+00 2.804666717976e+00 2.805799696954e+00 2.806813310830e+00 2.806213352073e+00 2.804207138322e+00 2.802406016036e+00 2.802126246727e+00 2.803070585037e+00 2.803710266465e+00 2.802898364270e+00 2.800999408308e+00 2.799430529319e+00 2.799178183556e+00 2.799849623387e+00 2.800154132284e+00 2.799233249354e+00 2.797481847047e+00 2.796072537100e+00 2.795746188260e+00 2.796116892786e+00 2.796137663915e+00 2.795173937162e+00 2.793574810008e+00 2.792259199453e+00 2.791788115030e+00 2.791852369346e+00 2.791646353429e+00 2.790683210815e+00 2.789226426543e+00 2.787956656083e+00 2.787300593765e+00 2.787061524072e+00 2.786669733329e+00 2.785744572521e+00 2.784422422689e+00 2.783168093929e+00 2.782314042163e+00 2.781791207867e+00 2.781244352236e+00 2.780373360307e+00 2.779175700220e+00 2.777921394611e+00 2.776886435145e+00 2.776121498551e+00 2.775446893386e+00 2.774616649328e+00 2.773520015589e+00 2.772270014770e+00 2.771099314321e+00 2.770149601663e+00 2.769353403962e+00 2.768513476311e+00 2.767474656509e+00 2.766249350328e+00 2.765009624127e+00 2.763916713604e+00 2.762977835346e+00 2.762058832162e+00 2.761025540172e+00 2.759839271210e+00 2.758581867075e+00 2.757372510721e+00 2.756265402080e+00 2.755216567974e+00 2.754139477208e+00 2.752972863158e+00 2.751711459539e+00 2.750414652688e+00 2.749160664537e+00 2.747975407677e+00 2.746816897589e+00 2.745617871377e+00 2.744336013027e+00 2.742990723693e+00 2.741652658885e+00 2.740360725722e+00 2.739095056473e+00 2.737812984589e+00 2.736490956728e+00 2.735131732042e+00 2.733758735518e+00 2.732386602588e+00 2.731013768539e+00 2.729637184817e+00 2.728258388769e+00 2.726867820357e+00 2.725452829079e+00 2.724011571496e+00 2.722556474698e+00 2.721097072301e+00 2.719638571962e+00 2.718172812287e+00 2.716687321744e+00 2.715181245442e+00 2.713661333189e+00 2.712127014130e+00 2.710579706557e+00 2.709025883446e+00 2.707462291801e+00 2.705887290116e+00 2.704297130361e+00 2.702692463582e+00 2.701072687806e+00 2.699443121408e+00 2.697803726583e+00 2.696150493704e+00 2.694485026713e+00 2.692808818283e+00 2.691116200025e+00 2.689408831924e+00 2.687691440679e+00 2.685962119279e+00 2.684220451822e+00 2.682464269500e+00 2.680691854348e+00 2.678908501195e+00 2.677118512323e+00 2.675316287091e+00 2.673494982885e+00 2.671660754038e+00 2.669819257174e+00 2.667967995456e+00 2.666103095921e+00 2.664221546260e+00 2.662327309870e+00 2.660425581449e+00 2.658512524062e+00 2.656580046809e+00 2.654631676568e+00 2.652673488261e+00 2.650705891179e+00 2.648725915052e+00 2.646725429450e+00 2.644709027450e+00 2.642686318275e+00 2.640654651046e+00 2.638606655998e+00 2.636541478455e+00 2.634465861784e+00 2.632381888666e+00 2.630287841359e+00 2.628178710881e+00 2.626051776099e+00 2.623914909760e+00 2.621772777148e+00 2.619616401705e+00 2.617443292698e+00 2.615257537150e+00 2.613060229364e+00 2.610851496669e+00 2.608630505699e+00 2.606392400000e+00 2.604141852329e+00 2.601882605824e+00 2.599609902705e+00 2.597321420871e+00 2.595020840018e+00 2.592707438220e+00 2.590385700441e+00 2.588051681401e+00 2.585701615484e+00 2.583338478122e+00 2.580967650619e+00 2.578584720093e+00 2.576188544960e+00 2.573779061102e+00 2.571356989991e+00 2.568924723820e+00 2.566481604692e+00 2.564025275423e+00 2.561555281317e+00 2.559074192488e+00 2.556581702543e+00 2.554076168459e+00 2.551558108465e+00 2.549030327237e+00 2.546488338376e+00 2.543937241912e+00 2.541373432975e+00 2.538796086255e+00 2.536209604432e+00 2.533611572705e+00 2.531000053434e+00 2.528379543525e+00 2.525745857861e+00 2.523101925473e+00 2.520447170354e+00 2.517779230519e+00 2.515101671927e+00 2.512412815321e+00 2.509712843233e+00 2.507001882776e+00 2.504280023875e+00 2.501546715672e+00 2.498802749062e+00 2.496049313312e+00 2.493284612921e+00 2.490508870398e+00 2.487723903270e+00 2.484926632271e+00 2.482120584291e+00 2.479303773127e+00 2.476477309427e+00 2.473639767163e+00 2.470792677828e+00 2.467935550767e+00 2.465068705143e+00 2.462192534601e+00 2.459306525142e+00 2.456411085183e+00 2.453505763004e+00 2.450591232862e+00 2.447667094273e+00 2.444734791822e+00 2.441793974178e+00 2.438842274289e+00 2.435883571642e+00 2.432915357187e+00 2.429938060427e+00 2.426952035898e+00 2.423957313691e+00 2.420955039899e+00 2.417945498700e+00 2.414927414008e+00 2.411900999245e+00 2.408865833264e+00 2.405823378274e+00 2.402773953352e+00 2.399716208776e+00 2.396652971385e+00 2.393583032101e+00 2.390506470666e+00 2.387420794559e+00 2.384328941345e+00 2.381231781848e+00 2.378128229005e+00 2.375018249072e+00 2.371902498937e+00 2.368780936267e+00 2.365655836110e+00 2.362523180291e+00 2.359383914672e+00 2.356240686105e+00 2.353091616668e+00 2.349939544536e+00 2.346783321902e+00 2.343621838200e+00 2.340453840922e+00 2.337282114584e+00 2.334107478708e+00 2.330928253025e+00 2.327747294058e+00 2.324562182594e+00 2.321374357009e+00 2.318182350739e+00 2.314986368319e+00 2.311790042557e+00 2.308591465304e+00 2.305390445591e+00 2.302188535822e+00 2.298983874268e+00 2.295778564712e+00 2.292572384955e+00 2.289364166366e+00 2.286156059269e+00 2.282949036575e+00 2.279740315495e+00 2.276532994066e+00 2.273324751393e+00 2.270117494737e+00 2.266912145541e+00 2.263707661737e+00 2.260504452912e+00 2.257303371004e+00 2.254103380136e+00 2.250906437114e+00 2.247712149382e+00 2.244521390647e+00 2.241333356716e+00 2.238148744256e+00 2.234967413486e+00 2.231792112939e+00 2.228620175414e+00 2.225451966408e+00 2.222290791616e+00 2.219133160202e+00 2.215982711928e+00 2.212837345371e+00 2.209698339882e+00 2.206567022675e+00 2.203442153647e+00 2.200323710817e+00 2.197215535224e+00 2.194114774154e+00 2.191021191814e+00 2.187937485550e+00 2.184861643531e+00 2.181797237608e+00 2.178743031919e+00 2.175697774991e+00 2.172663805824e+00 2.169640788712e+00 2.166627698057e+00 2.163628549237e+00 2.160642519195e+00 2.157667574458e+00 2.154706527604e+00 2.151756515952e+00 2.148823165200e+00 2.145904399629e+00 2.142998233585e+00 2.140109114060e+00 2.137235301115e+00 2.134376704823e+00 2.131535245840e+00 2.128710280029e+00 2.125904185943e+00 2.123114749368e+00 2.120343051423e+00 2.117591267517e+00 2.114858892942e+00 2.112146324730e+00 2.109452129425e+00 2.106779188845e+00 2.104128086052e+00 2.101499230614e+00 2.098891324616e+00 2.096306839703e+00 2.093744151536e+00 2.091203862731e+00 2.088690349050e+00 2.086201102686e+00 2.083736432313e+00 2.081296638742e+00 2.078881164050e+00 2.076494871546e+00 2.074134839077e+00 2.071802695578e+00 2.069499456049e+00 2.067222078179e+00 2.064975020058e+00 2.062758234605e+00 2.060571271485e+00 2.058415786238e+00 2.056290329850e+00 2.054195882477e+00 2.052135882234e+00 2.050107515889e+00 2.048112976706e+00 2.046151410558e+00 2.044225685418e+00 2.042335313787e+00 2.040478904358e+00 2.038659254432e+00 2.036875922096e+00 2.035130073781e+00 2.033422601457e+00 2.031752544356e+00 2.030121100798e+00 2.028529524493e+00 2.026977606285e+00 2.025466595683e+00 2.023996845939e+00 2.022567798540e+00 2.021179827019e+00 2.019835507371e+00 2.018534703985e+00 2.017278135306e+00 2.016064468597e+00 2.014894901606e+00 2.013772284312e+00 2.012694601727e+00 2.011663840233e+00 2.010679000343e+00 2.009740896002e+00 2.008851673441e+00 2.008010657152e+00 2.007219668491e+00 2.006477188610e+00 2.005783216644e+00 2.005140796875e+00 2.004550595125e+00 2.004010534904e+00 2.003523256146e+00 2.003087746410e+00 2.002704434551e+00 2.002375235675e+00 2.002100672428e+00 2.001880088787e+00 2.001715219752e+00 2.001602955913e+00 2.001547562042e+00 2.001549421884e+00 2.001607052995e+00 2.001722878457e+00 2.001893634862e+00 2.002123600768e+00 2.002412889021e+00 2.002758894427e+00 2.003166112527e+00 2.003631033553e+00 2.004156017783e+00 2.004742108452e+00 2.005386585309e+00 2.006094492660e+00 2.006860641701e+00 2.007690061852e+00 2.008582291271e+00 2.009533355589e+00 2.010550756270e+00 2.011627873871e+00 2.012768277227e+00 2.013974972176e+00 2.015240077251e+00 2.016573127976e+00 2.017967199781e+00 2.019426449989e+00 2.020953323800e+00 2.022539913644e+00 2.024194436887e+00 2.025911684842e+00 2.027695428901e+00 2.029547185867e+00 2.031460143244e+00 2.033440507400e+00 2.035486650508e+00 2.037597075205e+00 2.039777989834e+00 2.042019577485e+00 2.044331329077e+00 2.046707310462e+00 2.049148677117e+00 2.051660553932e+00 2.054233834379e+00 2.056875710819e+00 2.059582787371e+00 2.062354978100e+00 2.065198676718e+00 2.068102320685e+00 2.071076424880e+00 2.074115190286e+00 2.077218162425e+00 2.080391365811e+00 2.083624213955e+00 2.086928982591e+00 2.090296037548e+00 2.093727038411e+00 2.097228589136e+00 2.100788552122e+00 2.104418729699e+00 2.108111954304e+00 2.111868152881e+00 2.115694015136e+00 2.119576281921e+00 2.123528877334e+00 2.127542236279e+00 2.131617101409e+00 2.135760222806e+00 2.139958808466e+00 2.144227429309e+00 2.148554216544e+00 2.152941948722e+00 2.157395991034e+00 2.161903859288e+00 2.166480264679e+00 2.171110822897e+00 2.175803009997e+00 2.180560041219e+00 2.185367100345e+00 2.190241301828e+00 2.195168113006e+00 2.200154931651e+00 2.205203042847e+00 2.210299112673e+00 2.215462183539e+00 2.220673585892e+00 2.225943142624e+00 2.231269594307e+00 2.236645219429e+00 2.242082185986e+00 2.247564954311e+00 2.253106080484e+00 2.258699322097e+00 2.264339717726e+00 2.270039193335e+00 2.275780530592e+00 2.281578023939e+00 2.287423977034e+00 2.293315095401e+00 2.299262232341e+00 2.305247139110e+00 2.311286771019e+00 2.317369850282e+00 2.323496103433e+00 2.329674416830e+00 2.335888182254e+00 2.342153998606e+00 2.348457088704e+00 2.354803456439e+00 2.361195819039e+00 2.367620666599e+00 2.374095669305e+00 2.380601065113e+00 2.387150790152e+00 2.393738724862e+00 2.400358951135e+00 2.407023492852e+00 2.413716039507e+00 2.420447643684e+00 2.427214822049e+00 2.434010768799e+00 2.440846103963e+00 2.447705589868e+00 2.454603579738e+00 2.461528320889e+00 2.468479820279e+00 2.475468123841e+00 2.482475461576e+00 2.489517817664e+00 2.496581151237e+00 2.503669827185e+00 2.510789311903e+00 2.517923920998e+00 2.525090666561e+00 2.532272806784e+00 2.539479521921e+00 2.546708702085e+00 2.553950204359e+00 2.561219663345e+00 2.568499722637e+00 2.575801489887e+00 2.583118816316e+00 2.590447928284e+00 2.597799687892e+00 2.605154098028e+00 2.612531829955e+00 2.619915780717e+00 2.627310123392e+00 2.634722113896e+00 2.642131219209e+00 2.649559617407e+00 2.656989921967e+00 2.664427147888e+00 2.671875574080e+00 2.679319203142e+00 2.686777787986e+00 2.694230398640e+00 2.701690335299e+00 2.709152377582e+00 2.716607938736e+00 2.724073303292e+00 2.731526830391e+00 2.738985899626e+00 2.746437802441e+00 2.753885272657e+00 2.761334633274e+00 2.768766888356e+00 2.776203072049e+00 2.783624306107e+00 2.791039660281e+00 2.798448524389e+00 2.805837998887e+00 2.813228215464e+00 2.820595752205e+00 2.827956692669e+00 2.835302910846e+00 2.842630205412e+00 2.849949089542e+00 2.857241609196e+00 2.864525713039e+00 2.871786439835e+00 2.879027287536e+00 2.886252700709e+00 2.893450803224e+00 2.900633848795e+00 2.907786020667e+00 2.914919982215e+00 2.922029453527e+00 2.929108610327e+00 2.936168326204e+00 2.943192955232e+00 2.950196467667e+00 2.957166943485e+00 2.964106724386e+00 2.971020605963e+00 2.977896147280e+00 2.984745759604e+00 2.991556909039e+00 2.998335532443e+00 3.005081950181e+00 3.011786376574e+00 3.018460012799e+00 3.025091164416e+00 3.031687025667e+00 3.038243526155e+00 3.044757331072e+00 3.051234392096e+00 3.057663687881e+00 3.064057251549e+00 3.070402284395e+00 3.076703630789e+00 3.082963474301e+00 3.089172253534e+00 3.095339294581e+00 3.101454513248e+00 3.107524429555e+00 3.113545765819e+00 3.119512554021e+00 3.125435810708e+00 3.131302190252e+00 3.137120719459e+00 3.142883161740e+00 3.148592163133e+00 3.154250211947e+00 3.159847963195e+00 3.165395706010e+00 3.170883189283e+00 3.176314088762e+00 3.181689551796e+00 3.187000429329e+00 3.192260961536e+00 3.197453786273e+00 3.202590304240e+00 3.207664833192e+00 3.212675568729e+00 3.217628312892e+00 3.222510967918e+00 3.227337457853e+00 3.232094631715e+00 3.236787654354e+00 3.241419265784e+00 3.245977155400e+00 3.250476554633e+00 3.254901547074e+00 3.259262657106e+00 3.263556897779e+00 3.267776915229e+00 3.271934631829e+00 3.276014950682e+00 3.280031592114e+00 3.283974313911e+00 3.287843805968e+00 3.291647212731e+00 3.295370753116e+00 3.299030408088e+00 3.302609770120e+00 3.306118106288e+00 3.309555956327e+00 3.312912736689e+00 3.316203151991e+00 3.319410025303e+00 3.322547030310e+00 3.325608084060e+00 3.328588395872e+00 3.331501188500e+00 3.334327744477e+00 3.337085419012e+00 3.339761668691e+00 3.342359131680e+00 3.344886057885e+00 3.347325815345e+00 3.349694600205e+00 3.351980514256e+00 3.354189355139e+00 3.356323472810e+00 3.358369916937e+00 3.360348397817e+00 3.362237631355e+00 3.364053771757e+00 3.365790214448e+00 3.367442327217e+00 3.369023818074e+00 3.370514556087e+00 3.371935671984e+00 3.373271080267e+00 3.374525446305e+00 3.375708114191e+00 3.376800609351e+00 3.377823284114e+00 3.378759731834e+00 3.379617380486e+00 3.380399952176e+00 3.381094730563e+00 3.381719313508e+00 3.382256899449e+00 3.382719446138e+00 3.383104075541e+00 3.383402619145e+00 3.383632636690e+00 3.383774644897e+00 3.383843991031e+00 3.383834092989e+00 3.383740978772e+00 3.383580043905e+00 3.383329482381e+00 3.383012013544e+00 3.382611543629e+00 3.382134491998e+00 3.381585826276e+00 3.380950629015e+00 3.380251582027e+00 3.379466999444e+00 3.378611391245e+00 3.377683268499e+00 3.376671479456e+00 3.375597843551e+00 3.374439095336e+00 3.373213436905e+00 3.371912967591e+00 3.370534610764e+00 3.369094215627e+00 3.367569434076e+00 3.365982372454e+00 3.364320810748e+00 3.362585390734e+00 3.360788528120e+00 3.358909618869e+00 3.356972018801e+00 3.354959555278e+00 3.352878096682e+00 3.350734797079e+00 3.348513180894e+00 3.346236041732e+00 3.343882472766e+00 3.341469049878e+00 3.338989320400e+00 3.336439278512e+00 3.333833640476e+00 3.331153246192e+00 3.328417208552e+00 3.325615913126e+00 3.322748263163e+00 3.319825853085e+00 3.316832721846e+00 3.313786180731e+00 3.310673791302e+00 3.307503228362e+00 3.304276253164e+00 3.300982541961e+00 3.297640078847e+00 3.294230561703e+00 3.290768332333e+00 3.287250669341e+00 3.283668847378e+00 3.280041201183e+00 3.276348351615e+00 3.272607643182e+00 3.268810176437e+00 3.264955884756e+00 3.261054624055e+00 3.257091783852e+00 3.253085742304e+00 3.249020826033e+00 3.244905416290e+00 3.240745239023e+00 3.236524098392e+00 3.232264159824e+00 3.227944543382e+00 3.223581581497e+00 3.219171166238e+00 3.214704250848e+00 3.210201938462e+00 3.205640491841e+00 3.201040763990e+00 3.196392416016e+00 3.191694196206e+00 3.186958587345e+00 3.182167077999e+00 3.177341848815e+00 3.172464741536e+00 3.167544324626e+00 3.162588894569e+00 3.157577255820e+00 3.152535674350e+00 3.147442362942e+00 3.142310403473e+00 3.137142059060e+00 3.131921943620e+00 3.126674047919e+00 3.121372555018e+00 3.116039416642e+00 3.110667176251e+00 3.105246588270e+00 3.099800666136e+00 3.094303034351e+00 3.088776671259e+00 3.083208887479e+00 3.077598212694e+00 3.071963564397e+00 3.066275566157e+00 3.060564587814e+00 3.054810297584e+00 3.049018259428e+00 3.043200938472e+00 3.037333088427e+00 3.031444969963e+00 3.025512445184e+00 3.019546305548e+00 3.013555662656e+00 3.007516383571e+00 3.001458930784e+00 2.995356852020e+00 2.989226024029e+00 2.983068380958e+00 2.976865784481e+00 2.970647351781e+00 2.964382718583e+00 2.958094763958e+00 2.951777790973e+00 2.945419558523e+00 2.939047040838e+00 2.932627997101e+00 2.926190011639e+00 2.919720420879e+00 2.913214129344e+00 2.906693066489e+00 2.900125754834e+00 2.893541922204e+00 2.886926088037e+00 2.880275907556e+00 2.873609722404e+00 2.866898473525e+00 2.860174283611e+00 2.853413577381e+00 2.846621663188e+00 2.839812770443e+00 2.832959233433e+00 2.826092321294e+00 2.819184288663e+00 2.812250162282e+00 2.805295020700e+00 2.798293308503e+00 2.791280590235e+00 2.784223422963e+00 2.777139948687e+00 2.770030572764e+00 2.762874424653e+00 2.755704934761e+00 2.748485115765e+00 2.741238515371e+00 2.733961358619e+00 2.726636177030e+00 2.719291892977e+00 2.711891980785e+00 2.704466595773e+00 2.697000989038e+00 2.689485014631e+00 2.681942345496e+00 2.674339607110e+00 2.666706477189e+00 2.659023458012e+00 2.651285851612e+00 2.643516089149e+00 2.635676909003e+00 2.627801900434e+00 2.619866467466e+00 2.611871661207e+00 2.603833078801e+00 2.595718344642e+00 2.587558699588e+00 2.579325971245e+00 2.571028977709e+00 2.562674355763e+00 2.554234218730e+00 2.545738339418e+00 2.537156874717e+00 2.528502604056e+00 2.519775971810e+00 2.510954386017e+00 2.502064438528e+00 2.493074924671e+00 2.484002026625e+00 2.474840602950e+00 2.465574140154e+00 2.456223911591e+00 2.446759626693e+00 2.437202503409e+00 2.427536493049e+00 2.417757866795e+00 2.407878465099e+00 2.397872182025e+00 2.387760589468e+00 2.377523479185e+00 2.367162392246e+00 2.356685307682e+00 2.346068938260e+00 2.335334730769e+00 2.324460925311e+00 2.313454570583e+00 2.302316344913e+00 2.291030500185e+00 2.279616836398e+00 2.268048659438e+00 2.256345526799e+00 2.244495814099e+00 2.232493301999e+00 2.220354560001e+00 2.208055162778e+00 2.195615882522e+00 2.183022201729e+00 2.170276770286e+00 2.157389318158e+00 2.144340106922e+00 2.131152395222e+00 2.117808580254e+00 2.104317072447e+00 2.090684261762e+00 2.076894527936e+00 2.062973413024e+00 2.048900110837e+00 2.034691194082e+00 2.020347323852e+00 2.005859268971e+00 1.991252152983e+00 1.976505342837e+00 1.961641581035e+00 1.946656362490e+00 1.931548581004e+00 1.916341009496e+00 1.901014054802e+00 1.885595281159e+00 1.870077864167e+00 1.854467606695e+00 1.838782866136e+00 1.823010412329e+00 1.807178311297e+00 1.791278293546e+00 1.775323719899e+00 1.759328298582e+00 1.743285140223e+00 1.727222535292e+00 1.711131829391e+00 1.695031092165e+00 1.678932007529e+00 1.662833846105e+00 1.646761258555e+00 1.630708758684e+00 1.614699705619e+00 1.598740206022e+00 1.582835996540e+00 1.567011445357e+00 1.551259777181e+00 1.535609473198e+00 1.520062814327e+00 1.504631729683e+00 1.489335368071e+00 1.474171707066e+00 1.459169736736e+00 1.444327955932e+00 1.429665526202e+00 1.415194344786e+00 1.400919155115e+00 1.386864783864e+00 1.373030000679e+00 1.359435221749e+00 1.346089647741e+00 1.333002068352e+00 1.320193092169e+00 1.307660787579e+00 1.295428266844e+00 1.283500653109e+00 1.271887774681e+00 1.260608396045e+00 1.249659965816e+00 1.239065019430e+00 1.228827669103e+00 1.218956737469e+00 1.209466637559e+00 1.200359652450e+00 1.191651376421e+00 1.183348024117e+00 1.175455400614e+00 1.167985702378e+00 1.160942558991e+00 1.154336446320e+00 1.148172582381e+00 1.142454970421e+00 1.137195030006e+00 1.132392148132e+00 1.128052994688e+00 1.124185637843e+00 1.120785016195e+00 1.117862861368e+00 1.115415537644e+00 1.113443827213e+00 1.111954771080e+00 1.110936071927e+00 1.110398839758e+00 1.110333484871e+00 1.110734285428e+00 1.111607538961e+00 1.112931301354e+00 1.114715726943e+00 1.116941110807e+00 1.119600379204e+00 1.122692956559e+00 1.126187355591e+00 1.130094910417e+00 1.134382275784e+00 1.139042516653e+00 1.144064770096e+00 1.149414435643e+00 1.155096070552e+00 1.161067977678e+00 1.167321909179e+00 1.173839043651e+00 1.180580245049e+00 1.187547527730e+00 1.194688998457e+00 1.202000809560e+00 1.209450951171e+00 1.217002991955e+00 1.224655005455e+00 1.232350731339e+00 1.240088418016e+00 1.247828691012e+00 1.255541513513e+00 1.263218737271e+00 1.270806134510e+00 1.278307282126e+00 1.285675903637e+00 1.292892549860e+00 1.299946795722e+00 1.306790253735e+00 1.313430501211e+00 1.319821703368e+00 1.325958934654e+00 1.331827134655e+00 1.337391696927e+00 1.342665118855e+00 1.347607122191e+00 1.352226217583e+00 1.356508530184e+00 1.360433717096e+00 1.364021948322e+00 1.367241165738e+00 1.370112929939e+00 1.372626983986e+00 1.374781940560e+00 1.376600725325e+00 1.378064107456e+00 1.379205737555e+00 1.380017865597e+00 1.380518817769e+00 1.380731469609e+00 1.380650347152e+00 1.380316356837e+00 1.379725484336e+00 1.378911629430e+00 1.377891310772e+00 1.376673810541e+00 1.375302674407e+00 1.373770719359e+00 1.372123325951e+00 1.370369128452e+00 1.368523545501e+00 1.366626283040e+00 1.364664645668e+00 1.362687571540e+00 1.360687801691e+00 1.358687147182e+00 1.356708955882e+00 1.354735638569e+00 1.352810819492e+00 1.350910038743e+00 1.349051985588e+00 1.347244446236e+00 1.345461045009e+00 1.343734676974e+00 1.342023952353e+00 1.340344630406e+00 1.338683097641e+00 1.337008640586e+00 1.335340484330e+00 1.333625757410e+00 1.331873188596e+00 1.330054310133e+00 1.328134484527e+00 1.326121455701e+00 1.323951559388e+00 1.321633776187e+00 1.319123332940e+00 1.316387598866e+00 1.313423055241e+00 1.310161999357e+00 1.306608663371e+00 1.302714895138e+00 1.298442970153e+00 1.293786816523e+00 1.288675583651e+00 1.283114161993e+00 1.277048735683e+00 1.270444666359e+00 1.263292519520e+00 1.255530706986e+00 1.247157674108e+00 1.238128261748e+00 1.228416086953e+00 1.218013034638e+00 1.206874375261e+00 1.195001725075e+00 1.182373358973e+00 1.168973233272e+00 1.154810750563e+00 1.139869650493e+00 1.124169929605e+00 1.107718240093e+00 1.090533078179e+00 1.072650108837e+00 1.054096838955e+00 1.034925089419e+00 1.015187974704e+00 9.949451700314e-01 9.742797036121e-01 9.532688206460e-01 9.320120841371e-01 9.106156263434e-01 8.891925383459e-01 8.678748737172e-01 8.467957094478e-01 8.261025213867e-01 8.059532091782e-01 7.865049099568e-01 7.679306749364e-01 7.504000608670e-01 7.340845975644e-01 7.191571224608e-01 7.057784937894e-01 6.941049419798e-01 6.842764403381e-01 6.764102058030e-01 6.706069891142e-01 6.669358480634e-01 6.654378828078e-01 6.661241720211e-01 6.689748960351e-01 6.739375587564e-01 6.809370249326e-01 6.898689115804e-01 7.006083914807e-01 7.130201370154e-01 7.269401950533e-01 7.422129121651e-01 7.586573699051e-01 7.760945554938e-01 7.943492406305e-01 8.132205118307e-01 8.325360766895e-01 8.520961658866e-01 8.717140270168e-01 8.912115375944e-01 9.103888679668e-01 9.290825560470e-01 9.471079422678e-01 9.642996117752e-01 9.805125138163e-01 9.955839891858e-01 1.009401698882e+00 1.021841709435e+00 1.032810954295e+00 1.042240533067e+00 1.050065869578e+00 1.056273026333e+00 1.060846393956e+00 1.063812963129e+00 1.065222052243e+00 1.065136913430e+00 1.063667831378e+00 1.060918902383e+00 1.057040152039e+00 1.052184708275e+00 1.046516157434e+00 1.040225672552e+00 1.033480284729e+00 1.026476808185e+00 1.019387632692e+00 1.012373927566e+00 1.005603247463e+00 9.991944019100e-01 9.932711446849e-01 9.879180732146e-01 9.831972696608e-01 9.791535143197e-01 9.757915163528e-01 9.731120046721e-01 9.710743323760e-01 9.696376275711e-01 9.687342586854e-01 9.682847091078e-01 9.682097875588e-01 9.684042975191e-01 9.687773057149e-01 9.692222453031e-01 9.696338216538e-01 9.699134387325e-01 9.699527728348e-01 9.696645295841e-01 9.689523381981e-01 9.677426914799e-01 9.659705334118e-01 9.635826381996e-01 9.605601706682e-01 9.568875909237e-01 9.525951696509e-01 9.477295843793e-01 9.423686068956e-01 9.366271526712e-01 9.306352067175e-01 9.245677171012e-01 9.186030006925e-01 9.129446945205e-01 9.078088467871e-01 9.033973983987e-01 8.999198406691e-01 8.975477344587e-01 8.964361703193e-01 8.966922518287e-01 8.983739495655e-01 9.014924436130e-01 9.059835983300e-01 9.117449760893e-01 9.185966706384e-01 9.263134953021e-01 9.346270364413e-01 9.432185171609e-01 9.517620041052e-01 9.599018905545e-01 9.673027581825e-01 9.736481700143e-01 9.786624445481e-01 9.821518770850e-01 9.839940523971e-01 9.841928495538e-01 9.828704907494e-01 9.802839800230e-01 9.768384027270e-01 9.730363065265e-01 9.694926728507e-01 9.650627777986e-01 9.586036810579e-01 9.539245717181e-01 9.543664592656e-01 9.605402470094e-01 9.699725121837e-01 9.789118094088e-01 9.849210610484e-01 9.884413832178e-01 9.923426704465e-01 9.998215047129e-01 1.012028814917e+00 1.027144676506e+00 1.041613783518e+00 1.052596277175e+00 1.059870364446e+00 1.066000281417e+00 1.074702168978e+00 1.088360329984e+00 1.106376013530e+00 1.125566311979e+00 1.142219705163e+00 1.154249578870e+00 1.162059715161e+00 1.167712225942e+00 1.172966205522e+00 1.177528070743e+00 1.177984055286e+00 1.113390404852e+00 9.914156437507e-01 9.288211153970e-01 9.973898377922e-01 1.118559574823e+00 1.176167465106e+00 1.122972489381e+00 9.966271346369e-01 9.033236140592e-01 9.280556930779e-01 1.017617011109e+00 1.059487606982e+00 1.001302186013e+00 8.765686056954e-01 7.910035003298e-01 8.281451695073e-01 9.269812050397e-01 9.768451987235e-01 9.346371824425e-01 8.417722327560e-01 7.976005903736e-01 8.537315759673e-01 9.356835986248e-01 9.460139049048e-01 8.527193142299e-01 7.108485211756e-01 6.576119476546e-01 7.635333639347e-01 9.092510749972e-01 9.753417729868e-01 9.283993655111e-01 8.151287108884e-01 7.446866482603e-01 7.926031655539e-01 8.937096934455e-01 9.451609028449e-01 9.076139289704e-01 8.124929063006e-01 7.392345593782e-01 7.462568803854e-01 8.010041090308e-01 8.395863468564e-01 8.461372464787e-01 8.523063735718e-01 8.845266651185e-01 9.175294978701e-01 8.981335148378e-01 8.030958474707e-01 6.831423106922e-01 6.682049406982e-01 8.064723912202e-01 9.698158366770e-01 1.037248099489e+00 9.664120252793e-01 8.016085392078e-01 6.921535556794e-01 7.846514209804e-01 9.744242963113e-01 1.090116886809e+00 1.059041123562e+00 9.062984212659e-01 7.603399793650e-01 7.906309188883e-01 9.563883530359e-01 1.078206070587e+00 1.058886290852e+00 9.064059293375e-01 7.400779717919e-01 7.532598710967e-01 9.346665133771e-01 1.088684011577e+00 1.098779400499e+00 9.514208842865e-01 7.325539206172e-01 6.452739876553e-01 7.984088561838e-01 1.002023653833e+00 1.106298750688e+00 1.080446031283e+00 9.769189671933e-01 9.000804187401e-01 9.218876500637e-01 1.000411510902e+00 1.055726254926e+00 1.063653045489e+00 1.059810895723e+00 1.088381093234e+00 1.142134385025e+00 1.168891821076e+00 1.130585778771e+00 1.044183172619e+00 9.816602430867e-01 1.005947368695e+00 1.084462826724e+00 1.125979685497e+00 1.072200987170e+00 9.352894783175e-01 8.034632200203e-01 7.897866456183e-01 8.817448476421e-01 9.563809307427e-01 9.334362376599e-01 8.182003249705e-01 7.005353033628e-01 7.028010414541e-01 8.114573940630e-01 8.992460563157e-01 8.898066327361e-01 7.942545328641e-01 7.069588459408e-01 7.394406693396e-01 8.621788518570e-01 9.540551781291e-01 9.451252519905e-01 8.452838762102e-01 7.405060661434e-01 7.408034801025e-01 8.372449094487e-01 9.186453908920e-01 9.154799370640e-01 8.405669914910e-01 7.785593135416e-01 8.123750568808e-01 9.076389747748e-01 9.635596717009e-01 9.269424878693e-01 8.311819034450e-01 7.943432903012e-01 9.026296719015e-01 1.071996916094e+00 1.170745797126e+00 1.130912549813e+00 9.670637361757e-01 7.943302093522e-01 8.015031465083e-01 9.921136950298e-01 1.177557409386e+00 1.232942742335e+00 1.128687141930e+00 9.203101342839e-01 7.972961935752e-01
 2.869431676044e+00 2.867978253298e+00 2.866993909888e+00 2.867814106451e+00 2.869947514558e+00 2.871570110745e+00 2.871353487645e+00 2.869839963377e+00 2.868930351118e+00 2.869922678533e+00 2.872122658013e+00 2.873570620643e+00 2.873088840983e+00 2.871483961037e+00 2.870702708861e+00 2.871837690129e+00 2.874015367022e+00 2.875270580675e+00 2.874573431695e+00 2.872918263361e+00 2.872297491663e+00 2.873605062786e+00 2.875711953334e+00 2.876676486356e+00 2.875755985681e+00 2.874123622461e+00 2.873645714010e+00 2.875001108296e+00 2.877000424112e+00 2.877777553037e+00 2.876693162645e+00 2.875019230209e+00 2.874654292335e+00 2.876154177742e+00 2.878134839617e+00 2.878695819645e+00 2.877386000859e+00 2.875683464635e+00 2.875494237890e+00 2.877158081908e+00 2.879074282289e+00 2.879366155277e+00 2.877855502515e+00 2.876233726302e+00 2.876270921103e+00 2.877969153419e+00 2.879615827889e+00 2.879589509716e+00 2.878003357395e+00 2.876533858686e+00 2.876686413271e+00 2.878274039022e+00 2.879645291425e+00 2.879393382996e+00 2.877755024898e+00 2.876349093397e+00 2.876534869026e+00 2.878053847892e+00 2.879285349444e+00 2.878866065173e+00 2.877081607959e+00 2.875630950141e+00 2.875913085427e+00 2.877557738334e+00 2.878745073735e+00 2.878065682574e+00 2.876023654148e+00 2.874574985076e+00 2.875114175263e+00 2.876963895889e+00 2.878020031883e+00 2.876959784038e+00 2.874682856928e+00 2.873405246460e+00 2.874308943606e+00 2.876257824194e+00 2.876987515861e+00 2.875512926500e+00 2.873171342408e+00 2.872217127643e+00 2.873425519890e+00 2.875268129054e+00 2.875562771795e+00 2.873777366440e+00 2.871565548018e+00 2.870980207947e+00 2.872320597357e+00 2.873871524494e+00 2.873742429369e+00 2.871828928021e+00 2.869868930535e+00 2.869576676406e+00 2.870873082777e+00 2.872043847505e+00 2.871579894793e+00 2.869690507735e+00 2.868012042542e+00 2.867878137765e+00 2.868984958806e+00 2.869779997253e+00 2.869102141366e+00 2.867325209276e+00 2.865884495106e+00 2.865780400327e+00 2.866612542900e+00 2.867070145624e+00 2.866285488136e+00 2.864660274747e+00 2.863384924736e+00 2.863208445992e+00 2.863736490886e+00 2.863910508822e+00 2.863084789246e+00 2.861616592984e+00 2.860438605285e+00 2.860119015035e+00 2.860338213765e+00 2.860282574054e+00 2.859463194866e+00 2.858142884829e+00 2.857014537619e+00 2.856506838017e+00 2.856422010439e+00 2.856183060386e+00 2.855404769502e+00 2.854222814715e+00 2.853110415387e+00 2.852404026200e+00 2.852034842033e+00 2.851643380473e+00 2.850921178702e+00 2.849868222450e+00 2.848757429693e+00 2.847869871061e+00 2.847259610447e+00 2.846741020537e+00 2.846061752584e+00 2.845110968365e+00 2.844008380961e+00 2.842986705611e+00 2.842190328037e+00 2.841550469186e+00 2.840863928594e+00 2.839974065522e+00 2.838897234145e+00 2.837808091767e+00 2.836869246898e+00 2.836084868745e+00 2.835320191040e+00 2.834439618495e+00 2.833404579798e+00 2.832298455076e+00 2.831243480777e+00 2.830291924512e+00 2.829396644764e+00 2.828474876198e+00 2.827462880163e+00 2.826355051701e+00 2.825210938623e+00 2.824112202517e+00 2.823081650105e+00 2.822079212289e+00 2.821035397998e+00 2.819908187958e+00 2.818717532156e+00 2.817535492832e+00 2.816399660788e+00 2.815290988497e+00 2.814165422704e+00 2.812999451668e+00 2.811795716733e+00 2.810579376734e+00 2.809365113734e+00 2.808150076126e+00 2.806930613350e+00 2.805709725036e+00 2.804476942786e+00 2.803219098616e+00 2.801936520468e+00 2.800640034790e+00 2.799338839430e+00 2.798038030157e+00 2.796731740661e+00 2.795405433034e+00 2.794058898827e+00 2.792698317373e+00 2.791322854484e+00 2.789935342852e+00 2.788540961976e+00 2.787137963361e+00 2.785722319183e+00 2.784293623049e+00 2.782847936874e+00 2.781387584473e+00 2.779919332572e+00 2.778440139445e+00 2.776946520681e+00 2.775443214879e+00 2.773927821226e+00 2.772395744227e+00 2.770850335571e+00 2.769294107123e+00 2.767725347023e+00 2.766145436352e+00 2.764550557467e+00 2.762938680110e+00 2.761318654820e+00 2.759690124566e+00 2.758049381467e+00 2.756390091055e+00 2.754718520897e+00 2.753039156531e+00 2.751350736255e+00 2.749647863548e+00 2.747927358797e+00 2.746193711128e+00 2.744455169848e+00 2.742704645375e+00 2.740934027126e+00 2.739148099973e+00 2.737352772892e+00 2.735547966144e+00 2.733728622499e+00 2.731890280882e+00 2.730037974674e+00 2.728176492673e+00 2.726307364077e+00 2.724420685319e+00 2.722516924098e+00 2.720604628352e+00 2.718682651779e+00 2.716750526281e+00 2.714804401710e+00 2.712839663387e+00 2.710866203474e+00 2.708884384419e+00 2.706890185445e+00 2.704879526269e+00 2.702855505263e+00 2.700819002901e+00 2.698772297777e+00 2.696711930531e+00 2.694635299233e+00 2.692547036003e+00 2.690448957557e+00 2.688337744833e+00 2.686209637681e+00 2.684070054327e+00 2.681917451747e+00 2.679755912320e+00 2.677581526559e+00 2.675391574276e+00 2.673189151729e+00 2.670977725825e+00 2.668754802745e+00 2.666517652515e+00 2.664267496726e+00 2.662005890059e+00 2.659732744081e+00 2.657447768200e+00 2.655149279096e+00 2.652837422629e+00 2.650514072530e+00 2.648179326747e+00 2.645831072185e+00 2.643471648684e+00 2.641100057907e+00 2.638714875871e+00 2.636319250681e+00 2.633910747982e+00 2.631489626254e+00 2.629059314634e+00 2.626614731908e+00 2.624158645588e+00 2.621692319339e+00 2.619212800996e+00 2.616723180477e+00 2.614220807640e+00 2.611706098252e+00 2.609180735767e+00 2.606643567940e+00 2.604095375937e+00 2.601535195241e+00 2.598963977097e+00 2.596380494833e+00 2.593786248498e+00 2.591182510734e+00 2.588566070137e+00 2.585938368502e+00 2.583299901481e+00 2.580650357871e+00 2.577990672836e+00 2.575319842908e+00 2.572637645933e+00 2.569944874069e+00 2.567242273989e+00 2.564529294759e+00 2.561805298175e+00 2.559070522931e+00 2.556325834447e+00 2.553571071656e+00 2.550806306388e+00 2.548031168158e+00 2.545246481190e+00 2.542451536899e+00 2.539646023589e+00 2.536831837680e+00 2.534007910305e+00 2.531174600449e+00 2.528332027816e+00 2.525478208689e+00 2.522616551494e+00 2.519745197131e+00 2.516865979821e+00 2.513976822099e+00 2.511079435177e+00 2.508172932427e+00 2.505256884464e+00 2.502331666225e+00 2.499400134772e+00 2.496460637782e+00 2.493512346487e+00 2.490555734059e+00 2.487591639108e+00 2.484620094329e+00 2.481641684619e+00 2.478653579702e+00 2.475660538392e+00 2.472660442976e+00 2.469651234990e+00 2.466637588838e+00 2.463616303577e+00 2.460587060438e+00 2.457551661090e+00 2.454510632917e+00 2.451463839453e+00 2.448411388298e+00 2.445352931969e+00 2.442288184775e+00 2.439217324194e+00 2.436139520808e+00 2.433058566795e+00 2.429972644335e+00 2.426881935273e+00 2.423786861059e+00 2.420686238576e+00 2.417579888435e+00 2.414471620973e+00 2.411359214794e+00 2.408242520856e+00 2.405123864547e+00 2.402001171340e+00 2.398873892158e+00 2.395744178231e+00 2.392612867066e+00 2.389478979588e+00 2.386343708229e+00 2.383205397330e+00 2.380065691778e+00 2.376924732401e+00 2.373781215962e+00 2.370637882454e+00 2.367494560740e+00 2.364349086745e+00 2.361204024199e+00 2.358058517261e+00 2.354913502177e+00 2.351769080040e+00 2.348625283287e+00 2.345481705232e+00 2.342341337998e+00 2.339200501166e+00 2.336061606508e+00 2.332925100889e+00 2.329790462853e+00 2.326659946441e+00 2.323531950633e+00 2.320406113261e+00 2.317285266187e+00 2.314166463376e+00 2.311053377118e+00 2.307944318525e+00 2.304840385707e+00 2.301739936769e+00 2.298646426378e+00 2.295557937785e+00 2.292475523058e+00 2.289398337691e+00 2.286330110649e+00 2.283268497579e+00 2.280213896807e+00 2.277166170914e+00 2.274125946059e+00 2.271095181103e+00 2.268074940294e+00 2.265061599000e+00 2.262058762892e+00 2.259065666681e+00 2.256081442931e+00 2.253108860725e+00 2.250147351609e+00 2.247197820584e+00 2.244260460236e+00 2.241333409177e+00 2.238418693769e+00 2.235520085846e+00 2.232632711158e+00 2.229759222960e+00 2.226899510844e+00 2.224055423020e+00 2.221226834758e+00 2.218412348134e+00 2.215614102687e+00 2.212833515031e+00 2.210067790768e+00 2.207319093699e+00 2.204589919297e+00 2.201879027921e+00 2.199184915237e+00 2.196510659422e+00 2.193854447267e+00 2.191219404504e+00 2.188605027394e+00 2.186011941234e+00 2.183438884127e+00 2.180886471902e+00 2.178357415658e+00 2.175851649872e+00 2.173369478060e+00 2.170910686193e+00 2.168474286195e+00 2.166063751846e+00 2.163678946753e+00 2.161318404679e+00 2.158986341281e+00 2.156679610702e+00 2.154398708665e+00 2.152147419957e+00 2.149922462593e+00 2.147727715708e+00 2.145562361265e+00 2.143425135719e+00 2.141319568925e+00 2.139243344250e+00 2.137199969009e+00 2.135187940369e+00 2.133207339826e+00 2.131260984152e+00 2.129347847747e+00 2.127466972161e+00 2.125621613295e+00 2.123811281413e+00 2.122036303910e+00 2.120297816839e+00 2.118594409994e+00 2.116928239515e+00 2.115300255927e+00 2.113710939563e+00 2.112160615141e+00 2.110648084494e+00 2.109174718745e+00 2.107741324233e+00 2.106349817915e+00 2.105000524476e+00 2.103691433784e+00 2.102424265200e+00 2.101200306213e+00 2.100020615929e+00 2.098884248056e+00 2.097792306125e+00 2.096744762113e+00 2.095742918846e+00 2.094786360184e+00 2.093878104820e+00 2.093016512730e+00 2.092200684097e+00 2.091432980635e+00 2.090715283941e+00 2.090045868466e+00 2.089426099784e+00 2.088856947965e+00 2.088336573824e+00 2.087868134086e+00 2.087451360004e+00 2.087086586923e+00 2.086774275115e+00 2.086514146070e+00 2.086307001352e+00 2.086154917843e+00 2.086055475493e+00 2.086011736271e+00 2.086022279713e+00 2.086087583820e+00 2.086210782258e+00 2.086387744745e+00 2.086623691709e+00 2.086915710405e+00 2.087264236458e+00 2.087672612057e+00 2.088135843785e+00 2.088660793494e+00 2.089242358928e+00 2.089883203227e+00 2.090585999206e+00 2.091345797774e+00 2.092169352961e+00 2.093050556717e+00 2.093992595343e+00 2.094998458338e+00 2.096061598958e+00 2.097190302418e+00 2.098378421500e+00 2.099628633677e+00 2.100944691022e+00 2.102319676891e+00 2.103760032799e+00 2.105262549993e+00 2.106827374806e+00 2.108460884924e+00 2.110151885041e+00 2.111909744067e+00 2.113731348073e+00 2.115615413884e+00 2.117567363945e+00 2.119579029068e+00 2.121660477581e+00 2.123804229917e+00 2.126010813352e+00 2.128287418012e+00 2.130622365973e+00 2.133027307123e+00 2.135495616389e+00 2.138026141189e+00 2.140627108071e+00 2.143287340758e+00 2.146017685206e+00 2.148810899768e+00 2.151667034268e+00 2.154593286013e+00 2.157578658303e+00 2.160633561491e+00 2.163752024127e+00 2.166932063538e+00 2.170181890900e+00 2.173489981995e+00 2.176868286461e+00 2.180307753302e+00 2.183809066101e+00 2.187380818582e+00 2.191008997689e+00 2.194706336484e+00 2.198463538282e+00 2.202282602067e+00 2.206169911323e+00 2.210112896305e+00 2.214123755294e+00 2.218193975324e+00 2.222325180501e+00 2.226521704611e+00 2.230772201804e+00 2.235092863246e+00 2.239466582986e+00 2.243902757416e+00 2.248402496388e+00 2.252953336442e+00 2.257572310488e+00 2.262242466454e+00 2.266975423886e+00 2.271766956125e+00 2.276609459746e+00 2.281518099635e+00 2.286474711124e+00 2.291493167613e+00 2.296566869812e+00 2.301690425124e+00 2.306877642310e+00 2.312109617010e+00 2.317401799839e+00 2.322745168434e+00 2.328138365417e+00 2.333590380869e+00 2.339085374869e+00 2.344638933108e+00 2.350238611994e+00 2.355887370044e+00 2.361591374728e+00 2.367334803025e+00 2.373135763033e+00 2.378977832933e+00 2.384867955083e+00 2.390808589325e+00 2.396786068598e+00 2.402818312609e+00 2.408886589578e+00 2.415001917795e+00 2.421162336712e+00 2.427359118209e+00 2.433604923783e+00 2.439883844464e+00 2.446208857771e+00 2.452572472497e+00 2.458969077847e+00 2.465413173122e+00 2.471884457983e+00 2.478400579707e+00 2.484947789302e+00 2.491528922285e+00 2.498151080400e+00 2.504797360448e+00 2.511484661332e+00 2.518198787302e+00 2.524944398659e+00 2.531725384348e+00 2.538527143025e+00 2.545367277105e+00 2.552228252921e+00 2.559118193224e+00 2.566037046692e+00 2.572975705266e+00 2.579947095836e+00 2.586934172533e+00 2.593950739174e+00 2.600987962030e+00 2.608041304490e+00 2.615124674915e+00 2.622216469219e+00 2.629336725383e+00 2.636468867529e+00 2.643618075555e+00 2.650790123835e+00 2.657967563630e+00 2.665169880817e+00 2.672377995922e+00 2.679601701157e+00 2.686839102181e+00 2.694079837556e+00 2.701341328830e+00 2.708602267206e+00 2.715877185452e+00 2.723159640055e+00 2.730442567554e+00 2.737740702179e+00 2.745033274144e+00 2.752336917517e+00 2.759641229915e+00 2.766944605406e+00 2.774255234041e+00 2.781557035132e+00 2.788867666430e+00 2.796168830378e+00 2.803470761598e+00 2.810772536745e+00 2.818061310632e+00 2.825354668959e+00 2.832631939565e+00 2.839909614629e+00 2.847176588665e+00 2.854429828954e+00 2.861682967857e+00 2.868914288104e+00 2.876142582756e+00 2.883353055480e+00 2.890550302173e+00 2.897737625702e+00 2.904900751706e+00 2.912057622614e+00 2.919188207360e+00 2.926305542018e+00 2.933404903204e+00 2.940476624405e+00 2.947538323672e+00 2.954568006239e+00 2.961580752766e+00 2.968567890510e+00 2.975528136177e+00 2.982469548304e+00 2.989375669599e+00 2.996261934681e+00 3.003114807571e+00 3.009941390761e+00 3.016738453341e+00 3.023500132934e+00 3.030236911507e+00 3.036933310221e+00 3.043600988886e+00 3.050233147499e+00 3.056827151167e+00 3.063389899081e+00 3.069910788077e+00 3.076397290175e+00 3.082842069666e+00 3.089247408319e+00 3.095614804857e+00 3.101935158459e+00 3.108219396998e+00 3.114455871094e+00 3.120650304635e+00 3.126801560771e+00 3.132901888573e+00 3.138961468900e+00 3.144968459296e+00 3.150931641048e+00 3.156844029442e+00 3.162704495353e+00 3.168518245389e+00 3.174275880159e+00 3.179985925370e+00 3.185639502606e+00 3.191240468874e+00 3.196788773806e+00 3.202277272202e+00 3.207715343039e+00 3.213090853287e+00 3.218413036696e+00 3.223676128129e+00 3.228876258528e+00 3.234023260776e+00 3.239102678784e+00 3.244127808249e+00 3.249085757978e+00 3.253981474608e+00 3.258818646304e+00 3.263585267400e+00 3.268293861187e+00 3.272932621141e+00 3.277508096389e+00 3.282016998032e+00 3.286454860134e+00 3.290831923547e+00 3.295132851992e+00 3.299371521493e+00 3.303536555820e+00 3.307631858925e+00 3.311661417997e+00 3.315611465676e+00 3.319498181645e+00 3.323306582585e+00 3.327045904478e+00 3.330711113099e+00 3.334299022694e+00 3.337820066926e+00 3.341259350853e+00 3.344626981836e+00 3.347919774970e+00 3.351132416185e+00 3.354276623540e+00 3.357333471067e+00 3.360321975452e+00 3.363228220587e+00 3.366056279185e+00 3.368811901521e+00 3.371478817464e+00 3.374076763240e+00 3.376587481421e+00 3.379022135334e+00 3.381379218727e+00 3.383648428742e+00 3.385847417883e+00 3.387955783819e+00 3.389990789992e+00 3.391942195575e+00 3.393806695872e+00 3.395601451462e+00 3.397301157511e+00 3.398928654117e+00 3.400468009029e+00 3.401925654425e+00 3.403307179706e+00 3.404594981817e+00 3.405811394905e+00 3.406936875385e+00 3.407983205043e+00 3.408949054320e+00 3.409823494324e+00 3.410624902535e+00 3.411334273441e+00 3.411965904443e+00 3.412514779162e+00 3.412973197877e+00 3.413360676807e+00 3.413653073692e+00 3.413871072601e+00 3.414002967607e+00 3.414049813040e+00 3.414021076839e+00 3.413897748038e+00 3.413704491329e+00 3.413421121537e+00 3.413054852917e+00 3.412612883773e+00 3.412079461668e+00 3.411475759762e+00 3.410780066949e+00 3.410007847244e+00 3.409155723115e+00 3.408215791339e+00 3.407206516174e+00 3.406104675395e+00 3.404930031766e+00 3.403673781546e+00 3.402333495582e+00 3.400923147287e+00 3.399421000634e+00 3.397851140265e+00 3.396197622156e+00 3.394465008218e+00 3.392660031723e+00 3.390767959603e+00 3.388810309040e+00 3.386766852040e+00 3.384649608775e+00 3.382458973877e+00 3.380184838265e+00 3.377846563807e+00 3.375423029854e+00 3.372929857034e+00 3.370364840002e+00 3.367718695824e+00 3.365009320292e+00 3.362215776677e+00 3.359358980552e+00 3.356426222164e+00 3.353419974569e+00 3.350348613744e+00 3.347196742001e+00 3.343985026794e+00 3.340696889836e+00 3.337340578241e+00 3.333919158026e+00 3.330420885442e+00 3.326865540222e+00 3.323233057170e+00 3.319539051319e+00 3.315777942932e+00 3.311945720495e+00 3.308056519118e+00 3.304091738169e+00 3.300071003521e+00 3.295981664763e+00 3.291826947149e+00 3.287616650550e+00 3.283332931784e+00 3.278997193491e+00 3.274592361999e+00 3.270126597199e+00 3.265605309027e+00 3.261015371485e+00 3.256373791674e+00 3.251664570668e+00 3.246901162190e+00 3.242081282854e+00 3.237194510332e+00 3.232261892671e+00 3.227261482866e+00 3.222212032899e+00 3.217103332214e+00 3.211934400788e+00 3.206720831022e+00 3.201439484572e+00 3.196114242589e+00 3.190729783687e+00 3.185290897713e+00 3.179805939334e+00 3.174256579944e+00 3.168667932400e+00 3.163019049374e+00 3.157321063577e+00 3.151577116462e+00 3.145772486649e+00 3.139930881376e+00 3.134029242178e+00 3.128083938222e+00 3.122090097960e+00 3.116041950001e+00 3.109959499474e+00 3.103814295371e+00 3.097634218543e+00 3.091404544123e+00 3.085124446447e+00 3.078810971657e+00 3.072438154233e+00 3.066033247569e+00 3.059577719658e+00 3.053078671596e+00 3.046545807911e+00 3.039955148866e+00 3.033339255085e+00 3.026671692249e+00 3.019965530042e+00 3.013226968816e+00 3.006433326265e+00 2.999618790463e+00 2.992751506132e+00 2.985850918398e+00 2.978917691280e+00 2.971935469016e+00 2.964933694820e+00 2.957879830489e+00 2.950800569163e+00 2.943688239044e+00 2.936531043239e+00 2.929356243109e+00 2.922131567467e+00 2.914887527913e+00 2.907607222783e+00 2.900289005120e+00 2.892954371217e+00 2.885571967769e+00 2.878175689876e+00 2.870741777317e+00 2.863275729138e+00 2.855795766125e+00 2.848269873892e+00 2.840732056033e+00 2.833158317840e+00 2.825557926978e+00 2.817941002279e+00 2.810280801482e+00 2.802613701095e+00 2.794909212684e+00 2.787181867193e+00 2.779437752786e+00 2.771652803128e+00 2.763862728846e+00 2.756032606943e+00 2.748184290503e+00 2.740318179046e+00 2.732411644746e+00 2.724500732576e+00 2.716546911973e+00 2.708580159029e+00 2.700588273321e+00 2.692559290052e+00 2.684524767163e+00 2.676444078758e+00 2.668350069720e+00 2.660227628065e+00 2.652068083174e+00 2.643898969518e+00 2.635680926710e+00 2.627448033292e+00 2.619180145351e+00 2.610875215486e+00 2.602552170645e+00 2.594177283998e+00 2.585785575416e+00 2.577349429056e+00 2.568872991230e+00 2.560373674348e+00 2.551814219799e+00 2.543232830549e+00 2.534596546303e+00 2.525916911033e+00 2.517202023300e+00 2.508420908724e+00 2.499610354351e+00 2.490732704412e+00 2.481807621825e+00 2.472831696804e+00 2.463783133665e+00 2.454693505848e+00 2.445524348513e+00 2.436300018067e+00 2.427008727051e+00 2.417636703118e+00 2.408208533496e+00 2.398689233676e+00 2.389103800600e+00 2.379434551510e+00 2.369675465438e+00 2.359845503645e+00 2.349909916914e+00 2.339896774681e+00 2.329783654926e+00 2.319570823053e+00 2.309268754335e+00 2.298849437656e+00 2.288341106254e+00 2.277715327220e+00 2.266981203295e+00 2.256141117655e+00 2.245174847336e+00 2.234106487503e+00 2.222906475587e+00 2.211591172353e+00 2.200155378880e+00 2.188586425022e+00 2.176903842642e+00 2.165080680366e+00 2.153137048696e+00 2.141061946774e+00 2.128849893639e+00 2.116517288911e+00 2.104038408563e+00 2.091440034250e+00 2.078700668345e+00 2.065829586587e+00 2.052834166070e+00 2.039693463796e+00 2.026435865092e+00 2.013038768906e+00 1.999516791148e+00 1.985871344949e+00 1.972091528049e+00 1.958203259490e+00 1.944182516485e+00 1.930051396835e+00 1.915808089278e+00 1.901445532682e+00 1.886989035284e+00 1.872417254108e+00 1.857756148874e+00 1.842999854246e+00 1.828149344590e+00 1.813227114964e+00 1.798214819601e+00 1.783142640839e+00 1.768000927683e+00 1.752798582543e+00 1.737554612994e+00 1.722256065233e+00 1.706933074254e+00 1.691574977211e+00 1.676200286198e+00 1.660819096911e+00 1.645428033166e+00 1.630055325610e+00 1.614692662752e+00 1.599361077422e+00 1.584068541941e+00 1.568818187696e+00 1.553635130613e+00 1.538512990633e+00 1.523476548913e+00 1.508530973714e+00 1.493684158613e+00 1.478958321539e+00 1.464350597946e+00 1.449887477061e+00 1.435568983328e+00 1.421411128616e+00 1.407429923296e+00 1.393625994198e+00 1.380025963740e+00 1.366628350851e+00 1.353452915795e+00 1.340508523131e+00 1.327803439641e+00 1.315357924403e+00 1.303171219549e+00 1.291266258906e+00 1.279647055575e+00 1.268323774711e+00 1.257312541930e+00 1.246618243482e+00 1.236256478209e+00 1.226231288146e+00 1.216555372777e+00 1.207241376713e+00 1.198291815219e+00 1.189721425813e+00 1.181536459290e+00 1.173745277782e+00 1.166359098244e+00 1.159380418998e+00 1.152820888180e+00 1.146687432832e+00 1.140983854432e+00 1.135720304862e+00 1.130900036923e+00 1.126527889326e+00 1.122613411100e+00 1.119153585952e+00 1.116159205012e+00 1.113629877588e+00 1.111565342848e+00 1.109977113120e+00 1.108851579381e+00 1.108202477237e+00 1.108021478036e+00 1.108304947211e+00 1.109062157863e+00 1.110271290225e+00 1.111946067132e+00 1.114068122397e+00 1.116631488994e+00 1.119640310414e+00 1.123063680194e+00 1.126914583224e+00 1.131164261801e+00 1.135804675097e+00 1.140830579804e+00 1.146206387773e+00 1.151941000597e+00 1.157995352055e+00 1.164360497524e+00 1.171020634524e+00 1.177936808513e+00 1.185114048308e+00 1.192503365227e+00 1.200095644670e+00 1.207866959998e+00 1.215776743314e+00 1.223824992662e+00 1.231955763028e+00 1.240165177890e+00 1.248416349481e+00 1.256674987284e+00 1.264934679328e+00 1.273139503362e+00 1.281288197151e+00 1.289337675260e+00 1.297262689270e+00 1.305049708984e+00 1.312649004547e+00 1.320064059549e+00 1.327248218409e+00 1.334187877014e+00 1.340867330592e+00 1.347246333625e+00 1.353332545125e+00 1.359082759308e+00 1.364496609848e+00 1.369557825291e+00 1.374240055123e+00 1.378557123036e+00 1.382470625126e+00 1.385995696713e+00 1.389118825152e+00 1.391828593935e+00 1.394143302196e+00 1.396037845569e+00 1.397538114706e+00 1.398633935924e+00 1.399333040428e+00 1.399654466877e+00 1.399587944513e+00 1.399168223836e+00 1.398387881358e+00 1.397273103698e+00 1.395840537613e+00 1.394091571354e+00 1.392069453220e+00 1.389765857722e+00 1.387220285781e+00 1.384443027948e+00 1.381449667919e+00 1.378277816042e+00 1.374919674261e+00 1.371424473509e+00 1.367787939427e+00 1.364034491273e+00 1.360194003428e+00 1.356254215543e+00 1.352263305697e+00 1.348205914343e+00 1.344106717705e+00 1.339984403461e+00 1.335817874638e+00 1.331653073825e+00 1.327458478827e+00 1.323257400238e+00 1.319051487946e+00 1.314817639444e+00 1.310589893779e+00 1.306324654746e+00 1.302041085396e+00 1.297726783455e+00 1.293355660086e+00 1.288948664829e+00 1.284453787005e+00 1.279887430731e+00 1.275222214482e+00 1.270428567307e+00 1.265518589089e+00 1.260434176997e+00 1.255185322932e+00 1.249734519426e+00 1.244050432505e+00 1.238134648152e+00 1.231926546966e+00 1.225429922024e+00 1.218599992848e+00 1.211406348514e+00 1.203840933424e+00 1.195844311597e+00 1.187414613404e+00 1.178512364129e+00 1.169103450641e+00 1.159181651041e+00 1.148699859858e+00 1.137654606211e+00 1.126018153869e+00 1.113772384294e+00 1.100919642512e+00 1.087436110715e+00 1.073333030599e+00 1.058612251701e+00 1.043280265637e+00 1.027366642186e+00 1.010888882546e+00 9.938893271260e-01 9.764127046697e-01 9.585112183271e-01 9.402546993926e-01 9.217158319516e-01 9.029818725689e-01 8.841531902382e-01 8.653320239126e-01 8.466414544809e-01 8.282074744127e-01 8.101652343450e-01 7.926618843428e-01 7.758447892240e-01 7.598692960545e-01 7.448898524552e-01 7.310604387352e-01 7.185311583833e-01 7.074401205137e-01 6.979185249040e-01 6.900765599948e-01 6.840080076249e-01 6.797844814038e-01 6.774502869198e-01 6.770295144114e-01 6.785140603127e-01 6.818781692230e-01 6.870641827962e-01 6.940063075230e-01 7.026080434197e-01 7.127647224467e-01 7.243662896634e-01 7.372752975153e-01 7.513697428840e-01 7.665046893277e-01 7.825347265385e-01 7.993244887516e-01 8.167073006317e-01 8.345481265385e-01 8.526810525773e-01 8.709485145988e-01 8.892057035135e-01 9.072748733481e-01 9.250144004842e-01 9.422603894291e-01 9.588590231245e-01 9.746737042839e-01 9.895514619369e-01 1.003378120794e+00 1.016029281431e+00 1.027403003653e+00 1.037423481584e+00 1.046013973170e+00 1.053143300664e+00 1.058779273007e+00 1.062930091222e+00 1.065624802598e+00 1.066906119010e+00 1.066862373858e+00 1.065578412208e+00 1.063183838249e+00 1.059812328343e+00 1.055608302677e+00 1.050748627133e+00 1.045384858397e+00 1.039695574800e+00 1.033843479813e+00 1.027975894679e+00 1.022244154806e+00 1.016755666992e+00 1.011618611614e+00 1.006899843863e+00 1.002643896205e+00 9.988749786477e-01 9.955780862601e-01 9.927285281821e-01 9.902653742342e-01 9.881216297075e-01 9.862136084337e-01 9.844424639675e-01 9.827155666025e-01 9.809242969779e-01 9.789781103641e-01 9.767801285687e-01 9.742452832175e-01 9.713066916190e-01 9.678956603947e-01 9.639775308436e-01 9.595187150660e-01 9.545163222417e-01 9.489866034059e-01 9.429635390506e-01 9.365196318618e-01 9.297363356212e-01 9.227365052426e-01 9.156607200850e-01 9.086709508871e-01 9.019570652659e-01 8.957070793458e-01 8.901337605263e-01 8.854296221265e-01 8.817829798148e-01 8.793617267492e-01 8.782885213853e-01 8.786616094348e-01 8.805152030793e-01 8.838466099890e-01 8.885936919283e-01 8.946480043128e-01 9.018688672917e-01 9.100632836868e-01 9.190324292539e-01 9.285444293795e-01 9.383643340762e-01 9.482543125950e-01 9.579692807477e-01 9.672859545126e-01 9.759711895174e-01 9.838209698811e-01 9.906457560179e-01 9.962771340676e-01 1.000596966457e+00 1.003513834435e+00 1.005018251899e+00 1.005158605000e+00 1.004071357460e+00 1.001989732140e+00 9.992205462943e-01 9.961658405006e-01 9.916059942626e-01 9.844398785629e-01 9.784212787677e-01 9.769066901103e-01 9.806045431148e-01 9.871656880863e-01 9.929268664053e-01 9.954922640260e-01 9.953409119035e-01 9.954630431930e-01 9.992721732188e-01 1.008178898726e+00 1.020542952166e+00 1.032845535707e+00 1.042170145007e+00 1.048193981268e+00 1.053430283312e+00 1.061605955438e+00 1.075144188007e+00 1.093455603881e+00 1.113308283541e+00 1.130905113364e+00 1.144080659605e+00 1.153197090765e+00 1.160332045875e+00 1.167314141156e+00 1.173951444784e+00 1.177027957301e+00 1.112019971256e+00 9.930231499685e-01 9.368388717313e-01 1.010414008711e+00 1.132581896495e+00 1.189586526225e+00 1.137082851501e+00 1.014464025899e+00 9.260011272314e-01 9.504622627193e-01 1.033882615896e+00 1.068191703492e+00 1.004527110306e+00 8.791210123078e-01 7.986492228268e-01 8.416419591111e-01 9.424250914169e-01 9.920481244717e-01 9.497751839357e-01 8.566151324387e-01 8.069194075573e-01 8.488632269275e-01 9.126513978760e-01 9.059622594560e-01 8.012823221012e-01 6.618775860630e-01 6.333837846074e-01 7.630344694672e-01 9.120746296547e-01 9.682344782738e-01 9.068726631951e-01 7.831339829785e-01 7.153851715876e-01 7.749133927930e-01 8.791411918059e-01 9.212229230700e-01 8.676871106759e-01 7.623524019028e-01 7.037376631388e-01 7.509381893134e-01 8.425340193994e-01 8.967764778458e-01 8.931450152124e-01 8.660783309070e-01 8.590614488065e-01 8.694743125656e-01 8.534976660912e-01 7.869852049220e-01 7.133561457304e-01 7.300831312332e-01 8.561961185192e-01 9.883127475021e-01 1.027798691000e+00 9.426054232947e-01 7.861720877067e-01 7.102102607145e-01 8.246198271131e-01 1.005897102725e+00 1.101049204437e+00 1.052546279760e+00 9.002149952700e-01 7.864970275631e-01 8.562715130742e-01 1.028496893664e+00 1.132515880802e+00 1.086262583794e+00 9.115374927677e-01 7.482568220741e-01 7.951856845770e-01 9.990591051133e-01 1.152118548758e+00 1.144333318179e+00 9.687996348520e-01 7.213997071442e-01 6.304926634314e-01 8.053777551425e-01 1.017312873233e+00 1.108456003250e+00 1.049728017339e+00 9.017934498912e-01 7.965271529726e-01 8.370690969856e-01 9.579301053766e-01 1.043626217942e+00 1.055868238090e+00 1.029845281129e+00 1.026016506301e+00 1.062225292751e+00 1.096935053621e+00 1.087112110656e+00 1.038156380505e+00 1.004386956210e+00 1.033087506141e+00 1.098884911295e+00 1.129856270799e+00 1.079239424892e+00 9.611676080606e-01 8.525820172340e-01 8.392963734295e-01 9.051979642438e-01 9.526624269234e-01 9.184626507436e-01 8.159045631078e-01 7.303353288402e-01 7.491619639826e-01 8.361816030272e-01 8.846673984278e-01 8.386735869534e-01 7.261734452862e-01 6.602126574416e-01 7.382006288123e-01 8.841618050717e-01 9.723876669734e-01 9.469025031870e-01 8.304361172398e-01 7.211369273990e-01 7.327265393357e-01 8.398817801414e-01 9.232441840877e-01 9.190193082031e-01 8.479764570385e-01 7.971371181578e-01 8.379456236501e-01 9.260862581557e-01 9.657939933785e-01 9.139296581885e-01 8.162857532860e-01 7.992981534934e-01 9.298992881953e-01 1.103361256310e+00 1.191147401024e+00 1.134187947990e+00 9.568274870903e-01 7.869118201614e-01 8.151551838905e-01 1.017706358758e+00 1.199434947174e+00 1.242954747809e+00 1.125122142022e+00 9.060583508617e-01 7.810198205183e-01
 2.921519854057e+00 2.920153435115e+00 2.919260038853e+00 2.920199379910e+00 2.922474341254e+00 2.924232646580e+00 2.924122539446e+00 2.922694671573e+00 2.921881993561e+00 2.923001581363e+00 2.925345717389e+00 2.926924875542e+00 2.926548528108e+00 2.925032005881e+00 2.924349059694e+00 2.925614604734e+00 2.927939837732e+00 2.929330519970e+00 2.928735808281e+00 2.927168445210e+00 2.926654656421e+00 2.928099415605e+00 2.930352555235e+00 2.931447106284e+00 2.930629265445e+00 2.929088962245e+00 2.928720132964e+00 2.930214906250e+00 2.932363885147e+00 2.933269920074e+00 2.932286940288e+00 2.930707439679e+00 2.930458956273e+00 2.932100491476e+00 2.934229252907e+00 2.934918679459e+00 2.933709637900e+00 2.932103584055e+00 2.932033466880e+00 2.933844670341e+00 2.935912102054e+00 2.936328992567e+00 2.934918074318e+00 2.933397007094e+00 2.933559252798e+00 2.935407166581e+00 2.937202871288e+00 2.937300342121e+00 2.935814718472e+00 2.934449491058e+00 2.934732659611e+00 2.936470858730e+00 2.937989730509e+00 2.937860864847e+00 2.936327208029e+00 2.935030047848e+00 2.935348518990e+00 2.937018654411e+00 2.938396766520e+00 2.938101595898e+00 2.936424986154e+00 2.935086437874e+00 2.935503741878e+00 2.937301693977e+00 2.938636915414e+00 2.938082786104e+00 2.936147342259e+00 2.934813880344e+00 2.935492830220e+00 2.937500731145e+00 2.938705736406e+00 2.937768793336e+00 2.935597669248e+00 2.934438988263e+00 2.935491093845e+00 2.937601417858e+00 2.938479222139e+00 2.937121805389e+00 2.934888133910e+00 2.934061357596e+00 2.935424146432e+00 2.937430139280e+00 2.937866552400e+00 2.936196521662e+00 2.934095978132e+00 2.933644708833e+00 2.935146014314e+00 2.936859543135e+00 2.936867569569e+00 2.935069898530e+00 2.933227018627e+00 2.933075947085e+00 2.934534231146e+00 2.935865062977e+00 2.935535119511e+00 2.933764072407e+00 2.932208937396e+00 2.932222291452e+00 2.933491485383e+00 2.934441341311e+00 2.933897642829e+00 2.932243308577e+00 2.930932942717e+00 2.930977804599e+00 2.931971217541e+00 2.932581778311e+00 2.931932862182e+00 2.930434318779e+00 2.929294038785e+00 2.929269140870e+00 2.929955743755e+00 2.930280859246e+00 2.929594484178e+00 2.928259572163e+00 2.927220493244e+00 2.927050544373e+00 2.927427657427e+00 2.927522937974e+00 2.926846703423e+00 2.925664143203e+00 2.924677005803e+00 2.924319897367e+00 2.924389799084e+00 2.924304095322e+00 2.923671516606e+00 2.922633304491e+00 2.921664714851e+00 2.921107560233e+00 2.920892766688e+00 2.920656371788e+00 2.920084724999e+00 2.919176386261e+00 2.918210986683e+00 2.917473545897e+00 2.917017565650e+00 2.916654906034e+00 2.916129347882e+00 2.915327396151e+00 2.914370457414e+00 2.913500117031e+00 2.912858745140e+00 2.912375289254e+00 2.911844069594e+00 2.911104379580e+00 2.910176978521e+00 2.909239980167e+00 2.908456855110e+00 2.907828572512e+00 2.907221226318e+00 2.906492309619e+00 2.905610151499e+00 2.904658117776e+00 2.903758207166e+00 2.902961858264e+00 2.902224271986e+00 2.901458658181e+00 2.900601285247e+00 2.899648153521e+00 2.898659847036e+00 2.897716457444e+00 2.896844712888e+00 2.896000119449e+00 2.895114178754e+00 2.894142142865e+00 2.893108967046e+00 2.892083181459e+00 2.891105740492e+00 2.890156790968e+00 2.889189548527e+00 2.888180997621e+00 2.887136933115e+00 2.886078178659e+00 2.885023371495e+00 2.883967529703e+00 2.882907670601e+00 2.881846054500e+00 2.880773203321e+00 2.879676654901e+00 2.878554357485e+00 2.877418419449e+00 2.876276933406e+00 2.875138153645e+00 2.873993365501e+00 2.872828190388e+00 2.871643357834e+00 2.870443596879e+00 2.869230527238e+00 2.868005327267e+00 2.866772965955e+00 2.865533379983e+00 2.864279749922e+00 2.863013608569e+00 2.861731034800e+00 2.860434546428e+00 2.859128382115e+00 2.857812743263e+00 2.856484133339e+00 2.855143697621e+00 2.853790800953e+00 2.852423691452e+00 2.851041792123e+00 2.849649891302e+00 2.848245853872e+00 2.846830235148e+00 2.845399985045e+00 2.843953946809e+00 2.842497988659e+00 2.841036276101e+00 2.839559693949e+00 2.838065089715e+00 2.836558816380e+00 2.835045466268e+00 2.833521556659e+00 2.831984520326e+00 2.830430348991e+00 2.828863934861e+00 2.827290968993e+00 2.825705997296e+00 2.824101732649e+00 2.822480348159e+00 2.820850551348e+00 2.819212915248e+00 2.817559103610e+00 2.815887829027e+00 2.814200817962e+00 2.812505808266e+00 2.810803919226e+00 2.809083835295e+00 2.807347076977e+00 2.805600283079e+00 2.803846209134e+00 2.802080663303e+00 2.800299740637e+00 2.798501605232e+00 2.796694493316e+00 2.794880666616e+00 2.793052593702e+00 2.791207157323e+00 2.789349667175e+00 2.787480887123e+00 2.785600874550e+00 2.783707345452e+00 2.781797367969e+00 2.779874743104e+00 2.777942424763e+00 2.775996577775e+00 2.774035726500e+00 2.772060592884e+00 2.770075917236e+00 2.768079669450e+00 2.766070549398e+00 2.764048139060e+00 2.762011474967e+00 2.759964270834e+00 2.757906243405e+00 2.755834774200e+00 2.753750619004e+00 2.751653090945e+00 2.749543861678e+00 2.747424279065e+00 2.745290630135e+00 2.743142679004e+00 2.740985043585e+00 2.738813739567e+00 2.736628816886e+00 2.734432625411e+00 2.732224122457e+00 2.730002503635e+00 2.727770063759e+00 2.725523306762e+00 2.723265162195e+00 2.720996972059e+00 2.718714901770e+00 2.716420900415e+00 2.714115323686e+00 2.711796506994e+00 2.709466694114e+00 2.707124552694e+00 2.704771746542e+00 2.702405196586e+00 2.700027816845e+00 2.697638699905e+00 2.695236507324e+00 2.692823778814e+00 2.690398569227e+00 2.687961886713e+00 2.685515231290e+00 2.683055742020e+00 2.680584089992e+00 2.678101921947e+00 2.675607347283e+00 2.673102529782e+00 2.670586522933e+00 2.668058169818e+00 2.665519071335e+00 2.662969441727e+00 2.660407789056e+00 2.657834926556e+00 2.655252711289e+00 2.652658970128e+00 2.650054521068e+00 2.647439502700e+00 2.644812628198e+00 2.642176217611e+00 2.639528946249e+00 2.636870561321e+00 2.634202634902e+00 2.631524815222e+00 2.628836184090e+00 2.626137517812e+00 2.623427950407e+00 2.620707900681e+00 2.617979100979e+00 2.615240971722e+00 2.612492059025e+00 2.609735007225e+00 2.606966217461e+00 2.604188851462e+00 2.601401013828e+00 2.598605445582e+00 2.595800406781e+00 2.592987214751e+00 2.590165026604e+00 2.587333092815e+00 2.584492766363e+00 2.581644214087e+00 2.578786820569e+00 2.575920948156e+00 2.573048010259e+00 2.570167411870e+00 2.567277824223e+00 2.564380938898e+00 2.561475413677e+00 2.558562387744e+00 2.555641487995e+00 2.552714122844e+00 2.549781028803e+00 2.546839775875e+00 2.543889977807e+00 2.540934119018e+00 2.537969472111e+00 2.535000849457e+00 2.532025888158e+00 2.529044197691e+00 2.526057341629e+00 2.523063194094e+00 2.520062081440e+00 2.517057644278e+00 2.514047012196e+00 2.511031455163e+00 2.508012893840e+00 2.504986307584e+00 2.501955550567e+00 2.498921753048e+00 2.495882500348e+00 2.492840213855e+00 2.489794291361e+00 2.486743971629e+00 2.483690715858e+00 2.480632926371e+00 2.477573176033e+00 2.474510903167e+00 2.471445290584e+00 2.468377676544e+00 2.465308410309e+00 2.462235488707e+00 2.459161062985e+00 2.456086405792e+00 2.453009420208e+00 2.449932272760e+00 2.446853917565e+00 2.443774147379e+00 2.440694989901e+00 2.437615122836e+00 2.434536805732e+00 2.431458159485e+00 2.428380404256e+00 2.425302542060e+00 2.422225869278e+00 2.419151318081e+00 2.416079538973e+00 2.413007822697e+00 2.409939070315e+00 2.406874357333e+00 2.403812000797e+00 2.400751690660e+00 2.397694982673e+00 2.394642627406e+00 2.391594411337e+00 2.388550644939e+00 2.385510442185e+00 2.382476935774e+00 2.379447252910e+00 2.376422589287e+00 2.373405897615e+00 2.370394907411e+00 2.367390601899e+00 2.364392301498e+00 2.361400759905e+00 2.358418180316e+00 2.355443948682e+00 2.352476351428e+00 2.349519518855e+00 2.346569404068e+00 2.343630003151e+00 2.340699713129e+00 2.337780268943e+00 2.334870894641e+00 2.331973075843e+00 2.329084931758e+00 2.326210186077e+00 2.323347042100e+00 2.320495693743e+00 2.317657278580e+00 2.314832045371e+00 2.312020082341e+00 2.309223171990e+00 2.306440236918e+00 2.303673037992e+00 2.300918476089e+00 2.298180196161e+00 2.295459203685e+00 2.292754596789e+00 2.290067281889e+00 2.287396382847e+00 2.284742318551e+00 2.282107730346e+00 2.279491507952e+00 2.276895057171e+00 2.274318388021e+00 2.271759885083e+00 2.269222120604e+00 2.266706163851e+00 2.264211009312e+00 2.261739730077e+00 2.259288281127e+00 2.256859425957e+00 2.254455746564e+00 2.252074582842e+00 2.249718540517e+00 2.247387625366e+00 2.245079572565e+00 2.242799963671e+00 2.240544473340e+00 2.238315493872e+00 2.236115813009e+00 2.233942291527e+00 2.231798129433e+00 2.229680713377e+00 2.227593332295e+00 2.225535290133e+00 2.223507653268e+00 2.221510712624e+00 2.219545465727e+00 2.217611087273e+00 2.215709359805e+00 2.213839154713e+00 2.212003514871e+00 2.210201512478e+00 2.208432533006e+00 2.206698184196e+00 2.204999221493e+00 2.203337620436e+00 2.201711966176e+00 2.200121970059e+00 2.198568148443e+00 2.197053236017e+00 2.195576908301e+00 2.194139859923e+00 2.192742340176e+00 2.191382719029e+00 2.190064818088e+00 2.188786855157e+00 2.187551816300e+00 2.186358411009e+00 2.185207101470e+00 2.184097908508e+00 2.183032966133e+00 2.182012411047e+00 2.181036703869e+00 2.180105496290e+00 2.179218885799e+00 2.178378687552e+00 2.177585628142e+00 2.176839042523e+00 2.176141075417e+00 2.175489199336e+00 2.174886046664e+00 2.174332493750e+00 2.173827542935e+00 2.173373861491e+00 2.172968754376e+00 2.172614813663e+00 2.172313443708e+00 2.172060655465e+00 2.171863208740e+00 2.171715815525e+00 2.171621862910e+00 2.171582316791e+00 2.171593965568e+00 2.171663715730e+00 2.171784605132e+00 2.171960996052e+00 2.172194906172e+00 2.172481302253e+00 2.172827142094e+00 2.173226248699e+00 2.173682503732e+00 2.174200017466e+00 2.174770470695e+00 2.175402611190e+00 2.176089061824e+00 2.176835223642e+00 2.177644756705e+00 2.178506043098e+00 2.179434047337e+00 2.180416798286e+00 2.181460215149e+00 2.182568667166e+00 2.183731008962e+00 2.184959772422e+00 2.186246997245e+00 2.187593998709e+00 2.189008023170e+00 2.190477257114e+00 2.192013333224e+00 2.193609257953e+00 2.195266188516e+00 2.196989788549e+00 2.198770380813e+00 2.200620053249e+00 2.202529524193e+00 2.204499778239e+00 2.206539150757e+00 2.208634288639e+00 2.210799303262e+00 2.213025134712e+00 2.215312014171e+00 2.217669157024e+00 2.220082613541e+00 2.222565806681e+00 2.225109108481e+00 2.227715627881e+00 2.230390433306e+00 2.233121742348e+00 2.235924314428e+00 2.238785747586e+00 2.241710519152e+00 2.244703901510e+00 2.247752202923e+00 2.250872647872e+00 2.254050843863e+00 2.257292650486e+00 2.260602578105e+00 2.263967345370e+00 2.267403025625e+00 2.270894885915e+00 2.274450979538e+00 2.278072925555e+00 2.281749782142e+00 2.285495285522e+00 2.289298236095e+00 2.293163797486e+00 2.297093046533e+00 2.301076297937e+00 2.305128377875e+00 2.309234676260e+00 2.313403523761e+00 2.317634033206e+00 2.321917338487e+00 2.326267997897e+00 2.330669322405e+00 2.335133460099e+00 2.339656593164e+00 2.344231289452e+00 2.348872548764e+00 2.353560749768e+00 2.358313250542e+00 2.363118026030e+00 2.367976308838e+00 2.372896329020e+00 2.377861397268e+00 2.382889704118e+00 2.387966582891e+00 2.393096099211e+00 2.398283675440e+00 2.403514973960e+00 2.408806825942e+00 2.414144077622e+00 2.419532259593e+00 2.424974597653e+00 2.430458393541e+00 2.435999973062e+00 2.441582770397e+00 2.447216917647e+00 2.452900145172e+00 2.458621660700e+00 2.464400635003e+00 2.470213721165e+00 2.476078924064e+00 2.481985775661e+00 2.487932379925e+00 2.493930263819e+00 2.499959397550e+00 2.506037933439e+00 2.512154154661e+00 2.518306915517e+00 2.524506851734e+00 2.530735659727e+00 2.537011946922e+00 2.543318094280e+00 2.549661070259e+00 2.556045075067e+00 2.562455984968e+00 2.568909269243e+00 2.575388312975e+00 2.581904555149e+00 2.588453773412e+00 2.595026125410e+00 2.601639216250e+00 2.608272536784e+00 2.614940653528e+00 2.621633178950e+00 2.628350851620e+00 2.635102196314e+00 2.641869183486e+00 2.648668033372e+00 2.655488010180e+00 2.662328677847e+00 2.669198294529e+00 2.676078220119e+00 2.682988425343e+00 2.689910778802e+00 2.696855225508e+00 2.703820251805e+00 2.710792624826e+00 2.717793756198e+00 2.724799235288e+00 2.731824066287e+00 2.738862411787e+00 2.745907315973e+00 2.752973720487e+00 2.760040839076e+00 2.767124698419e+00 2.774214144854e+00 2.781309811522e+00 2.788419626182e+00 2.795524665714e+00 2.802645561965e+00 2.809763686880e+00 2.816887216946e+00 2.824016300745e+00 2.831138694960e+00 2.838272771792e+00 2.845395776507e+00 2.852524540599e+00 2.859649869670e+00 2.866767444747e+00 2.873890272761e+00 2.880996603170e+00 2.888107315390e+00 2.895204546900e+00 2.902294800969e+00 2.909382272687e+00 2.916449575306e+00 2.923516845503e+00 2.930564618621e+00 2.937603728512e+00 2.944630900633e+00 2.951636678570e+00 2.958636943217e+00 2.965612282633e+00 2.972576052384e+00 2.979520014746e+00 2.986442565741e+00 2.993350809056e+00 3.000229775963e+00 3.007095678830e+00 3.013932524678e+00 3.020746392640e+00 3.027539211586e+00 3.034300215071e+00 3.041042144942e+00 3.047749938210e+00 3.054433534727e+00 3.061086627224e+00 3.067706932936e+00 3.074301371168e+00 3.080857545685e+00 3.087385087898e+00 3.093876278219e+00 3.100333527547e+00 3.106757094673e+00 3.113138868304e+00 3.119488038862e+00 3.125795248445e+00 3.132065434967e+00 3.138294299650e+00 3.144479973027e+00 3.150627501112e+00 3.156728420642e+00 3.162788239411e+00 3.168802201703e+00 3.174769344747e+00 3.180693781616e+00 3.186565398575e+00 3.192394172712e+00 3.198169719446e+00 3.203897665486e+00 3.209575475319e+00 3.215198471421e+00 3.220773711027e+00 3.226291388753e+00 3.231758356472e+00 3.237169621863e+00 3.242522683420e+00 3.247824649296e+00 3.253062996736e+00 3.258249425221e+00 3.263372615441e+00 3.268436916398e+00 3.273444941330e+00 3.278385302984e+00 3.283271656057e+00 3.288088285668e+00 3.292846346740e+00 3.297539866736e+00 3.302164705071e+00 3.306731041113e+00 3.311223494062e+00 3.315656742923e+00 3.320017985323e+00 3.324311760610e+00 3.328538865602e+00 3.332692497610e+00 3.336783193997e+00 3.340795361386e+00 3.344741541533e+00 3.348616018984e+00 3.352413698658e+00 3.356144574372e+00 3.359794156312e+00 3.363376472008e+00 3.366881831446e+00 3.370309251190e+00 3.373666548330e+00 3.376941163605e+00 3.380146217623e+00 3.383268598016e+00 3.386313936562e+00 3.389285670930e+00 3.392169941412e+00 3.394985396354e+00 3.397712956599e+00 3.400364249370e+00 3.402938472341e+00 3.405423771917e+00 3.407837569373e+00 3.410160268665e+00 3.412408288892e+00 3.414573032991e+00 3.416649784069e+00 3.418652947375e+00 3.420562064741e+00 3.422397334502e+00 3.424143939930e+00 3.425805917078e+00 3.427388825498e+00 3.428877351553e+00 3.430294064832e+00 3.431614561963e+00 3.432854999005e+00 3.434012175402e+00 3.435075849212e+00 3.436064523636e+00 3.436956714744e+00 3.437770002769e+00 3.438496470757e+00 3.439129546726e+00 3.439688170469e+00 3.440147597043e+00 3.440531254862e+00 3.440822794708e+00 3.441025169614e+00 3.441149994268e+00 3.441175456521e+00 3.441125998506e+00 3.440981569798e+00 3.440752063289e+00 3.440441665284e+00 3.440033241112e+00 3.439551522189e+00 3.438971103502e+00 3.438311751768e+00 3.437565235936e+00 3.436725912828e+00 3.435811598986e+00 3.434798718641e+00 3.433708816081e+00 3.432530184947e+00 3.431262206512e+00 3.429916756715e+00 3.428475858395e+00 3.426958439970e+00 3.425351980051e+00 3.423658533950e+00 3.421887954159e+00 3.420023218073e+00 3.418084557400e+00 3.416053351431e+00 3.413942557036e+00 3.411751488756e+00 3.409467569272e+00 3.407112457230e+00 3.404665021909e+00 3.402141846192e+00 3.399535227561e+00 3.396842241570e+00 3.394078357753e+00 3.391221956056e+00 3.388293899240e+00 3.385281057303e+00 3.382186846463e+00 3.379019569159e+00 3.375762885468e+00 3.372438488399e+00 3.369027402734e+00 3.365540677457e+00 3.361980303482e+00 3.358333211124e+00 3.354620893702e+00 3.350821671255e+00 3.346951767435e+00 3.343007155277e+00 3.338979818426e+00 3.334888814173e+00 3.330710945757e+00 3.326469349954e+00 3.322148662897e+00 3.317752124813e+00 3.313291409328e+00 3.308747060609e+00 3.304141119088e+00 3.299456091303e+00 3.294702857182e+00 3.289882030675e+00 3.284981501668e+00 3.280022314016e+00 3.274984299854e+00 3.269882791664e+00 3.264712583035e+00 3.259467329057e+00 3.254166424406e+00 3.248786314880e+00 3.243347276916e+00 3.237840728910e+00 3.232262088747e+00 3.226629445515e+00 3.220919234673e+00 3.215154165649e+00 3.209319206583e+00 3.203421486867e+00 3.197466232370e+00 3.191438998403e+00 3.185360810047e+00 3.179211054949e+00 3.173004937308e+00 3.166741150592e+00 3.160407121297e+00 3.154026829859e+00 3.147575549494e+00 3.141072651796e+00 3.134511811351e+00 3.127886183632e+00 3.121215431446e+00 3.114476308653e+00 3.107691498323e+00 3.100845566524e+00 3.093943218823e+00 3.086997016829e+00 3.079983078798e+00 3.072928703703e+00 3.065814309314e+00 3.058648301149e+00 3.051440116455e+00 3.044166556554e+00 3.036859815300e+00 3.029491925899e+00 3.022078815851e+00 3.014624124360e+00 3.007110343212e+00 2.999564761294e+00 2.991960736922e+00 2.984318847434e+00 2.976635494701e+00 2.968897352525e+00 2.961132347760e+00 2.953309543444e+00 2.945457403628e+00 2.937563196223e+00 2.929621277953e+00 2.921655987827e+00 2.913636216990e+00 2.905591576338e+00 2.897507338037e+00 2.889382527018e+00 2.881236566989e+00 2.873039399387e+00 2.864825178181e+00 2.856571245171e+00 2.848283593502e+00 2.839977792640e+00 2.831624484233e+00 2.823261564972e+00 2.814859138283e+00 2.806430196584e+00 2.797984528646e+00 2.789496713041e+00 2.781003138137e+00 2.772471861255e+00 2.763920672648e+00 2.755355593127e+00 2.746751444340e+00 2.738146282567e+00 2.729504905136e+00 2.720851091796e+00 2.712180785431e+00 2.703478384395e+00 2.694777467990e+00 2.686038833550e+00 2.677294321427e+00 2.668533009582e+00 2.659742882094e+00 2.650955299553e+00 2.642132214477e+00 2.633306141161e+00 2.624462052704e+00 2.615591914932e+00 2.606724462987e+00 2.597817879860e+00 2.588914495543e+00 2.579985028391e+00 2.571035040038e+00 2.562083935502e+00 2.553092099742e+00 2.544103421782e+00 2.535084222868e+00 2.526044688807e+00 2.516998554168e+00 2.507909462864e+00 2.498820515974e+00 2.489695095928e+00 2.480546913836e+00 2.471383444248e+00 2.462175346117e+00 2.452959690332e+00 2.443698313439e+00 2.434413156475e+00 2.425100538792e+00 2.415738903257e+00 2.406361061655e+00 2.396926768127e+00 2.387462704162e+00 2.377958302753e+00 2.368396732780e+00 2.358808086875e+00 2.349150939428e+00 2.339457011952e+00 2.329706221320e+00 2.319890882150e+00 2.310033355910e+00 2.300095178838e+00 2.290110707840e+00 2.280050888426e+00 2.269919079499e+00 2.259728668455e+00 2.249446353939e+00 2.239103978134e+00 2.228670352918e+00 2.218156985014e+00 2.207566121746e+00 2.196871927930e+00 2.186106194707e+00 2.175235446853e+00 2.164275009018e+00 2.153221610948e+00 2.142057748053e+00 2.130808674964e+00 2.119441741871e+00 2.107979744817e+00 2.096410153382e+00 2.084725866821e+00 2.072946542286e+00 2.061041067155e+00 2.049038322597e+00 2.036916143393e+00 2.024680808077e+00 2.012342058500e+00 1.999876123893e+00 1.987312835497e+00 1.974625897222e+00 1.961829439752e+00 1.948929414380e+00 1.935906899063e+00 1.922790994824e+00 1.909555782293e+00 1.896221300876e+00 1.882787845356e+00 1.869243231718e+00 1.855616549904e+00 1.841882294573e+00 1.828066132406e+00 1.814162090307e+00 1.800168767786e+00 1.786110355520e+00 1.771963809087e+00 1.757760051280e+00 1.743490351916e+00 1.729160394882e+00 1.714789608534e+00 1.700361270352e+00 1.685907410979e+00 1.671417809871e+00 1.656904327607e+00 1.642383073650e+00 1.627844441539e+00 1.613318956106e+00 1.598795915473e+00 1.584293903048e+00 1.569824778792e+00 1.555386423869e+00 1.541005624367e+00 1.526674836217e+00 1.512416861510e+00 1.498238151639e+00 1.484143538984e+00 1.470155600829e+00 1.456272023705e+00 1.442515740064e+00 1.428890445688e+00 1.415406959549e+00 1.402083148859e+00 1.388919844398e+00 1.375939845875e+00 1.363144980917e+00 1.350550828862e+00 1.338169355591e+00 1.326006454766e+00 1.314079756439e+00 1.302394175569e+00 1.290963647954e+00 1.279798233637e+00 1.268906111543e+00 1.258303499975e+00 1.247990683390e+00 1.237985622872e+00 1.228295051095e+00 1.218928148651e+00 1.209894398167e+00 1.201201832050e+00 1.192862132920e+00 1.184880775336e+00 1.177266045345e+00 1.170028321449e+00 1.163173373674e+00 1.156708378452e+00 1.150641830454e+00 1.144979698128e+00 1.139729572810e+00 1.134896942583e+00 1.130485269098e+00 1.126505826844e+00 1.122956837789e+00 1.119847979718e+00 1.117180304493e+00 1.114956349018e+00 1.113185114150e+00 1.111859675538e+00 1.110990443984e+00 1.110573686691e+00 1.110605225704e+00 1.111098715401e+00 1.112032631051e+00 1.113421791453e+00 1.115254298713e+00 1.117522761570e+00 1.120235471275e+00 1.123365145927e+00 1.126924716017e+00 1.130890881995e+00 1.135255372684e+00 1.140020521295e+00 1.145148437657e+00 1.150654046112e+00 1.156499336536e+00 1.162676634409e+00 1.169178422042e+00 1.175961973772e+00 1.183036763122e+00 1.190356717714e+00 1.197913425066e+00 1.205686550282e+00 1.213633789907e+00 1.221758772359e+00 1.230007442004e+00 1.238372063775e+00 1.246823514634e+00 1.255320246980e+00 1.263861392794e+00 1.272388078191e+00 1.280897112497e+00 1.289347656589e+00 1.297708475836e+00 1.305969973547e+00 1.314076582374e+00 1.322029441547e+00 1.329782092064e+00 1.337313557248e+00 1.344610146316e+00 1.351623954547e+00 1.358360089959e+00 1.364772186931e+00 1.370853637847e+00 1.376584738403e+00 1.381934057716e+00 1.386908240336e+00 1.391467776334e+00 1.395618783276e+00 1.399343026966e+00 1.402623149431e+00 1.405472821040e+00 1.407859095168e+00 1.409802582040e+00 1.411287437072e+00 1.412314226902e+00 1.412898056897e+00 1.413021242210e+00 1.412711282581e+00 1.411959337265e+00 1.410782471811e+00 1.409193639157e+00 1.407191798959e+00 1.404812254472e+00 1.402044965361e+00 1.398925717871e+00 1.395462892684e+00 1.391667302174e+00 1.387577748484e+00 1.383184472341e+00 1.378532576934e+00 1.373624751942e+00 1.368482392039e+00 1.363137727875e+00 1.357582159656e+00 1.351865647805e+00 1.345979868871e+00 1.339950536519e+00 1.333803744925e+00 1.327527004934e+00 1.321170608599e+00 1.314713084770e+00 1.308183403374e+00 1.301597340562e+00 1.294936382986e+00 1.288246964155e+00 1.281497882759e+00 1.274717284615e+00 1.267907800282e+00 1.261050153485e+00 1.254180219908e+00 1.247261180269e+00 1.240315000842e+00 1.233335871648e+00 1.226299567606e+00 1.219232604814e+00 1.212092132145e+00 1.204894238528e+00 1.197619503533e+00 1.190244732723e+00 1.182780374301e+00 1.175180190692e+00 1.167451634733e+00 1.159566065013e+00 1.151493167241e+00 1.143234660508e+00 1.134740170942e+00 1.126006891777e+00 1.117002478934e+00 1.107694499163e+00 1.098078586962e+00 1.088105110304e+00 1.077770189335e+00 1.067047668451e+00 1.055909810575e+00 1.044357687023e+00 1.032362044697e+00 1.019925379840e+00 1.007045793120e+00 9.937172167141e-01 9.799620426387e-01 9.657894194351e-01 9.512296893154e-01 9.363187422250e-01 9.210960149661e-01 9.056210778697e-01 8.899558084982e-01 8.741742957831e-01 8.583644787965e-01 8.426170799152e-01 8.270406340551e-01 8.117474660709e-01 7.968554994320e-01 7.824959139615e-01 7.687969069069e-01 7.558916716487e-01 7.439154401732e-01 7.329944827767e-01 7.232518898826e-01 7.147982394820e-01 7.077348758244e-01 7.021409239815e-01 6.980829772629e-01 6.956038024519e-01 6.947262157043e-01 6.954529838802e-01 6.977628513733e-01 7.016241868850e-01 7.069774929385e-01 7.137603965688e-01 7.218925800516e-01 7.312831602737e-01 7.418479112207e-01 7.534748588764e-01 7.660740541417e-01 7.795357801112e-01 7.937491875198e-01 8.086200850787e-01 8.240195712827e-01 8.398482406587e-01 8.559855364891e-01 8.723059310074e-01 8.887021898754e-01 9.050282748714e-01 9.211732962427e-01 9.369996807104e-01 9.523747402541e-01 9.671823317304e-01 9.812819398297e-01 9.945668304291e-01 1.006918935913e+00 1.018238053676e+00 1.028441800455e+00 1.037444881795e+00 1.045205850919e+00 1.051677344362e+00 1.056848684259e+00 1.060728992429e+00 1.063336863530e+00 1.064740408751e+00 1.064996011654e+00 1.064209094618e+00 1.062488174544e+00 1.059953399996e+00 1.056756024360e+00 1.053023751583e+00 1.048914799775e+00 1.044568535450e+00 1.040112658702e+00 1.035678701158e+00 1.031357210494e+00 1.027236563828e+00 1.023367660397e+00 1.019779231513e+00 1.016475822617e+00 1.013426287566e+00 1.010590092313e+00 1.007889799272e+00 1.005244322555e+00 1.002553620498e+00 9.997076603491e-01 9.966077634526e-01 9.931384845304e-01 9.892101283306e-01 9.847336236254e-01 9.796374390863e-01 9.738753956516e-01 9.674115405782e-01 9.602502028833e-01 9.524080842389e-01 9.439410072442e-01 9.349360130880e-01 9.255020930848e-01 9.157987347066e-01 9.059980126076e-01 8.963174328457e-01 8.869928338898e-01 8.782756323147e-01 8.704417397656e-01 8.637468661208e-01 8.584523053239e-01 8.547741104756e-01 8.528941167912e-01 8.529386111252e-01 8.549558306040e-01 8.589371285536e-01 8.647841512682e-01 8.723421824090e-01 8.813950061032e-01 8.916760240964e-01 9.029036315042e-01 9.147654389471e-01 9.269736146802e-01 9.392390174940e-01 9.513068986792e-01 9.629591393118e-01 9.739997165577e-01 9.842851222610e-01 9.936840486985e-01 1.002107064946e+00 1.009479437985e+00 1.015734816308e+00 1.020840009969e+00 1.024750006044e+00 1.027456731837e+00 1.028964527288e+00 1.029311483562e+00 1.028586650778e+00 1.026915268161e+00 1.024500326844e+00 1.019985232144e+00 1.012328759367e+00 1.005217532340e+00 1.002001356861e+00 1.003453806508e+00 1.007324448625e+00 1.010020093651e+00 1.009164027294e+00 1.005261621591e+00 1.001410393276e+00 1.001250378700e+00 1.006475459833e+00 1.015662749215e+00 1.025351885251e+00 1.032541821307e+00 1.036775167466e+00 1.040465893714e+00 1.047320021003e+00 1.059786355403e+00 1.077288425319e+00 1.096557008069e+00 1.113734756686e+00 1.126622416540e+00 1.135637602160e+00 1.143018298357e+00 1.150836710281e+00 1.159130048124e+00 1.164758737926e+00 1.101406315499e+00 9.881605663429e-01 9.400045326936e-01 1.016900265256e+00 1.136176894639e+00 1.188569778082e+00 1.134138755419e+00 1.015491065492e+00 9.363294062481e-01 9.674460646563e-01 1.049755440092e+00 1.078759450604e+00 1.010593042239e+00 8.855797798793e-01 8.113966612943e-01 8.600119248794e-01 9.608424041544e-01 1.007348157220e+00 9.618483199627e-01 8.663678239647e-01 8.128079794743e-01 8.461277966417e-01 8.979383491838e-01 8.794423150962e-01 7.674349894670e-01 6.324374030342e-01 6.236723279101e-01 7.662021497232e-01 9.116016335555e-01 9.551863297550e-01 8.797944326332e-01 7.488030950043e-01 6.889161019706e-01 7.617955401682e-01 8.663916611028e-01 8.952938150141e-01 8.233114442979e-01 7.101919524809e-01 6.769891133706e-01 7.717037765099e-01 8.961927354285e-01 9.574987774283e-01 9.354614094092e-01 8.702334582687e-01 8.245001867068e-01 8.207910311026e-01 8.221870002973e-01 7.955032536457e-01 7.661025785996e-01 7.991853162537e-01 9.036720263505e-01 1.002914008992e+00 1.017491271818e+00 9.238551413316e-01 7.814987586417e-01 7.357419110367e-01 8.608235810555e-01 1.028170572068e+00 1.102827282993e+00 1.040617054537e+00 8.948255172797e-01 8.161830241614e-01 9.180700802841e-01 1.091058836335e+00 1.176357055530e+00 1.105692356330e+00 9.145191159092e-01 7.623777339936e-01 8.435086301637e-01 1.064190440334e+00 1.213297450589e+00 1.188744087538e+00 9.910131180175e-01 7.267474820258e-01 6.420299742733e-01 8.323691448291e-01 1.044435533665e+00 1.118892115874e+00 1.028130228376e+00 8.378861842667e-01 7.038988067526e-01 7.624503924387e-01 9.172092927016e-01 1.020236753542e+00 1.026978533620e+00 9.761947669439e-01 9.441334917253e-01 9.699532519692e-01 1.016695276719e+00 1.031780522486e+00 1.009624910053e+00 9.941712037902e-01 1.027097525952e+00 1.089391828867e+00 1.120358321995e+00 1.079914068094e+00 9.824865680137e-01 8.952115480821e-01 8.845916722881e-01 9.327418773510e-01 9.604648127806e-01 9.189573980455e-01 8.286003063073e-01 7.690732725729e-01 8.003032201423e-01 8.722742957079e-01 8.916718323144e-01 8.164442291271e-01 6.870585163897e-01 6.315246856285e-01 7.359072126768e-01 8.938651923066e-01 9.790081817900e-01 9.443135388945e-01 8.209975478934e-01 7.143693997754e-01 7.355249729004e-01 8.463141014815e-01 9.264659552577e-01 9.190275622052e-01 8.518296301499e-01 8.133726050788e-01 8.636513879079e-01 9.488051494243e-01 9.767719854587e-01 9.120340424891e-01 8.087309692192e-01 7.985820734799e-01 9.378621044632e-01 1.110965836739e+00 1.191557168085e+00 1.126481453915e+00 9.466386687139e-01 7.856363514296e-01 8.258045813612e-01 1.026369206803e+00 1.197085670315e+00 1.228970940186e+00 1.104886564219e+00 8.889273682845e-01 7.755489173884e-01
 2.972155126862e+00 2.970875902584e+00 2.970073909929e+00 2.971130961367e+00 2.973546821500e+00 2.975440775713e+00 2.975436964326e+00 2.974094239899e+00 2.973378022353e+00 2.974622371226e+00 2.977107434977e+00 2.978817994580e+00 2.978545619045e+00 2.977119100206e+00 2.976536472739e+00 2.977930519464e+00 2.980401842057e+00 2.981924335692e+00 2.981433509865e+00 2.979955612773e+00 2.979545738418e+00 2.981125901518e+00 2.983526080523e+00 2.984748709429e+00 2.984032922103e+00 2.982585162116e+00 2.982327452962e+00 2.983960684173e+00 2.986256191122e+00 2.987290188695e+00 2.986408423974e+00 2.984924954849e+00 2.984790803981e+00 2.986574037356e+00 2.988848298806e+00 2.989665564342e+00 2.988558065733e+00 2.987050462313e+00 2.987099381966e+00 2.989056953932e+00 2.991272054322e+00 2.991815207256e+00 2.990503586637e+00 2.989081815424e+00 2.989369727246e+00 2.991366210936e+00 2.993309796091e+00 2.993531487475e+00 2.992146700137e+00 2.990886766217e+00 2.991300088382e+00 2.993188391307e+00 2.994853353436e+00 2.994845746959e+00 2.993416220591e+00 2.992229282049e+00 2.992679619179e+00 2.994499357991e+00 2.996025114206e+00 2.995854404535e+00 2.994284298346e+00 2.993058202255e+00 2.993611056157e+00 2.995561946113e+00 2.997043043459e+00 2.996614330734e+00 2.994787586472e+00 2.993568542010e+00 2.994388407973e+00 2.996553169903e+00 2.997905949740e+00 2.997090477271e+00 2.995027628275e+00 2.993988772211e+00 2.995188289734e+00 2.997458844066e+00 2.998482537605e+00 2.997244020424e+00 2.995118900636e+00 2.994419104648e+00 2.995936699380e+00 2.998105203007e+00 2.998683092341e+00 2.997129459088e+00 2.995141975342e+00 2.994824529115e+00 2.996486174703e+00 2.998361127790e+00 2.998506024854e+00 2.996824088794e+00 2.995098773674e+00 2.995090322640e+00 2.996710279219e+00 2.998199315842e+00 2.998005589492e+00 2.996351660202e+00 2.994920903482e+00 2.995081388129e+00 2.996512652794e+00 2.997616957498e+00 2.997208285559e+00 2.995675853294e+00 2.994497079991e+00 2.994692496892e+00 2.995845618932e+00 2.996608758425e+00 2.996095563315e+00 2.994726164423e+00 2.993722745049e+00 2.993847745186e+00 2.994692245617e+00 2.995170145181e+00 2.994622744775e+00 2.993421413835e+00 2.992522561868e+00 2.992504142733e+00 2.993035769840e+00 2.993285044400e+00 2.992750597447e+00 2.991708198838e+00 2.990863459346e+00 2.990656317765e+00 2.990882456274e+00 2.990949605403e+00 2.990465149839e+00 2.989569345160e+00 2.988743722295e+00 2.988336376814e+00 2.988278227995e+00 2.988196917557e+00 2.987776199058e+00 2.987014175560e+00 2.986194686987e+00 2.985606827526e+00 2.985307833109e+00 2.985102247129e+00 2.984729495920e+00 2.984076115215e+00 2.983266650115e+00 2.982547541115e+00 2.982063580892e+00 2.981738577499e+00 2.981362435002e+00 2.980773984554e+00 2.979996981811e+00 2.979213247450e+00 2.978587098973e+00 2.978117287347e+00 2.977664569444e+00 2.977090431868e+00 2.976361957879e+00 2.975566026451e+00 2.974822457292e+00 2.974183956767e+00 2.973603126887e+00 2.972994543424e+00 2.972294045049e+00 2.971496715421e+00 2.970665679182e+00 2.969879964184e+00 2.969166925858e+00 2.968481539624e+00 2.967755167100e+00 2.966940251664e+00 2.966064124263e+00 2.965198561902e+00 2.964380677649e+00 2.963591153766e+00 2.962784464637e+00 2.961934738276e+00 2.961051160280e+00 2.960152648889e+00 2.959258663773e+00 2.958364253754e+00 2.957465732249e+00 2.956565821793e+00 2.955655222131e+00 2.954720048015e+00 2.953760016693e+00 2.952786033457e+00 2.951808524661e+00 2.950831468152e+00 2.949850142965e+00 2.948848693248e+00 2.947827981324e+00 2.946792625180e+00 2.945742513497e+00 2.944682436870e+00 2.943615293987e+00 2.942537778300e+00 2.941450433366e+00 2.940349088409e+00 2.939231353324e+00 2.938101050818e+00 2.936959866999e+00 2.935810407888e+00 2.934646826193e+00 2.933472604365e+00 2.932287065977e+00 2.931086027715e+00 2.929870826678e+00 2.928645588153e+00 2.927409708480e+00 2.926160362696e+00 2.924897222455e+00 2.923619204283e+00 2.922331169167e+00 2.921036280263e+00 2.919728454849e+00 2.918401680272e+00 2.917064826427e+00 2.915719948287e+00 2.914365044628e+00 2.912996911990e+00 2.911610282547e+00 2.910213346405e+00 2.908809275124e+00 2.907393098974e+00 2.905957255545e+00 2.904506159275e+00 2.903047057169e+00 2.901578114350e+00 2.900093973831e+00 2.898592595459e+00 2.897074890404e+00 2.895550362211e+00 2.894018355143e+00 2.892468170494e+00 2.890901862904e+00 2.889324868164e+00 2.887740640043e+00 2.886145312188e+00 2.884534608896e+00 2.882908725668e+00 2.881272162169e+00 2.879628057826e+00 2.877971304223e+00 2.876297005029e+00 2.874609900062e+00 2.872911758655e+00 2.871201644968e+00 2.869479425604e+00 2.867739705005e+00 2.865987684863e+00 2.864227399722e+00 2.862451800595e+00 2.860662520514e+00 2.858858551925e+00 2.857043667905e+00 2.855217491604e+00 2.853379743534e+00 2.851526269006e+00 2.849659750669e+00 2.847784076451e+00 2.845897950595e+00 2.843995126353e+00 2.842081076679e+00 2.840154686726e+00 2.838215938847e+00 2.836265549729e+00 2.834301529788e+00 2.832324534575e+00 2.830334944963e+00 2.828333511471e+00 2.826318223786e+00 2.824292199107e+00 2.822252719614e+00 2.820200141025e+00 2.818136426314e+00 2.816059132128e+00 2.813968482359e+00 2.811867894892e+00 2.809753812945e+00 2.807627751138e+00 2.805490133618e+00 2.803339119981e+00 2.801177224261e+00 2.799002876807e+00 2.796814935172e+00 2.794615176730e+00 2.792404567242e+00 2.790180910696e+00 2.787944796243e+00 2.785697805026e+00 2.783437310860e+00 2.781165500257e+00 2.778882501923e+00 2.776586149775e+00 2.774279658227e+00 2.771960324880e+00 2.769628820821e+00 2.767286492035e+00 2.764931997898e+00 2.762565684075e+00 2.760188449319e+00 2.757798736274e+00 2.755398737813e+00 2.752986467921e+00 2.750563274363e+00 2.748128350771e+00 2.745682385225e+00 2.743224834134e+00 2.740756039388e+00 2.738276645921e+00 2.735785234805e+00 2.733283674219e+00 2.730771342052e+00 2.728248075266e+00 2.725713779333e+00 2.723167764116e+00 2.720612486311e+00 2.718044855614e+00 2.715467234482e+00 2.712880347769e+00 2.710281756066e+00 2.707673839106e+00 2.705055384834e+00 2.702424248552e+00 2.699784710014e+00 2.697136310189e+00 2.694476777034e+00 2.691808284695e+00 2.689130433426e+00 2.686442022476e+00 2.683744758246e+00 2.681037315028e+00 2.678320757627e+00 2.675596015283e+00 2.672862282758e+00 2.670117899152e+00 2.667366922223e+00 2.664606602875e+00 2.661836273486e+00 2.659055998637e+00 2.656268425740e+00 2.653473878937e+00 2.650671969213e+00 2.647860469717e+00 2.645040469726e+00 2.642211828809e+00 2.639374067522e+00 2.636530425563e+00 2.633679965209e+00 2.630822398496e+00 2.627956611919e+00 2.625083235384e+00 2.622201408922e+00 2.619315918183e+00 2.616421866374e+00 2.613521279556e+00 2.610615996383e+00 2.607703100494e+00 2.604783873528e+00 2.601859769597e+00 2.598929026489e+00 2.595993386922e+00 2.593052805771e+00 2.590106336889e+00 2.587155899450e+00 2.584199417177e+00 2.581238451688e+00 2.578273885396e+00 2.575304691172e+00 2.572331202800e+00 2.569353855609e+00 2.566371975651e+00 2.563388010906e+00 2.560400453604e+00 2.557408730751e+00 2.554415631935e+00 2.551419683842e+00 2.548419611242e+00 2.545418819116e+00 2.542415467322e+00 2.539409337522e+00 2.536403430787e+00 2.533394815677e+00 2.530386133847e+00 2.527377085992e+00 2.524365600224e+00 2.521354520828e+00 2.518344343952e+00 2.515332742254e+00 2.512323154342e+00 2.509312195067e+00 2.506302722777e+00 2.503294784036e+00 2.500287992631e+00 2.497282495263e+00 2.494281568804e+00 2.491280330515e+00 2.488281467559e+00 2.485285665705e+00 2.482292831793e+00 2.479304407414e+00 2.476319311139e+00 2.473337329514e+00 2.470360941432e+00 2.467387380421e+00 2.464418820284e+00 2.461456498780e+00 2.458499500446e+00 2.455548442752e+00 2.452602125849e+00 2.449663932992e+00 2.446732889331e+00 2.443806268430e+00 2.440888897613e+00 2.437979383266e+00 2.435077985903e+00 2.432184551404e+00 2.429300927308e+00 2.426426179981e+00 2.423560520350e+00 2.420703582049e+00 2.417858518498e+00 2.415024991902e+00 2.412200380089e+00 2.409388984266e+00 2.406587024278e+00 2.403798280026e+00 2.401022920934e+00 2.398260292052e+00 2.395510721831e+00 2.392774792679e+00 2.390050620025e+00 2.387343352411e+00 2.384651681930e+00 2.381973708146e+00 2.379312763411e+00 2.376665928765e+00 2.374036285150e+00 2.371424731492e+00 2.368829573554e+00 2.366253933565e+00 2.363694778624e+00 2.361155113848e+00 2.358633943640e+00 2.356132432332e+00 2.353651352948e+00 2.351190682517e+00 2.348750725763e+00 2.346332496607e+00 2.343936341569e+00 2.341562106233e+00 2.339210648662e+00 2.336882186978e+00 2.334578926137e+00 2.332297736141e+00 2.330042303876e+00 2.327811124598e+00 2.325606203449e+00 2.323427995813e+00 2.321276453010e+00 2.319149805058e+00 2.317051420226e+00 2.314981715572e+00 2.312939637718e+00 2.310927601734e+00 2.308944393260e+00 2.306989968625e+00 2.305066929653e+00 2.303174741165e+00 2.301314157523e+00 2.299485365802e+00 2.297687571934e+00 2.295923248001e+00 2.294193290871e+00 2.292497920727e+00 2.290836234837e+00 2.289208236853e+00 2.287614749728e+00 2.286059505738e+00 2.284540587686e+00 2.283058634027e+00 2.281612490210e+00 2.280204988978e+00 2.278835668005e+00 2.277506400174e+00 2.276215411987e+00 2.274966683182e+00 2.273755084459e+00 2.272585619733e+00 2.271458702524e+00 2.270373180253e+00 2.269330571151e+00 2.268329337684e+00 2.267372604319e+00 2.266459608840e+00 2.265590385421e+00 2.264767929181e+00 2.263988152154e+00 2.263255678790e+00 2.262569181210e+00 2.261928436253e+00 2.261337945587e+00 2.260791007828e+00 2.260294378895e+00 2.259847119409e+00 2.259445650237e+00 2.259097300232e+00 2.258795453487e+00 2.258545146653e+00 2.258347769929e+00 2.258197398739e+00 2.258103424835e+00 2.258057261974e+00 2.258064437716e+00 2.258127473215e+00 2.258239972732e+00 2.258408592281e+00 2.258629014474e+00 2.258903875306e+00 2.259237655271e+00 2.259620859489e+00 2.260063882241e+00 2.260559384556e+00 2.261111971267e+00 2.261725718354e+00 2.262389388068e+00 2.263115275130e+00 2.263896036532e+00 2.264732866601e+00 2.265633134412e+00 2.266584898098e+00 2.267601335376e+00 2.268673937786e+00 2.269804271744e+00 2.270998602744e+00 2.272246865889e+00 2.273559922692e+00 2.274929306167e+00 2.276358897028e+00 2.277853881893e+00 2.279402681156e+00 2.281017490229e+00 2.282690979665e+00 2.284425002681e+00 2.286224890991e+00 2.288078766911e+00 2.290001529518e+00 2.291982652009e+00 2.294024031755e+00 2.296132724203e+00 2.298296091278e+00 2.300528130818e+00 2.302818513198e+00 2.305170537907e+00 2.307589327889e+00 2.310063777123e+00 2.312606942897e+00 2.315208206125e+00 2.317872298375e+00 2.320602415775e+00 2.323386850203e+00 2.326242027302e+00 2.329153674631e+00 2.332128534396e+00 2.335168992099e+00 2.338264256954e+00 2.341429122218e+00 2.344649601813e+00 2.347933317906e+00 2.351281952389e+00 2.354684105545e+00 2.358156198979e+00 2.361681543832e+00 2.365270707435e+00 2.368922898997e+00 2.372628646845e+00 2.376402878158e+00 2.380228639024e+00 2.384119497310e+00 2.388069065918e+00 2.392072872878e+00 2.396143312205e+00 2.400263538407e+00 2.404448423282e+00 2.408689495778e+00 2.412983746387e+00 2.417343378696e+00 2.421750044169e+00 2.426220299571e+00 2.430743427325e+00 2.435320966159e+00 2.439958979626e+00 2.444642777050e+00 2.449390376071e+00 2.454185299060e+00 2.459035539525e+00 2.463941579358e+00 2.468893299926e+00 2.473906434734e+00 2.478961847863e+00 2.484072522844e+00 2.489235564314e+00 2.494441733348e+00 2.499707002507e+00 2.505011184376e+00 2.510370946270e+00 2.515776859022e+00 2.521226080124e+00 2.526728453582e+00 2.532269534467e+00 2.537862239538e+00 2.543495927613e+00 2.549171710634e+00 2.554899028731e+00 2.560658789344e+00 2.566469928908e+00 2.572316783137e+00 2.578205944388e+00 2.584139280271e+00 2.590102518858e+00 2.596115664194e+00 2.602159419501e+00 2.608242039906e+00 2.614364688224e+00 2.620515891191e+00 2.626713082354e+00 2.632933723159e+00 2.639194857385e+00 2.645488586812e+00 2.651809312654e+00 2.658170304518e+00 2.664551662292e+00 2.670971290757e+00 2.677415470717e+00 2.683885922869e+00 2.690392448329e+00 2.696913352168e+00 2.703472180249e+00 2.710048136632e+00 2.716649921368e+00 2.723279599012e+00 2.729922489921e+00 2.736597902015e+00 2.743283105769e+00 2.749995995683e+00 2.756727586073e+00 2.763470993318e+00 2.770242374986e+00 2.777018947469e+00 2.783819383196e+00 2.790630112221e+00 2.797453450910e+00 2.804297399621e+00 2.811141077484e+00 2.818008920911e+00 2.824877624659e+00 2.831758843795e+00 2.838652344450e+00 2.845543209483e+00 2.852453078220e+00 2.859357387753e+00 2.866274407089e+00 2.873192318886e+00 2.880109493059e+00 2.887037827293e+00 2.893955297615e+00 2.900883643624e+00 2.907804295652e+00 2.914723921094e+00 2.921645669494e+00 2.928554709003e+00 2.935469556183e+00 2.942369730591e+00 2.949268212481e+00 2.956159645553e+00 2.963037781052e+00 2.969914457067e+00 2.976771290563e+00 2.983624798824e+00 2.990461633581e+00 2.997284311505e+00 3.004098606895e+00 3.010889305840e+00 3.017671301915e+00 3.024432288362e+00 3.031176220751e+00 3.037903008976e+00 3.044603738994e+00 3.051291127584e+00 3.057950973349e+00 3.064590111635e+00 3.071206746663e+00 3.077794834070e+00 3.084362747225e+00 3.090897356503e+00 3.097409650961e+00 3.103891635364e+00 3.110342289520e+00 3.116765072626e+00 3.123152974010e+00 3.129512732883e+00 3.135835090417e+00 3.142125633712e+00 3.148381120886e+00 3.154597364706e+00 3.160781933324e+00 3.166922770408e+00 3.173028410601e+00 3.179093343139e+00 3.185114356042e+00 3.191098674753e+00 3.197035607452e+00 3.202932806958e+00 3.208782885025e+00 3.214588294506e+00 3.220349025800e+00 3.226058512068e+00 3.231725926732e+00 3.237338802345e+00 3.242905650738e+00 3.248419789419e+00 3.253881173176e+00 3.259294908330e+00 3.264649305416e+00 3.269954797291e+00 3.275201397613e+00 3.280392839160e+00 3.285531439709e+00 3.290605610019e+00 3.295628871001e+00 3.300586854439e+00 3.305488898681e+00 3.310330799317e+00 3.315106837163e+00 3.319825452823e+00 3.324475940899e+00 3.329067992681e+00 3.333591145123e+00 3.338050039222e+00 3.342446555429e+00 3.346770152854e+00 3.351032804554e+00 3.355221355396e+00 3.359343635705e+00 3.363397900285e+00 3.367376214076e+00 3.371292268560e+00 3.375127938847e+00 3.378897236438e+00 3.382591320842e+00 3.386210395361e+00 3.389760992490e+00 3.393228409137e+00 3.396627834823e+00 3.399947289675e+00 3.403189974691e+00 3.406359682922e+00 3.409445010465e+00 3.412458977662e+00 3.415387856438e+00 3.418240689186e+00 3.421016166961e+00 3.423703750175e+00 3.426319879447e+00 3.428845437823e+00 3.431296483825e+00 3.433662211219e+00 3.435943054312e+00 3.438148399212e+00 3.440260214683e+00 3.442296484662e+00 3.444241765211e+00 3.446103655988e+00 3.447885664710e+00 3.449573166833e+00 3.451184443308e+00 3.452702289298e+00 3.454136593424e+00 3.455486802036e+00 3.456741498583e+00 3.457918704403e+00 3.458998201472e+00 3.459997974154e+00 3.460905850970e+00 3.461721940689e+00 3.462458357073e+00 3.463095208149e+00 3.463651527131e+00 3.464114223085e+00 3.464485217369e+00 3.464774295961e+00 3.464962381538e+00 3.465072484172e+00 3.465082265642e+00 3.465006296303e+00 3.464842864293e+00 3.464578161946e+00 3.464237699643e+00 3.463794064507e+00 3.463266245518e+00 3.462648702589e+00 3.461932598960e+00 3.461137325050e+00 3.460239606199e+00 3.459259606597e+00 3.458185042029e+00 3.457016796405e+00 3.455766828247e+00 3.454413824742e+00 3.452982060934e+00 3.451453068219e+00 3.449832800296e+00 3.448129906930e+00 3.446324283344e+00 3.444441579492e+00 3.442460346022e+00 3.440391223968e+00 3.438235765582e+00 3.435982500597e+00 3.433651642453e+00 3.431218755181e+00 3.428706459734e+00 3.426102843558e+00 3.423406404013e+00 3.420630087894e+00 3.417754890088e+00 3.414801808875e+00 3.411755327006e+00 3.408619999298e+00 3.405404679699e+00 3.402091603626e+00 3.398702724252e+00 3.395219945728e+00 3.391652884940e+00 3.388003580363e+00 3.384261649268e+00 3.380444173753e+00 3.376532218211e+00 3.372541587340e+00 3.368466051937e+00 3.364300126462e+00 3.360060584412e+00 3.355727858112e+00 3.351318823453e+00 3.346824558191e+00 3.342246284812e+00 3.337591816650e+00 3.332846898317e+00 3.328030793833e+00 3.323126183473e+00 3.318142788174e+00 3.313082085106e+00 3.307933899122e+00 3.302717086610e+00 3.297410423729e+00 3.292032021072e+00 3.286574705529e+00 3.281033735977e+00 3.275424920258e+00 3.269728126045e+00 3.263964147116e+00 3.258118694170e+00 3.252195338875e+00 3.246205740680e+00 3.240128558593e+00 3.233987949996e+00 3.227765224253e+00 3.221471523827e+00 3.215109288692e+00 3.208663820053e+00 3.202157757474e+00 3.195571136318e+00 3.188917643744e+00 3.182195584067e+00 3.175394225552e+00 3.168536459240e+00 3.161597140087e+00 3.154596068780e+00 3.147525908285e+00 3.140382651682e+00 3.133184459998e+00 3.125906348185e+00 3.118573175144e+00 3.111170603085e+00 3.103700604996e+00 3.096176179385e+00 3.088575128881e+00 3.080925991164e+00 3.073205253317e+00 3.065424623073e+00 3.057590654542e+00 3.049684070293e+00 3.041733511006e+00 3.033713721786e+00 3.025641446913e+00 3.017515961209e+00 3.009325453920e+00 3.001093681993e+00 2.992793885945e+00 2.984449260959e+00 2.976052785151e+00 2.967596845011e+00 2.959105167994e+00 2.950548876093e+00 2.941954868698e+00 2.933311324179e+00 2.924614607768e+00 2.915885591103e+00 2.907097278111e+00 2.898278377114e+00 2.889412317285e+00 2.880500243311e+00 2.871560126741e+00 2.862565911913e+00 2.853548007069e+00 2.844485598968e+00 2.835385934306e+00 2.826263470028e+00 2.817091345724e+00 2.807903820488e+00 2.798673645860e+00 2.789416622894e+00 2.780139096202e+00 2.770818130260e+00 2.761489797881e+00 2.752121355822e+00 2.742735357862e+00 2.733332385756e+00 2.723893419050e+00 2.714453805724e+00 2.704976236723e+00 2.695491115962e+00 2.685990376495e+00 2.676460996485e+00 2.666937000996e+00 2.657379157996e+00 2.647820733133e+00 2.638249425852e+00 2.628657095054e+00 2.619073322721e+00 2.609458974909e+00 2.599852709768e+00 2.590231891929e+00 2.580598685768e+00 2.570975426818e+00 2.561324577248e+00 2.551687472149e+00 2.542036455311e+00 2.532376329293e+00 2.522728083249e+00 2.513053050755e+00 2.503396577179e+00 2.493721869688e+00 2.484044892364e+00 2.474376575807e+00 2.464684012629e+00 2.455008425782e+00 2.445312454042e+00 2.435615274434e+00 2.425922932140e+00 2.416203766431e+00 2.406501428296e+00 2.396771854375e+00 2.387042980139e+00 2.377309032755e+00 2.367547068530e+00 2.357795813857e+00 2.348010449978e+00 2.338221800270e+00 2.328417749648e+00 2.318582555924e+00 2.308748592542e+00 2.298869783304e+00 2.288984039567e+00 2.279067558747e+00 2.269114633728e+00 2.259151422496e+00 2.249133262941e+00 2.239098707895e+00 2.229019088822e+00 2.218896013641e+00 2.208744829424e+00 2.198529179046e+00 2.188286813256e+00 2.177982172850e+00 2.167625753096e+00 2.157225608343e+00 2.146751207083e+00 2.136235314475e+00 2.125641882245e+00 2.114991206244e+00 2.104276731778e+00 2.093479276367e+00 2.082627406001e+00 2.071685417991e+00 2.060677362016e+00 2.049590188550e+00 2.038413772772e+00 2.027170411407e+00 2.015826691747e+00 2.004410947565e+00 1.992904300581e+00 1.981305794800e+00 1.969630418847e+00 1.957849550476e+00 1.945993835633e+00 1.934039126059e+00 1.921992893780e+00 1.909865873388e+00 1.897633548837e+00 1.885328033237e+00 1.872920674415e+00 1.860430788687e+00 1.847858606132e+00 1.835189303934e+00 1.822454105652e+00 1.809622300241e+00 1.796721042807e+00 1.783745505588e+00 1.770688506254e+00 1.757576302330e+00 1.744385201152e+00 1.731143517517e+00 1.717841955396e+00 1.704484319838e+00 1.691091730465e+00 1.677643359678e+00 1.664172081695e+00 1.650665827520e+00 1.637135110977e+00 1.623596241081e+00 1.610036661493e+00 1.596488044187e+00 1.582937267628e+00 1.569402979918e+00 1.555895818510e+00 1.542410326830e+00 1.528975519176e+00 1.515580451374e+00 1.502248398746e+00 1.488984896443e+00 1.475792976968e+00 1.462695574082e+00 1.449688112029e+00 1.436791865803e+00 1.424012642180e+00 1.411357251229e+00 1.398845129882e+00 1.386475948242e+00 1.374269323214e+00 1.362228415662e+00 1.350366927029e+00 1.338696356821e+00 1.327222356569e+00 1.315960717136e+00 1.304915337926e+00 1.294101174544e+00 1.283525403793e+00 1.273197811593e+00 1.263128831854e+00 1.253325109129e+00 1.243800194067e+00 1.234557079005e+00 1.225609806764e+00 1.216964234273e+00 1.208627149074e+00 1.200610238277e+00 1.192917670458e+00 1.185560456039e+00 1.178543569349e+00 1.171875001600e+00 1.165562432576e+00 1.159612113180e+00 1.154031310776e+00 1.148823910082e+00 1.144000659309e+00 1.139560642809e+00 1.135515957227e+00 1.131868724418e+00 1.128623803254e+00 1.125787961997e+00 1.123360521979e+00 1.121352730419e+00 1.119760223986e+00 1.118590157218e+00 1.117846722676e+00 1.117523134966e+00 1.117633779436e+00 1.118163904625e+00 1.119125590185e+00 1.120513000786e+00 1.122318315053e+00 1.124555092238e+00 1.127196689681e+00 1.130259338943e+00 1.133725758143e+00 1.137587058565e+00 1.141850161752e+00 1.146481638030e+00 1.151496323645e+00 1.156863879422e+00 1.162578054318e+00 1.168632942881e+00 1.174991024606e+00 1.181664200389e+00 1.188609724085e+00 1.195820457779e+00 1.203280458416e+00 1.210949402638e+00 1.218832269619e+00 1.226878756643e+00 1.235080603988e+00 1.243412576398e+00 1.251832039101e+00 1.260339435608e+00 1.268878508605e+00 1.277442225835e+00 1.285995923609e+00 1.294500974773e+00 1.302952004811e+00 1.311292640329e+00 1.319517684361e+00 1.327584576520e+00 1.335467016935e+00 1.343149769455e+00 1.350583549084e+00 1.357766747001e+00 1.364654914223e+00 1.371232845910e+00 1.377480829648e+00 1.383361735815e+00 1.388876731034e+00 1.393985219846e+00 1.398682885486e+00 1.402951344433e+00 1.406766306038e+00 1.410134302902e+00 1.413020197669e+00 1.415435940991e+00 1.417361850948e+00 1.418791395869e+00 1.419733748371e+00 1.420166341129e+00 1.420111732263e+00 1.419554303001e+00 1.418503970268e+00 1.416971133706e+00 1.414947561981e+00 1.412463637602e+00 1.409506491668e+00 1.406104341855e+00 1.402264702416e+00 1.397992488185e+00 1.393323395296e+00 1.388247057344e+00 1.382803534238e+00 1.376996704218e+00 1.370842699817e+00 1.364378295506e+00 1.357591732322e+00 1.350533181954e+00 1.343199715369e+00 1.335614660021e+00 1.327811382665e+00 1.319778968102e+00 1.311569378290e+00 1.303173094366e+00 1.294618605633e+00 1.285931035940e+00 1.277100718115e+00 1.268178979162e+00 1.259147993445e+00 1.250039560297e+00 1.240872123702e+00 1.231633724290e+00 1.222373855341e+00 1.213067645869e+00 1.203747294064e+00 1.194422914077e+00 1.185081854042e+00 1.175763614262e+00 1.166442925302e+00 1.157144575303e+00 1.147869388952e+00 1.138601971561e+00 1.129370670365e+00 1.120143937502e+00 1.110936206564e+00 1.101738282138e+00 1.092527940409e+00 1.083318511514e+00 1.074070332206e+00 1.064786866973e+00 1.055447792869e+00 1.046022856913e+00 1.036513194400e+00 1.026876903132e+00 1.017106939484e+00 1.007180605195e+00 9.970685248602e-01 9.867681523224e-01 9.762477593299e-01 9.655018290376e-01 9.545246467966e-01 9.433002741485e-01 9.318428995356e-01 9.201501984127e-01 9.082394834214e-01 8.961385709935e-01 8.838696564830e-01 8.714790024255e-01 8.590153796620e-01 8.465345645408e-01 8.341095879555e-01 8.218118083049e-01 8.097297538607e-01 7.979584724021e-01 7.865920149913e-01 7.757404970349e-01 7.655053933407e-01 7.559968370269e-01 7.473185400245e-01 7.395695655288e-01 7.328433388294e-01 7.272198997471e-01 7.227700262056e-01 7.195451913281e-01 7.175861760659e-01 7.169103327462e-01 7.175228512103e-01 7.194105188404e-01 7.225417711681e-01 7.268801331420e-01 7.323666730880e-01 7.389433571948e-01 7.465422699929e-01 7.550850217390e-01 7.645092007299e-01 7.747247977681e-01 7.856685704262e-01 7.972617239064e-01 8.094247648635e-01 8.221000067333e-01 8.351949891703e-01 8.486492927147e-01 8.623826601921e-01 8.763078398545e-01 8.903570629392e-01 9.044240376487e-01 9.184312048171e-01 9.322784582506e-01 9.458601708477e-01 9.590874007447e-01 9.718415848046e-01 9.840360114554e-01 9.955629151535e-01 1.006329669158e+00 1.016257055120e+00 1.025259725042e+00 1.033285848870e+00 1.040277802157e+00 1.046209456648e+00 1.051070799787e+00 1.054858404328e+00 1.057612748902e+00 1.059365302582e+00 1.060191464833e+00 1.060170623674e+00 1.059390431417e+00 1.057971474787e+00 1.056013461892e+00 1.053643099098e+00 1.050973487716e+00 1.048104267914e+00 1.045143952156e+00 1.042160108149e+00 1.039222506603e+00 1.036361500661e+00 1.033591255093e+00 1.030902354713e+00 1.028250745272e+00 1.025585916968e+00 1.022820339414e+00 1.019864691683e+00 1.016613640583e+00 1.012952106613e+00 1.008778042811e+00 1.003975295332e+00 9.984594723299e-01 9.921439786585e-01 9.849726258028e-01 9.769142708794e-01 9.679533917261e-01 9.581263395450e-01 9.474841926457e-01 9.361278853671e-01 9.241971421573e-01 9.118621481941e-01 8.993527875079e-01 8.869155066516e-01 8.748515811112e-01 8.634821125331e-01 8.531446641661e-01 8.441946443420e-01 8.369577613326e-01 8.317481800121e-01 8.288133216499e-01 8.283340353125e-01 8.304081011459e-01 8.350214140039e-01 8.420769558174e-01 8.513607707824e-01 8.625940279145e-01 8.754246868520e-01 8.894576759623e-01 9.042927631650e-01 9.195173995770e-01 9.347625442612e-01 9.496870764939e-01 9.640094833678e-01 9.775106967368e-01 9.900221881734e-01 1.001452112106e+00 1.011739209010e+00 1.020877544023e+00 1.028884512575e+00 1.035784663496e+00 1.041618052993e+00 1.046393674726e+00 1.050125223314e+00 1.052796754846e+00 1.054383375857e+00 1.054869352900e+00 1.054234704093e+00 1.052516597500e+00 1.048182614648e+00 1.040260008322e+00 1.032369394649e+00 1.027836377729e+00 1.027471217691e+00 1.029086610873e+00 1.029127458676e+00 1.025217497322e+00 1.017864837185e+00 1.010247839744e+00 1.006210507441e+00 1.007727477040e+00 1.013608282386e+00 1.020466858446e+00 1.025222761960e+00 1.027262346193e+00 1.028869007356e+00 1.033690954822e+00 1.044190489701e+00 1.059814091884e+00 1.077277977155e+00 1.092695542486e+00 1.103881450855e+00 1.111389264471e+00 1.117750292430e+00 1.125447618518e+00 1.134945953534e+00 1.143571438955e+00 1.082699150145e+00 9.771546226842e-01 9.378810930464e-01 1.016211761641e+00 1.128978136766e+00 1.173015749400e+00 1.114074793684e+00 9.994241756988e-01 9.334543247704e-01 9.772123275921e-01 1.062919107062e+00 1.088926241339e+00 1.017473844906e+00 8.940670692690e-01 8.272827226207e-01 8.812124310086e-01 9.802190573205e-01 1.020671420029e+00 9.685732040938e-01 8.685035793433e-01 8.127639321011e-01 8.436778584389e-01 8.909426611212e-01 8.673581849366e-01 7.536497636276e-01 6.256454937753e-01 6.297485453240e-01 7.739966047239e-01 9.093972670722e-01 9.380554709787e-01 8.489905155446e-01 7.137965346971e-01 6.667336255428e-01 7.545461209481e-01 8.579893763403e-01 8.720586110206e-01 7.811797343096e-01 6.634491811977e-01 6.628974406365e-01 8.033510028967e-01 9.520133673224e-01 1.012402130695e+00 9.674152494581e-01 8.642172106114e-01 7.856095780384e-01 7.802027105441e-01 8.117955316047e-01 8.280289710311e-01 8.316730753510e-01 8.662998658852e-01 9.438858807233e-01 1.012208845358e+00 1.007700353216e+00 9.129013724916e-01 7.889314846715e-01 7.668995712293e-01 8.923675395368e-01 1.042137043248e+00 1.097717244222e+00 1.026004112096e+00 8.909427353175e-01 8.445445022125e-01 9.683598874325e-01 1.136989498589e+00 1.204203924727e+00 1.113913333206e+00 9.144458324364e-01 7.813643498483e-01 8.931525023046e-01 1.122740083860e+00 1.263572694358e+00 1.222565204897e+00 1.008538753110e+00 7.406589516759e-01 6.751312453175e-01 8.775999188955e-01 1.084214940798e+00 1.140608139245e+00 1.021581939996e+00 7.959945092733e-01 6.363179952489e-01 7.073382576322e-01 8.820495082413e-01 9.889255049664e-01 9.828535733540e-01 9.079535774215e-01 8.546356918481e-01 8.777961013761e-01 9.371728107303e-01 9.680684209127e-01 9.584766440234e-01 9.512152977028e-01 9.900266065770e-01 1.058913388901e+00 1.099596544180e+00 1.073510170878e+00 9.945639977145e-01 9.241282652012e-01 9.184285705519e-01 9.591184798081e-01 9.776722172912e-01 9.345731398138e-01 8.547043577233e-01 8.124798086070e-01 8.508652142693e-01 9.140797330758e-01 9.168442013222e-01 8.246165498151e-01 6.835775267902e-01 6.268823960985e-01 7.355632661996e-01 8.932084321783e-01 9.741244412004e-01 9.358635276696e-01 8.146763289881e-01 7.183233798971e-01 7.486712682661e-01 8.577146548668e-01 9.299684415890e-01 9.160372366881e-01 8.501970376158e-01 8.227569169342e-01 8.841138098939e-01 9.714545054193e-01 9.943656968205e-01 9.218210674565e-01 8.111140580579e-01 7.949792227104e-01 9.287425387828e-01 1.095895163406e+00 1.171832491441e+00 1.106946794810e+00 9.356780030192e-01 7.899990915124e-01 8.338986573079e-01 1.019572450222e+00 1.171652178573e+00 1.191287367493e+00 1.067738407187e+00 8.690024920167e-01 7.813553423721e-01
 3.021287587189e+00 3.020094173734e+00 3.019384350326e+00 3.020557736592e+00 3.023111735774e+00 3.025137856937e+00 3.025240137616e+00 3.023982361142e+00 3.023362831080e+00 3.024731575795e+00 3.027357710310e+00 3.029198071323e+00 3.029030293404e+00 3.027691563521e+00 3.027206913934e+00 3.028727043952e+00 3.031344900108e+00 3.032999912478e+00 3.032610670772e+00 3.031220576488e+00 3.030917953374e+00 3.032632259643e+00 3.035175413440e+00 3.036526300383e+00 3.035912724514e+00 3.034556732263e+00 3.034408510770e+00 3.036178230356e+00 3.038619991857e+00 3.039781662504e+00 3.039000257668e+00 3.037612265225e+00 3.037593912349e+00 3.039516468884e+00 3.041936090324e+00 3.042878788454e+00 3.041873022198e+00 3.040462382637e+00 3.040630241882e+00 3.042733029197e+00 3.045095618677e+00 3.045762088738e+00 3.044550321011e+00 3.043229840421e+00 3.043642760658e+00 3.045787505372e+00 3.047876039247e+00 3.048219905814e+00 3.046936789898e+00 3.045780981967e+00 3.046323180674e+00 3.048361484063e+00 3.050170731498e+00 3.050286285010e+00 3.048961958889e+00 3.047884566147e+00 3.048466775233e+00 3.050435897084e+00 3.052105268191e+00 3.052058515589e+00 3.050596396903e+00 3.049483520711e+00 3.050171137031e+00 3.052271082895e+00 3.053899885614e+00 3.053595700664e+00 3.051877013711e+00 3.050772924297e+00 3.051731789684e+00 3.054053125129e+00 3.055553276003e+00 3.054858632206e+00 3.052904375434e+00 3.051985150761e+00 3.053330436634e+00 3.055761362787e+00 3.056929924157e+00 3.055811736943e+00 3.053795139393e+00 3.053222422863e+00 3.054893410774e+00 3.057222375110e+00 3.057941834876e+00 3.056505749163e+00 3.054629936037e+00 3.054447845951e+00 3.056267522903e+00 3.058301281125e+00 3.058585974816e+00 3.057020632719e+00 3.055413367927e+00 3.055546108546e+00 3.057327522461e+00 3.058973554384e+00 3.058914567762e+00 3.057379362205e+00 3.056074658202e+00 3.056382114167e+00 3.057973515515e+00 3.059231868694e+00 3.058958724769e+00 3.057550217731e+00 3.056501928657e+00 3.056845804811e+00 3.058159231301e+00 3.059075114045e+00 3.058698620003e+00 3.057457967434e+00 3.056590381809e+00 3.056866625623e+00 3.057868154279e+00 3.058497887790e+00 3.058091845434e+00 3.057023500113e+00 3.056264492215e+00 3.056396962108e+00 3.057085825175e+00 3.057486378360e+00 3.057096871196e+00 3.056192297114e+00 3.055489567655e+00 3.055433729715e+00 3.055815142865e+00 3.056036075863e+00 3.055699131850e+00 3.054946833259e+00 3.054267053834e+00 3.054009478078e+00 3.054105963871e+00 3.054181585206e+00 3.053912102837e+00 3.053296589345e+00 3.052622575281e+00 3.052185458969e+00 3.052042315918e+00 3.051996090297e+00 3.051776670524e+00 3.051272028920e+00 3.050611640814e+00 3.050044949471e+00 3.049717616674e+00 3.049550395748e+00 3.049329060937e+00 3.048892789239e+00 3.048268306077e+00 3.047639471355e+00 3.047169095663e+00 3.046857776481e+00 3.046562350081e+00 3.046143610566e+00 3.045570938484e+00 3.044929175496e+00 3.044342011336e+00 3.043862278507e+00 3.043440026180e+00 3.042988906757e+00 3.042446569569e+00 3.041807702311e+00 3.041133398061e+00 3.040506249487e+00 3.039953194199e+00 3.039428105248e+00 3.038860122285e+00 3.038204736195e+00 3.037487734445e+00 3.036780905618e+00 3.036125318728e+00 3.035497330467e+00 3.034852043993e+00 3.034164075814e+00 3.033439699862e+00 3.032703122508e+00 3.031971694622e+00 3.031240212244e+00 3.030503628270e+00 3.029766469278e+00 3.029018970622e+00 3.028247454975e+00 3.027451489769e+00 3.026641591243e+00 3.025827426822e+00 3.025016213343e+00 3.024199105442e+00 3.023362936044e+00 3.022507430818e+00 3.021638013382e+00 3.020752503888e+00 3.019857885680e+00 3.018956973074e+00 3.018047737643e+00 3.017126693683e+00 3.016191629421e+00 3.015241527402e+00 3.014277051151e+00 3.013303884174e+00 3.012321807724e+00 3.011326732629e+00 3.010320713015e+00 3.009303798956e+00 3.008270699151e+00 3.007224573893e+00 3.006168194228e+00 3.005101315819e+00 3.004022107661e+00 3.002928104269e+00 3.001819509720e+00 3.000702561217e+00 2.999579400217e+00 2.998440346063e+00 2.997284872207e+00 2.996118843862e+00 2.994944774856e+00 2.993761466903e+00 2.992563118907e+00 2.991349008103e+00 2.990123097410e+00 2.988891291788e+00 2.987647542901e+00 2.986383208850e+00 2.985104302264e+00 2.983817500059e+00 2.982519708088e+00 2.981209050329e+00 2.979879443148e+00 2.978534737853e+00 2.977184295588e+00 2.975824459071e+00 2.974447691191e+00 2.973054140915e+00 2.971652126256e+00 2.970241895710e+00 2.968821436154e+00 2.967383476481e+00 2.965930455274e+00 2.964467761165e+00 2.962998460451e+00 2.961515226152e+00 2.960015863126e+00 2.958502818231e+00 2.956979342340e+00 2.955443944982e+00 2.953895824748e+00 2.952331726892e+00 2.950754050794e+00 2.949167520368e+00 2.947567858145e+00 2.945951251237e+00 2.944322498395e+00 2.942682483486e+00 2.941032097345e+00 2.939368548425e+00 2.937691067416e+00 2.935999541761e+00 2.934298658742e+00 2.932585968039e+00 2.930859065201e+00 2.929119379463e+00 2.927367184084e+00 2.925603450559e+00 2.923829061543e+00 2.922038868838e+00 2.920236093494e+00 2.918421821354e+00 2.916595162387e+00 2.914754787971e+00 2.912901235254e+00 2.911036212578e+00 2.909157838361e+00 2.907268371081e+00 2.905364362617e+00 2.903448673249e+00 2.901521774614e+00 2.899582043380e+00 2.897628635129e+00 2.895664347489e+00 2.893686555450e+00 2.891696451359e+00 2.889694675221e+00 2.887679286514e+00 2.885652925640e+00 2.883613980232e+00 2.881562907169e+00 2.879499025054e+00 2.877422946801e+00 2.875334081624e+00 2.873232437422e+00 2.871120690205e+00 2.868995388301e+00 2.866858691311e+00 2.864709480972e+00 2.862547580930e+00 2.860374708714e+00 2.858189876769e+00 2.855992635807e+00 2.853782742827e+00 2.851561952552e+00 2.849328818781e+00 2.847083960107e+00 2.844827682036e+00 2.842559388831e+00 2.840279732706e+00 2.837988294859e+00 2.835685062177e+00 2.833370129352e+00 2.831044042059e+00 2.828705249035e+00 2.826356309969e+00 2.823995988419e+00 2.821624355192e+00 2.819241320005e+00 2.816846658500e+00 2.814439766197e+00 2.812023669820e+00 2.809594992620e+00 2.807156807339e+00 2.804707196224e+00 2.802245485462e+00 2.799773550548e+00 2.797290467863e+00 2.794797420142e+00 2.792294185203e+00 2.789780974015e+00 2.787256522717e+00 2.784720734675e+00 2.782176182627e+00 2.779621964099e+00 2.777055787717e+00 2.774481031886e+00 2.771896786222e+00 2.769302123371e+00 2.766698899483e+00 2.764084802013e+00 2.761460313184e+00 2.758826751562e+00 2.756184164335e+00 2.753532617680e+00 2.750872501090e+00 2.748202895205e+00 2.745524152194e+00 2.742834141728e+00 2.740135690736e+00 2.737429647134e+00 2.734717245821e+00 2.731993556946e+00 2.729263236735e+00 2.726523416795e+00 2.723774205251e+00 2.721016958154e+00 2.718253513589e+00 2.715484134901e+00 2.712705288523e+00 2.709918148563e+00 2.707124499492e+00 2.704324833610e+00 2.701516803111e+00 2.698702062400e+00 2.695881775859e+00 2.693054388918e+00 2.690219631431e+00 2.687380181270e+00 2.684532992561e+00 2.681680740903e+00 2.678823000650e+00 2.675959770242e+00 2.673091315922e+00 2.670217122350e+00 2.667337242950e+00 2.664453763497e+00 2.661564964785e+00 2.658671058211e+00 2.655773520519e+00 2.652871452187e+00 2.649965872974e+00 2.647056922863e+00 2.644141932172e+00 2.641227229882e+00 2.638308052586e+00 2.635384717692e+00 2.632459180914e+00 2.629530671570e+00 2.626600050954e+00 2.623668518801e+00 2.620733104935e+00 2.617798432260e+00 2.614861241842e+00 2.611921925266e+00 2.608983248554e+00 2.606042547745e+00 2.603102473640e+00 2.600161935084e+00 2.597221046691e+00 2.594279940271e+00 2.591339352100e+00 2.588398709587e+00 2.585461829656e+00 2.582525008049e+00 2.579589317117e+00 2.576655203961e+00 2.573722500969e+00 2.570793995151e+00 2.567866455679e+00 2.564942759559e+00 2.562022817859e+00 2.559105350844e+00 2.556190667060e+00 2.553281634694e+00 2.550376446924e+00 2.547477148056e+00 2.544580961246e+00 2.541690065114e+00 2.538806542192e+00 2.535928479382e+00 2.533055336502e+00 2.530189698430e+00 2.527330835077e+00 2.524478748247e+00 2.521635460302e+00 2.518799148962e+00 2.515971106161e+00 2.513151880853e+00 2.510339354229e+00 2.507538495030e+00 2.504746796835e+00 2.501966352374e+00 2.499194536689e+00 2.496431920262e+00 2.493682249788e+00 2.490944016077e+00 2.488217214237e+00 2.485503583165e+00 2.482799928662e+00 2.480110364708e+00 2.477435146393e+00 2.474772551039e+00 2.472125610661e+00 2.469491259782e+00 2.466871716169e+00 2.464269318594e+00 2.461680553319e+00 2.459110077711e+00 2.456555243898e+00 2.454016819081e+00 2.451496250469e+00 2.448992335850e+00 2.446506847567e+00 2.444041518815e+00 2.441594963954e+00 2.439167693231e+00 2.436760442313e+00 2.434372650390e+00 2.432006735864e+00 2.429660739449e+00 2.427336906159e+00 2.425036556939e+00 2.422757815324e+00 2.420500167309e+00 2.418268058826e+00 2.416060256243e+00 2.413876927984e+00 2.411717360289e+00 2.409581953679e+00 2.407474199907e+00 2.405392037895e+00 2.403337334876e+00 2.401309569671e+00 2.399307689591e+00 2.397335460538e+00 2.395391130885e+00 2.393477414098e+00 2.391591901348e+00 2.389736079562e+00 2.387911704180e+00 2.386117636322e+00 2.384355467236e+00 2.382626643234e+00 2.380927752663e+00 2.379263425516e+00 2.377632118232e+00 2.376035477038e+00 2.374473032917e+00 2.372945288584e+00 2.371452006877e+00 2.369996806395e+00 2.368576231989e+00 2.367193653371e+00 2.365849518408e+00 2.364540388374e+00 2.363271401008e+00 2.362041087936e+00 2.360849025454e+00 2.359698980044e+00 2.358587415823e+00 2.357517016567e+00 2.356488642381e+00 2.355500588435e+00 2.354556489428e+00 2.353653154132e+00 2.352794193316e+00 2.351978666282e+00 2.351204851603e+00 2.350480081016e+00 2.349796506001e+00 2.349158891720e+00 2.348569293776e+00 2.348022571619e+00 2.347526491959e+00 2.347073936437e+00 2.346670051858e+00 2.346316899562e+00 2.346008658072e+00 2.345753055543e+00 2.345542830371e+00 2.345384342508e+00 2.345277051317e+00 2.345218231863e+00 2.345212303644e+00 2.345257062368e+00 2.345353036201e+00 2.345502932568e+00 2.345701927248e+00 2.345958324142e+00 2.346264656857e+00 2.346624600380e+00 2.347042514157e+00 2.347509303018e+00 2.348035433498e+00 2.348613338682e+00 2.349245295975e+00 2.349938487591e+00 2.350680829534e+00 2.351484527620e+00 2.352342522490e+00 2.353256134375e+00 2.354230967095e+00 2.355257110704e+00 2.356346557159e+00 2.357490335647e+00 2.358691228432e+00 2.359955448235e+00 2.361271986775e+00 2.362651900808e+00 2.364088659949e+00 2.365582768220e+00 2.367141466652e+00 2.368753173170e+00 2.370429566668e+00 2.372163570355e+00 2.373955899802e+00 2.375812811846e+00 2.377723441828e+00 2.379701265089e+00 2.381733847093e+00 2.383827696156e+00 2.385986202409e+00 2.388199340248e+00 2.390479557594e+00 2.392815013878e+00 2.395212433038e+00 2.397673897229e+00 2.400188818991e+00 2.402772995469e+00 2.405411214928e+00 2.408112899607e+00 2.410877575388e+00 2.413695127642e+00 2.416582841739e+00 2.419523025010e+00 2.422527295096e+00 2.425593839793e+00 2.428713497846e+00 2.431901584056e+00 2.435141353570e+00 2.438446135073e+00 2.441809676483e+00 2.445229471741e+00 2.448715065834e+00 2.452250848367e+00 2.455852911300e+00 2.459511077959e+00 2.463223938710e+00 2.467001983969e+00 2.470828802093e+00 2.474721734368e+00 2.478667246075e+00 2.482668999103e+00 2.486733038757e+00 2.490844580291e+00 2.495021516411e+00 2.499246863955e+00 2.503530121879e+00 2.507871766796e+00 2.512258981045e+00 2.516711111581e+00 2.521208188092e+00 2.525764102375e+00 2.530372031675e+00 2.535028690167e+00 2.539744476521e+00 2.544503157293e+00 2.549320632773e+00 2.554185638200e+00 2.559097319969e+00 2.564067058539e+00 2.569075786676e+00 2.574142645039e+00 2.579252542911e+00 2.584408482487e+00 2.589617578104e+00 2.594863854970e+00 2.600166241271e+00 2.605507265216e+00 2.610892852765e+00 2.616328407145e+00 2.621798991287e+00 2.627321117454e+00 2.632878322452e+00 2.638481165351e+00 2.644125989133e+00 2.649804231166e+00 2.655531980198e+00 2.661289396591e+00 2.667090777243e+00 2.672928666512e+00 2.678798210021e+00 2.684715107248e+00 2.690655527529e+00 2.696639573275e+00 2.702652164033e+00 2.708698068513e+00 2.714782503903e+00 2.720887955489e+00 2.727035306697e+00 2.733205544352e+00 2.739407572174e+00 2.745641715833e+00 2.751894035075e+00 2.758185411999e+00 2.764493420798e+00 2.770831279394e+00 2.777194085362e+00 2.783574826121e+00 2.789989552645e+00 2.796412301740e+00 2.802868701883e+00 2.809339066531e+00 2.815827522516e+00 2.822342638921e+00 2.828863159239e+00 2.835413688059e+00 2.841969802989e+00 2.848545130180e+00 2.855138264737e+00 2.861735536492e+00 2.868357200218e+00 2.874978402123e+00 2.881618036036e+00 2.888265478580e+00 2.894918049002e+00 2.901586843274e+00 2.908252084229e+00 2.914932620346e+00 2.921612427191e+00 2.928296731501e+00 2.934990228179e+00 2.941675743115e+00 2.948373332689e+00 2.955062486118e+00 2.961756725245e+00 2.968448692130e+00 2.975132066169e+00 2.981821776511e+00 2.988497936343e+00 2.995175281681e+00 3.001843654822e+00 3.008503271415e+00 3.015159373473e+00 3.021799473004e+00 3.028436688730e+00 3.035055180489e+00 3.041666344601e+00 3.048264917296e+00 3.054844117851e+00 3.061415457430e+00 3.067964068232e+00 3.074499528974e+00 3.081016983556e+00 3.087511365072e+00 3.093991728013e+00 3.100445543858e+00 3.106882083061e+00 3.113292325684e+00 3.119678606186e+00 3.126044252771e+00 3.132377033420e+00 3.138689834398e+00 3.144970412675e+00 3.151222571616e+00 3.157447455260e+00 3.163637290100e+00 3.169800605817e+00 3.175925498545e+00 3.182021656549e+00 3.188081038888e+00 3.194103048124e+00 3.200093350522e+00 3.206040706990e+00 3.211952083926e+00 3.217822974795e+00 3.223653409685e+00 3.229445125371e+00 3.235190177537e+00 3.240897368059e+00 3.246554567488e+00 3.252171182831e+00 3.257739542077e+00 3.263260218566e+00 3.268736684184e+00 3.274158322403e+00 3.279535899873e+00 3.284859315151e+00 3.290132041624e+00 3.295354596630e+00 3.300518715104e+00 3.305635023768e+00 3.310690488720e+00 3.315693244354e+00 3.320638572808e+00 3.325523685506e+00 3.330356067977e+00 3.335122253140e+00 3.339834150500e+00 3.344481759916e+00 3.349065664084e+00 3.353591730455e+00 3.358047829943e+00 3.362447479408e+00 3.366774853642e+00 3.371040856306e+00 3.375239806881e+00 3.379367281302e+00 3.383433449931e+00 3.387421957379e+00 3.391347750715e+00 3.395200866270e+00 3.398979275677e+00 3.402693080544e+00 3.406326804847e+00 3.409894190986e+00 3.413381625012e+00 3.416796039901e+00 3.420139672128e+00 3.423398845546e+00 3.426589771415e+00 3.429696166367e+00 3.432729913770e+00 3.435685195207e+00 3.438554149712e+00 3.441354877553e+00 3.444064686557e+00 3.446700173076e+00 3.449251057695e+00 3.451718186918e+00 3.454110120985e+00 3.456408257989e+00 3.458633000314e+00 3.460766542236e+00 3.462817739768e+00 3.464787969346e+00 3.466661928765e+00 3.468462627861e+00 3.470166520680e+00 3.471788264022e+00 3.473323699858e+00 3.474764635127e+00 3.476127868743e+00 3.477392342530e+00 3.478573919111e+00 3.479663814756e+00 3.480660731381e+00 3.481576065138e+00 3.482389683868e+00 3.483123179873e+00 3.483758789680e+00 3.484302826078e+00 3.484763096672e+00 3.485118402827e+00 3.485394096003e+00 3.485568083897e+00 3.485652046073e+00 3.485646892247e+00 3.485539021238e+00 3.485350192621e+00 3.485056250037e+00 3.484675218502e+00 3.484200627813e+00 3.483624187549e+00 3.482965535557e+00 3.482199011640e+00 3.481347971058e+00 3.480398310375e+00 3.479350909137e+00 3.478217645566e+00 3.476976778824e+00 3.475652053020e+00 3.474225828075e+00 3.472705484546e+00 3.471095531881e+00 3.469379488171e+00 3.467580454951e+00 3.465676149947e+00 3.463681326457e+00 3.461593740029e+00 3.459402802157e+00 3.457127714767e+00 3.454747576139e+00 3.452279183804e+00 3.449714100930e+00 3.447050678465e+00 3.444301613391e+00 3.441446037515e+00 3.438506436219e+00 3.435467130311e+00 3.432332509660e+00 3.429111109585e+00 3.425784909741e+00 3.422376654606e+00 3.418866587370e+00 3.415265430355e+00 3.411574050849e+00 3.407782625913e+00 3.403908671636e+00 3.399931606663e+00 3.395869552780e+00 3.391713734326e+00 3.387461533942e+00 3.383126059520e+00 3.378687743744e+00 3.374169276320e+00 3.369553228368e+00 3.364846403288e+00 3.360055805025e+00 3.355164333372e+00 3.350193289307e+00 3.345125474730e+00 3.339970799353e+00 3.334729965840e+00 3.329392783622e+00 3.323976580041e+00 3.318462029321e+00 3.312866750507e+00 3.307182745341e+00 3.301405820243e+00 3.295553187927e+00 3.289601171713e+00 3.283572969534e+00 3.277453848376e+00 3.271247825812e+00 3.264963367445e+00 3.258584218588e+00 3.252131087121e+00 3.245585913634e+00 3.238958760294e+00 3.232254326682e+00 3.225456487395e+00 3.218588814071e+00 3.211628844038e+00 3.204593024607e+00 3.197477506820e+00 3.190273800908e+00 3.183000991144e+00 3.175638063200e+00 3.168205455194e+00 3.160690494153e+00 3.153093776087e+00 3.145430981282e+00 3.137678924124e+00 3.129860940406e+00 3.121963582377e+00 3.113989339266e+00 3.105950097845e+00 3.097824068153e+00 3.089638886101e+00 3.081373291853e+00 3.073038584795e+00 3.064638419659e+00 3.056158387017e+00 3.047622771761e+00 3.039008806509e+00 3.030333125218e+00 3.021594367411e+00 3.012779572424e+00 3.003915606124e+00 2.994973800322e+00 2.985979403492e+00 2.976922785117e+00 2.967798638996e+00 2.958627477742e+00 2.949384630073e+00 2.940095195315e+00 2.930746442582e+00 2.921338134543e+00 2.911889007300e+00 2.902372014938e+00 2.892817504147e+00 2.883205952140e+00 2.873543490876e+00 2.863844556947e+00 2.854084507853e+00 2.844294761821e+00 2.834452281707e+00 2.824568586377e+00 2.814653187261e+00 2.804685099690e+00 2.794695233079e+00 2.784656732662e+00 2.774588444499e+00 2.764493049339e+00 2.754352624783e+00 2.744199254511e+00 2.734002707615e+00 2.723786612009e+00 2.713548963317e+00 2.703274845205e+00 2.692998031353e+00 2.682682041753e+00 2.672359320515e+00 2.662019749907e+00 2.651652940547e+00 2.641290624479e+00 2.630896845117e+00 2.620505326603e+00 2.610101490142e+00 2.599681429943e+00 2.589272889582e+00 2.578838735087e+00 2.568417911696e+00 2.557988817162e+00 2.547553454883e+00 2.537134062753e+00 2.526696733474e+00 2.516280550452e+00 2.505858177648e+00 2.495439124642e+00 2.485040300594e+00 2.474628907077e+00 2.464246555653e+00 2.453858340607e+00 2.443483151460e+00 2.433129282886e+00 2.422766278907e+00 2.412437294753e+00 2.402102310871e+00 2.391786669485e+00 2.381490985425e+00 2.371188451100e+00 2.360922652780e+00 2.350648812512e+00 2.340397584295e+00 2.330161242739e+00 2.319920836472e+00 2.309715599572e+00 2.299497491174e+00 2.289302129954e+00 2.279115963694e+00 2.268923292876e+00 2.258760145611e+00 2.248578193421e+00 2.238417114113e+00 2.228253797593e+00 2.218082763986e+00 2.207929587159e+00 2.197751310530e+00 2.187587120965e+00 2.177407482108e+00 2.167216018865e+00 2.157029472940e+00 2.146807158527e+00 2.136591058019e+00 2.126344935583e+00 2.116080195961e+00 2.105802987727e+00 2.095481649604e+00 2.085155286210e+00 2.074782867264e+00 2.064384762815e+00 2.053956227637e+00 2.043475365646e+00 2.032975843057e+00 2.022415027257e+00 2.011820618309e+00 2.001179313205e+00 1.990478604974e+00 1.979744702717e+00 1.968938254694e+00 1.958090197638e+00 1.947180748589e+00 1.936206781402e+00 1.925187094467e+00 1.914087203627e+00 1.902939750854e+00 1.891719516794e+00 1.880433955107e+00 1.869092925864e+00 1.857668205168e+00 1.846195462481e+00 1.834643332666e+00 1.823029342331e+00 1.811354288469e+00 1.799600053266e+00 1.787799848064e+00 1.775921186106e+00 1.763988934375e+00 1.751997662778e+00 1.739939472695e+00 1.727841179767e+00 1.715673706473e+00 1.703468475309e+00 1.691215153286e+00 1.678912232649e+00 1.666584458192e+00 1.654205343845e+00 1.641811015011e+00 1.629385987618e+00 1.616939034275e+00 1.604488117105e+00 1.592015386363e+00 1.579554290110e+00 1.567090562379e+00 1.554638985602e+00 1.542212409142e+00 1.529801421066e+00 1.517436099288e+00 1.505103989963e+00 1.492825415721e+00 1.480606233892e+00 1.468447192834e+00 1.456372397528e+00 1.444373519279e+00 1.432472819340e+00 1.420674114454e+00 1.408982547809e+00 1.397417077636e+00 1.385974747879e+00 1.374675359365e+00 1.363523062128e+00 1.352526962594e+00 1.341698977857e+00 1.331043892876e+00 1.320575897044e+00 1.310299460055e+00 1.300225440858e+00 1.290362274174e+00 1.280718732942e+00 1.271301857138e+00 1.262120136883e+00 1.253184052702e+00 1.244496587574e+00 1.236071047530e+00 1.227909732185e+00 1.220023862238e+00 1.212419620001e+00 1.205100958479e+00 1.198080075437e+00 1.191357586145e+00 1.184944693723e+00 1.178845984394e+00 1.173065653890e+00 1.167614509539e+00 1.162491832084e+00 1.157710564314e+00 1.153269766634e+00 1.149179448063e+00 1.145443111288e+00 1.142062451139e+00 1.139050260675e+00 1.136401011007e+00 1.134129366210e+00 1.132231239721e+00 1.130713340975e+00 1.129583178869e+00 1.128833348994e+00 1.128480048510e+00 1.128512895578e+00 1.128941442988e+00 1.129766680157e+00 1.130979221567e+00 1.132596560140e+00 1.134596777081e+00 1.136996388905e+00 1.139783495246e+00 1.142950382855e+00 1.146507558065e+00 1.150427698372e+00 1.154725316719e+00 1.159380164721e+00 1.164380776497e+00 1.169732042616e+00 1.175397929305e+00 1.181392777760e+00 1.187680762911e+00 1.194254414666e+00 1.201104975200e+00 1.208191542513e+00 1.215525050069e+00 1.223057828182e+00 1.230782734114e+00 1.238677849000e+00 1.246703651194e+00 1.254860721868e+00 1.263095821320e+00 1.271402265064e+00 1.279747437675e+00 1.288092479719e+00 1.296432860577e+00 1.304710480034e+00 1.312921586198e+00 1.321024260748e+00 1.328987970670e+00 1.336797961801e+00 1.344403668350e+00 1.351800086335e+00 1.358941595999e+00 1.365808439543e+00 1.372381154105e+00 1.378614757545e+00 1.384510980048e+00 1.390022596929e+00 1.395142942175e+00 1.399849397354e+00 1.404111021675e+00 1.407931448139e+00 1.411270124068e+00 1.414132477555e+00 1.416496166499e+00 1.418347800936e+00 1.419691755808e+00 1.420498493560e+00 1.420785662259e+00 1.420531755701e+00 1.419741400189e+00 1.418421820485e+00 1.416554712315e+00 1.414168451997e+00 1.411245509055e+00 1.407805676774e+00 1.403855146463e+00 1.399391968567e+00 1.394449605448e+00 1.389012276512e+00 1.383116705065e+00 1.376765410779e+00 1.369969167207e+00 1.362764174038e+00 1.355136770833e+00 1.347134325116e+00 1.338756630524e+00 1.330022443477e+00 1.320969961823e+00 1.311586145835e+00 1.301925557417e+00 1.291983182055e+00 1.281787173592e+00 1.271370741154e+00 1.260726185486e+00 1.249909198711e+00 1.238912340638e+00 1.227770512380e+00 1.216512132955e+00 1.205133061037e+00 1.193691503575e+00 1.182176329854e+00 1.170626487283e+00 1.159067334346e+00 1.147497355918e+00 1.135970380282e+00 1.124476356584e+00 1.113049923846e+00 1.101714672332e+00 1.090465371904e+00 1.079347482227e+00 1.068347439946e+00 1.057494295640e+00 1.046795827315e+00 1.036244815486e+00 1.025869106233e+00 1.015646662661e+00 1.005590788405e+00 9.956950792691e-01 9.859412542617e-01 9.763371673696e-01 9.668524079624e-01 9.574805681750e-01 9.482088003471e-01 9.390063884207e-01 9.298702842625e-01 9.207695525929e-01 9.116930615793e-01 9.026284892447e-01 8.935530172246e-01 8.844690348926e-01 8.753660119737e-01 8.662448083487e-01 8.571198566741e-01 8.479963721940e-01 8.389047192785e-01 8.298720494072e-01 8.209326959431e-01 8.121412563816e-01 8.035443621350e-01 7.952063194903e-01 7.871954967390e-01 7.795811633503e-01 7.724438422174e-01 7.658560834552e-01 7.598990514390e-01 7.546455070672e-01 7.501661286168e-01 7.465236550869e-01 7.437708194154e-01 7.419508399865e-01 7.410912987327e-01 7.412123899988e-01 7.423119683714e-01 7.443816453987e-01 7.473998340462e-01 7.513256891036e-01 7.561238797229e-01 7.617343827692e-01 7.681057280754e-01 7.751796285885e-01 7.828868477408e-01 7.911807880384e-01 7.999897655581e-01 8.092670346895e-01 8.189635372581e-01 8.290204579999e-01 8.394105739878e-01 8.500738554626e-01 8.609832714187e-01 8.720956018519e-01 8.833604967660e-01 8.947506654399e-01 9.062011712057e-01 9.176704316394e-01 9.290996825406e-01 9.404186320364e-01 9.515731647455e-01 9.624756353931e-01 9.730614311907e-01 9.832489278994e-01 9.929590150578e-01 1.002123861951e+00 1.010661418966e+00 1.018522120406e+00 1.025641549089e+00 1.031981246864e+00 1.037514955520e+00 1.042218588165e+00 1.046109434490e+00 1.049189803815e+00 1.051502237035e+00 1.053096771524e+00 1.054024042118e+00 1.054370893186e+00 1.054202683382e+00 1.053608408414e+00 1.052671005494e+00 1.051460514786e+00 1.050053395744e+00 1.048494577849e+00 1.046828885639e+00 1.045071223125e+00 1.043218264082e+00 1.041250116352e+00 1.039114244733e+00 1.036752910453e+00 1.034076054884e+00 1.030994544236e+00 1.027401784229e+00 1.023187302016e+00 1.018250677426e+00 1.012482876212e+00 1.005805171151e+00 9.981423698937e-01 9.894462501949e-01 9.797003552156e-01 9.689073636488e-01 9.571231234165e-01 9.444230090218e-01 9.309396700498e-01 9.168473957424e-01 9.023567762754e-01 8.877454710288e-01 8.733136222897e-01 8.594219552833e-01 8.464539087760e-01 8.348127922484e-01 8.249184379430e-01 8.171546734840e-01 8.118829987203e-01 8.093812052668e-01 8.098414341706e-01 8.133460733902e-01 8.198432072598e-01 8.291748238215e-01 8.410498725195e-01 8.550987026602e-01 8.708761422430e-01 8.878958609335e-01 9.056690992858e-01 9.237080914152e-01 9.415806017198e-01 9.588972193349e-01 9.753422892285e-01 9.906810904265e-01 1.004745932991e+00 1.017463066954e+00 1.028803274277e+00 1.038812604802e+00 1.047563177703e+00 1.055142269486e+00 1.061651117072e+00 1.067149500370e+00 1.071681063191e+00 1.075237431634e+00 1.077765476564e+00 1.079191635616e+00 1.079400998192e+00 1.078308184380e+00 1.074213338246e+00 1.066202011772e+00 1.057835913076e+00 1.052414569309e+00 1.050758435218e+00 1.050709569899e+00 1.048723726201e+00 1.042399046890e+00 1.032221093564e+00 1.021413719792e+00 1.013981043376e+00 1.012140217034e+00 1.014917695965e+00 1.019009979535e+00 1.021264363642e+00 1.020906483299e+00 1.020065117939e+00 1.022311109831e+00 1.030112756857e+00 1.042953511773e+00 1.057568505830e+00 1.070071530866e+00 1.078331743275e+00 1.083102712760e+00 1.087291731532e+00 1.093901326554e+00 1.103904090956e+00 1.115112249918e+00 1.057241292648e+00 9.603375606769e-01 9.299969710445e-01 1.008147142503e+00 1.111786668715e+00 1.144731269062e+00 1.079328584133e+00 9.687547295238e-01 9.190246003614e-01 9.795726815376e-01 1.071600479058e+00 1.096170877164e+00 1.022409122388e+00 9.017423004106e-01 8.435005461745e-01 9.028296428932e-01 9.987544081673e-01 1.030769323928e+00 9.690986182824e-01 8.623628775363e-01 8.060942989125e-01 8.406261382883e-01 8.906597777507e-01 8.688085264539e-01 7.592924801115e-01 6.407942691502e-01 6.510953049184e-01 7.877764684312e-01 9.080625458451e-01 9.198796254738e-01 8.173449477499e-01 6.804032436804e-01 6.501297870584e-01 7.538913779318e-01 8.559610539040e-01 8.558394494199e-01 7.477639667518e-01 6.285719745002e-01 6.613982876280e-01 8.380183134939e-01 1.000432394702e+00 1.053471949004e+00 9.841169379224e-01 8.474871868988e-01 7.472568649112e-01 7.556241553920e-01 8.254286908412e-01 8.783909944598e-01 8.994644990288e-01 9.233395942955e-01 9.720584556310e-01 1.014545018418e+00 9.993320029347e-01 9.115652698616e-01 8.084961351476e-01 8.021499089963e-01 9.195146494792e-01 1.049769053650e+00 1.088813157086e+00 1.011758117195e+00 8.889217502584e-01 8.671091694655e-01 1.001612001544e+00 1.161650637098e+00 1.212913086622e+00 1.109706855911e+00 9.115849300348e-01 8.035248785700e-01 9.385422448756e-01 1.167680992801e+00 1.295222809070e+00 1.237897800450e+00 1.013855063677e+00 7.564648850897e-01 7.227669733608e-01 9.352525318731e-01 1.131938499890e+00 1.169371117579e+00 1.026992407939e+00 7.774118084694e-01 6.028108989889e-01 6.801025294813e-01 8.585997111573e-01 9.564710700128e-01 9.317918113270e-01 8.352105378516e-01 7.696978682793e-01 7.980095410568e-01 8.671792199075e-01 9.010322746848e-01 8.883088807004e-01 8.803033237704e-01 9.286087787720e-01 1.014190222816e+00 1.071660540423e+00 1.059817941574e+00 9.931237000314e-01 9.334697598882e-01 9.356491515378e-01 9.806618110416e-01 1.002296836257e+00 9.638223207957e-01 8.913062688294e-01 8.560586191262e-01 8.956081362146e-01 9.552340696652e-01 9.538550807442e-01 8.590916459570e-01 7.161040511505e-01 6.508903129583e-01 7.433698047655e-01 8.877664762985e-01 9.613111043875e-01 9.227055665363e-01 8.103969248836e-01 7.305015798525e-01 7.705620163702e-01 8.749112071453e-01 9.360199282221e-01 9.120421672476e-01 8.430659328741e-01 8.225055608976e-01 8.947537796278e-01 9.890526818435e-01 1.014449760693e+00 9.413028471411e-01 8.249397691695e-01 7.934131931100e-01 9.081720346239e-01 1.062534554449e+00 1.134594185931e+00 1.076528425733e+00 9.235477674463e-01 7.990753388841e-01 8.408932551551e-01 1.001202075725e+00 1.127454236998e+00 1.133628985797e+00 1.016627328259e+00 8.483346516158e-01 7.980968533096e-01
 3.068864613557e+00 3.067757048056e+00 3.067138281465e+00 3.068427547493e+00 3.071118097997e+00 3.073276971180e+00 3.073482839135e+00 3.072310599108e+00 3.071785742094e+00 3.073277665831e+00 3.076041445995e+00 3.078009562566e+00 3.077944692126e+00 3.076694451771e+00 3.076310108126e+00 3.077956493593e+00 3.080716152396e+00 3.082502110361e+00 3.082214222006e+00 3.080911486706e+00 3.080713706554e+00 3.082560261762e+00 3.085246956709e+00 3.086723176604e+00 3.086211015790e+00 3.084947840395e+00 3.084909775949e+00 3.086814999454e+00 3.089399981577e+00 3.090687232299e+00 3.090006751444e+00 3.088713526143e+00 3.088809991842e+00 3.090869108409e+00 3.093433238601e+00 3.094499680611e+00 3.093596089609e+00 3.092282735175e+00 3.092569786214e+00 3.094815131402e+00 3.097323280058e+00 3.098111826538e+00 3.097000564312e+00 3.095781602192e+00 3.096317100402e+00 3.098606696607e+00 3.100841161990e+00 3.101307156091e+00 3.100125931415e+00 3.099075016642e+00 3.099746102051e+00 3.101931884807e+00 3.103883508166e+00 3.104119123553e+00 3.102900730264e+00 3.101932412672e+00 3.102644903507e+00 3.104762001404e+00 3.106576489736e+00 3.106651926487e+00 3.105297641961e+00 3.104296381897e+00 3.105118719977e+00 3.107369008796e+00 3.109141524516e+00 3.108960654611e+00 3.107350363473e+00 3.106362496921e+00 3.107460353209e+00 3.109934617235e+00 3.111579413172e+00 3.111008490544e+00 3.109162227476e+00 3.108364653274e+00 3.109853837238e+00 3.112442467565e+00 3.113755143960e+00 3.112756504633e+00 3.110848789870e+00 3.110403478840e+00 3.112226334337e+00 3.114714604719e+00 3.115574799870e+00 3.114255369392e+00 3.112493255931e+00 3.112444412324e+00 3.114422578704e+00 3.116616408729e+00 3.117036193947e+00 3.115586522024e+00 3.114099260083e+00 3.114372596083e+00 3.116314157486e+00 3.118115356366e+00 3.118192576029e+00 3.116776735639e+00 3.115596322068e+00 3.116049577101e+00 3.117800745690e+00 3.119213108375e+00 3.119074357913e+00 3.117789395603e+00 3.116872481426e+00 3.117366479235e+00 3.118838251477e+00 3.119904875273e+00 3.119665162705e+00 3.118553428696e+00 3.117821896204e+00 3.118248246318e+00 3.119408540629e+00 3.120189175475e+00 3.119920867041e+00 3.118987723770e+00 3.118369530742e+00 3.118652051104e+00 3.119496445844e+00 3.120049339263e+00 3.119802235362e+00 3.119037905407e+00 3.118478736520e+00 3.118572559253e+00 3.119109546947e+00 3.119483926997e+00 3.119295450084e+00 3.118686243511e+00 3.118149075306e+00 3.118043804146e+00 3.118295629108e+00 3.118526062750e+00 3.118408061049e+00 3.117939305653e+00 3.117411894352e+00 3.117125980302e+00 3.117138870229e+00 3.117249524559e+00 3.117184201159e+00 3.116830001885e+00 3.116317942768e+00 3.115902828874e+00 3.115733014860e+00 3.115724542133e+00 3.115659662736e+00 3.115376300215e+00 3.114902208461e+00 3.114427805142e+00 3.114115932874e+00 3.113962479035e+00 3.113824121934e+00 3.113560871339e+00 3.113142661373e+00 3.112657929927e+00 3.112230190248e+00 3.111907456204e+00 3.111643601029e+00 3.111353049732e+00 3.110968047697e+00 3.110485615005e+00 3.109969608142e+00 3.109502548736e+00 3.109108752155e+00 3.108745434243e+00 3.108338254456e+00 3.107841697382e+00 3.107284362747e+00 3.106738491080e+00 3.106244356307e+00 3.105779466984e+00 3.105294343238e+00 3.104768141641e+00 3.104205962594e+00 3.103632842844e+00 3.103064117634e+00 3.102496053699e+00 3.101923609397e+00 3.101350468620e+00 3.100766405515e+00 3.100159172987e+00 3.099527942571e+00 3.098883778178e+00 3.098234198556e+00 3.097588098999e+00 3.096938277015e+00 3.096267912718e+00 3.095579040488e+00 3.094875084466e+00 3.094158337634e+00 3.093430841156e+00 3.092696839161e+00 3.091955015863e+00 3.091201869274e+00 3.090435537044e+00 3.089654082712e+00 3.088857835628e+00 3.088055056853e+00 3.087241597489e+00 3.086415777529e+00 3.085579216806e+00 3.084731222304e+00 3.083869110273e+00 3.082993314310e+00 3.082107946167e+00 3.081212527915e+00 3.080303562668e+00 3.079381472272e+00 3.078444912832e+00 3.077500779127e+00 3.076548252081e+00 3.075582804183e+00 3.074598711408e+00 3.073605247462e+00 3.072605108316e+00 3.071595013742e+00 3.070570477466e+00 3.069529484095e+00 3.068477194745e+00 3.067420431317e+00 3.066350239452e+00 3.065259508329e+00 3.064155181633e+00 3.063042612822e+00 3.061921288834e+00 3.060785573411e+00 3.059630428480e+00 3.058461218387e+00 3.057286688785e+00 3.056102434085e+00 3.054901100590e+00 3.053683721990e+00 3.052458448504e+00 3.051223570834e+00 3.049978790877e+00 3.048718557354e+00 3.047441927440e+00 3.046156914195e+00 3.044864762220e+00 3.043559027363e+00 3.042235975888e+00 3.040901046083e+00 3.039554330996e+00 3.038197422750e+00 3.036827451945e+00 3.035439543213e+00 3.034041006740e+00 3.032631932351e+00 3.031210845799e+00 3.029773582240e+00 3.028322507561e+00 3.026860554662e+00 3.025388181497e+00 3.023903159071e+00 3.022403423701e+00 3.020889894868e+00 3.019367929060e+00 3.017834681590e+00 3.016286564218e+00 3.014725764531e+00 3.013152903276e+00 3.011567706409e+00 3.009970770693e+00 3.008359850371e+00 3.006735595959e+00 3.005100478168e+00 3.003452698475e+00 3.001789529703e+00 3.000116114110e+00 2.998429552862e+00 2.996730865305e+00 2.995019969688e+00 2.993294638762e+00 2.991555608047e+00 2.989808228869e+00 2.988045847160e+00 2.986270754398e+00 2.984485320508e+00 2.982685357434e+00 2.980874416938e+00 2.979050503470e+00 2.977213388164e+00 2.975363641780e+00 2.973502635428e+00 2.971628744610e+00 2.969741267450e+00 2.967841960844e+00 2.965930594060e+00 2.964005948871e+00 2.962070296162e+00 2.960122488680e+00 2.958160455302e+00 2.956187958059e+00 2.954201654663e+00 2.952203749472e+00 2.950193952213e+00 2.948171368980e+00 2.946136517809e+00 2.944090742652e+00 2.942031527556e+00 2.939960407777e+00 2.937878845807e+00 2.935782356353e+00 2.933675123930e+00 2.931556659461e+00 2.929425265993e+00 2.927281977552e+00 2.925127744707e+00 2.922960047969e+00 2.920782789974e+00 2.918592790812e+00 2.916390801426e+00 2.914177269214e+00 2.911950886410e+00 2.909713339512e+00 2.907464737222e+00 2.905205053728e+00 2.902932758584e+00 2.900650558558e+00 2.898355020041e+00 2.896047799454e+00 2.893730566690e+00 2.891402196696e+00 2.889062456523e+00 2.886711184743e+00 2.884350669093e+00 2.881978754959e+00 2.879595942021e+00 2.877201336949e+00 2.874795646496e+00 2.872380935889e+00 2.869954557567e+00 2.867519075892e+00 2.865072729943e+00 2.862615276850e+00 2.860147424473e+00 2.857669015969e+00 2.855180686387e+00 2.852682478814e+00 2.850175907676e+00 2.847659381338e+00 2.845129734747e+00 2.842591859537e+00 2.840043116169e+00 2.837484767547e+00 2.834918738077e+00 2.832343853875e+00 2.829758362668e+00 2.827162274098e+00 2.824557347997e+00 2.821945058577e+00 2.819323321939e+00 2.816693594691e+00 2.814055093075e+00 2.811406585067e+00 2.808750847448e+00 2.806086396690e+00 2.803413519605e+00 2.800734074903e+00 2.798045531102e+00 2.795350054210e+00 2.792647235362e+00 2.789936537075e+00 2.787217319928e+00 2.784492459963e+00 2.781760697963e+00 2.779021043112e+00 2.776275059491e+00 2.773521547817e+00 2.770761739464e+00 2.767997621888e+00 2.765225607818e+00 2.762448078690e+00 2.759665119390e+00 2.756876100127e+00 2.754080712404e+00 2.751279961889e+00 2.748475399970e+00 2.745665558622e+00 2.742849994871e+00 2.740030028038e+00 2.737207006006e+00 2.734378420037e+00 2.731546577024e+00 2.728710723909e+00 2.725870117928e+00 2.723027738556e+00 2.720181072085e+00 2.717330900388e+00 2.714479451639e+00 2.711622406590e+00 2.708765798381e+00 2.705907516736e+00 2.703044958175e+00 2.700180668660e+00 2.697315410030e+00 2.694448339527e+00 2.691581980931e+00 2.688712260327e+00 2.685843645634e+00 2.682974279350e+00 2.680103400716e+00 2.677233576456e+00 2.674363874470e+00 2.671496457744e+00 2.668628281955e+00 2.665760801471e+00 2.662894544448e+00 2.660031319777e+00 2.657169309511e+00 2.654308283009e+00 2.651450819383e+00 2.648595031172e+00 2.645744563016e+00 2.642895914660e+00 2.640050318657e+00 2.637208831430e+00 2.634371282595e+00 2.631537933143e+00 2.628710411083e+00 2.625887807858e+00 2.623070317778e+00 2.620257268283e+00 2.617449576254e+00 2.614651059078e+00 2.611857034015e+00 2.609071543162e+00 2.606292128248e+00 2.603518418747e+00 2.600754113491e+00 2.597998295400e+00 2.595251685093e+00 2.592514039221e+00 2.589783487439e+00 2.587062749929e+00 2.584353126122e+00 2.581653637032e+00 2.578965236016e+00 2.576287570880e+00 2.573619322424e+00 2.570965179399e+00 2.568321236637e+00 2.565691638410e+00 2.563074737099e+00 2.560469302121e+00 2.557878977259e+00 2.555301888240e+00 2.552739710232e+00 2.550192437923e+00 2.547659209457e+00 2.545143021063e+00 2.542642258312e+00 2.540157464442e+00 2.537689365577e+00 2.535239129110e+00 2.532806360418e+00 2.530391582356e+00 2.527994407633e+00 2.525616722244e+00 2.523257971131e+00 2.520917962135e+00 2.518600673595e+00 2.516301972192e+00 2.514023492368e+00 2.511767184388e+00 2.509533191912e+00 2.507322129462e+00 2.505132204432e+00 2.502963804058e+00 2.500821081422e+00 2.498702514194e+00 2.496609130755e+00 2.494540692286e+00 2.492495077080e+00 2.490477867944e+00 2.488485327204e+00 2.486520817987e+00 2.484583356636e+00 2.482673128335e+00 2.480790868641e+00 2.478937504282e+00 2.477112790931e+00 2.475319703469e+00 2.473555694322e+00 2.471820917264e+00 2.470119398793e+00 2.468447751891e+00 2.466809011345e+00 2.465202842059e+00 2.463627714306e+00 2.462088191941e+00 2.460581669699e+00 2.459108509782e+00 2.457672611082e+00 2.456270206915e+00 2.454903534298e+00 2.453574003205e+00 2.452279943589e+00 2.451024517912e+00 2.449804847785e+00 2.448624531016e+00 2.447482626919e+00 2.446378553026e+00 2.445317349184e+00 2.444291255833e+00 2.443307899987e+00 2.442366663948e+00 2.441464757004e+00 2.440606805389e+00 2.439788581008e+00 2.439013138084e+00 2.438284520686e+00 2.437594702327e+00 2.436953774636e+00 2.436352725854e+00 2.435797811757e+00 2.435291116149e+00 2.434826458654e+00 2.434412197777e+00 2.434040427892e+00 2.433717674012e+00 2.433444336496e+00 2.433215179075e+00 2.433037316186e+00 2.432905619739e+00 2.432823871266e+00 2.432793481482e+00 2.432808199076e+00 2.432877924780e+00 2.432996476758e+00 2.433165492688e+00 2.433389185830e+00 2.433657436417e+00 2.433984604657e+00 2.434361429215e+00 2.434789259400e+00 2.435274331647e+00 2.435806508991e+00 2.436398852742e+00 2.437041215391e+00 2.437737219457e+00 2.438492952624e+00 2.439296532779e+00 2.440161353933e+00 2.441077933231e+00 2.442050147872e+00 2.443082177649e+00 2.444163844345e+00 2.445308692559e+00 2.446505787035e+00 2.447758457207e+00 2.449073350362e+00 2.450439077157e+00 2.451868678573e+00 2.453350797799e+00 2.454892651231e+00 2.456495067522e+00 2.458148369262e+00 2.459867910488e+00 2.461640342659e+00 2.463472335845e+00 2.465365705444e+00 2.467311613814e+00 2.469324418427e+00 2.471388127541e+00 2.473515781349e+00 2.475702615120e+00 2.477942125745e+00 2.480249492731e+00 2.482607337278e+00 2.485028730858e+00 2.487509987436e+00 2.490043879425e+00 2.492647482150e+00 2.495300216295e+00 2.498016600250e+00 2.500791974586e+00 2.503621665613e+00 2.506516955356e+00 2.509462704101e+00 2.512473632524e+00 2.515540317236e+00 2.518663343887e+00 2.521850830303e+00 2.525086723279e+00 2.528389178798e+00 2.531743842757e+00 2.535156222737e+00 2.538629188200e+00 2.542152010879e+00 2.545741575630e+00 2.549379730229e+00 2.553076056089e+00 2.556831142986e+00 2.560635676119e+00 2.564504433539e+00 2.568419951983e+00 2.572394221541e+00 2.576424354252e+00 2.580502473375e+00 2.584643192175e+00 2.588828578675e+00 2.593073961585e+00 2.597369738115e+00 2.601713026350e+00 2.606118020328e+00 2.610563905330e+00 2.615069262561e+00 2.619619851745e+00 2.624220911419e+00 2.628877523334e+00 2.633573118558e+00 2.638328131613e+00 2.643124772478e+00 2.647969785246e+00 2.652866631436e+00 2.657800658819e+00 2.662792957956e+00 2.667820531760e+00 2.672897957838e+00 2.678020914332e+00 2.683182483335e+00 2.688395669488e+00 2.693641488925e+00 2.698938123348e+00 2.704272603194e+00 2.709645667895e+00 2.715066144807e+00 2.720515325496e+00 2.726014419270e+00 2.731544818017e+00 2.737113523849e+00 2.742724603025e+00 2.748361798274e+00 2.754045615242e+00 2.759755734042e+00 2.765502790191e+00 2.771286756384e+00 2.777094425428e+00 2.782945780202e+00 2.788816612472e+00 2.794725393240e+00 2.800662742876e+00 2.806622846305e+00 2.812621510744e+00 2.818636005618e+00 2.824686184272e+00 2.830756813143e+00 2.836851852553e+00 2.842977067493e+00 2.849115070618e+00 2.855286215583e+00 2.861470008387e+00 2.867679281244e+00 2.873908871576e+00 2.880150575911e+00 2.886421902865e+00 2.892698375432e+00 2.898998956572e+00 2.905313798313e+00 2.911637879543e+00 2.917985313711e+00 2.924333844676e+00 2.930704083471e+00 2.937079595004e+00 2.943464891783e+00 2.949865577002e+00 2.956264236109e+00 2.962680594781e+00 2.969095538956e+00 2.975518705493e+00 2.981947606942e+00 2.988374474784e+00 2.994813249318e+00 3.001243465060e+00 3.007681229060e+00 3.014116106533e+00 3.020547940161e+00 3.026982945960e+00 3.033406092692e+00 3.039833915794e+00 3.046250210676e+00 3.052662939307e+00 3.059070003726e+00 3.065463534520e+00 3.071855285324e+00 3.078230208072e+00 3.084598200141e+00 3.090953169654e+00 3.097292690345e+00 3.103623069406e+00 3.109932597642e+00 3.116229595762e+00 3.122509266277e+00 3.128768219050e+00 3.135012637876e+00 3.141231372960e+00 3.147434786171e+00 3.153611135166e+00 3.159766596139e+00 3.165899429965e+00 3.172003323263e+00 3.178086279306e+00 3.184136657457e+00 3.190163635646e+00 3.196158531582e+00 3.202123255864e+00 3.208060428928e+00 3.213959885624e+00 3.219831622419e+00 3.225665831651e+00 3.231465772380e+00 3.237231574773e+00 3.242956198283e+00 3.248648359679e+00 3.254296167103e+00 3.259907054167e+00 3.265476948402e+00 3.271001862117e+00 3.276488647408e+00 3.281926334819e+00 3.287324744448e+00 3.292672634463e+00 3.297975413356e+00 3.303232185064e+00 3.308436179295e+00 3.313595462045e+00 3.318699404422e+00 3.323755814618e+00 3.328759154210e+00 3.333706084771e+00 3.338604001807e+00 3.343440169361e+00 3.348226329847e+00 3.352951242998e+00 3.357619702425e+00 3.362232484493e+00 3.366779061402e+00 3.371272444489e+00 3.375698168321e+00 3.380065287308e+00 3.384369109132e+00 3.388605132255e+00 3.392782543360e+00 3.396888191966e+00 3.400933000380e+00 3.404907001470e+00 3.408811760064e+00 3.412653806140e+00 3.416417083080e+00 3.420118532230e+00 3.423742849076e+00 3.427297405740e+00 3.430781428703e+00 3.434185058703e+00 3.437523587320e+00 3.440778917657e+00 3.443962053246e+00 3.447070430370e+00 3.450095739047e+00 3.453052680881e+00 3.455920517476e+00 3.458717424541e+00 3.461431924255e+00 3.464062487670e+00 3.466619606288e+00 3.469083594540e+00 3.471477098257e+00 3.473778407214e+00 3.475998904270e+00 3.478139312221e+00 3.480184660113e+00 3.482158120472e+00 3.484033854256e+00 3.485830601972e+00 3.487538257898e+00 3.489152872365e+00 3.490689574672e+00 3.492126445631e+00 3.493482165911e+00 3.494745334022e+00 3.495914492233e+00 3.497003567115e+00 3.497988554525e+00 3.498893062359e+00 3.499699171802e+00 3.500412321521e+00 3.501040516302e+00 3.501563028889e+00 3.502004425050e+00 3.502343071265e+00 3.502591103401e+00 3.502746251265e+00 3.502796787460e+00 3.502766738111e+00 3.502626868892e+00 3.502399933258e+00 3.502074164766e+00 3.501647036784e+00 3.501134602071e+00 3.500510866155e+00 3.499801324496e+00 3.498987933462e+00 3.498075290394e+00 3.497073183129e+00 3.495959802315e+00 3.494760131842e+00 3.493454586155e+00 3.492051770840e+00 3.490554445859e+00 3.488947513239e+00 3.487254561493e+00 3.485451087421e+00 3.483554083809e+00 3.481558137626e+00 3.479454864301e+00 3.477264223617e+00 3.474960909875e+00 3.472566926266e+00 3.470069843585e+00 3.467469572193e+00 3.464778706979e+00 3.461975560273e+00 3.459085709279e+00 3.456086548342e+00 3.452988619696e+00 3.449796551245e+00 3.446494042971e+00 3.443103859467e+00 3.439603978942e+00 3.436009190820e+00 3.432317622106e+00 3.428517984251e+00 3.424631154891e+00 3.420633007551e+00 3.416542978109e+00 3.412352620788e+00 3.408057645049e+00 3.403674427732e+00 3.399180035194e+00 3.394597751361e+00 3.389911631869e+00 3.385125607680e+00 3.380249224589e+00 3.375263720631e+00 3.370191622626e+00 3.365013427708e+00 3.359740868464e+00 3.354374524054e+00 3.348902384830e+00 3.343343312618e+00 3.337678527434e+00 3.331923222067e+00 3.326071867864e+00 3.320117287691e+00 3.314077939511e+00 3.307932795143e+00 3.301700007214e+00 3.295369247960e+00 3.288941128795e+00 3.282426775753e+00 3.275807398422e+00 3.269103390667e+00 3.262299915170e+00 3.255405506449e+00 3.248421604677e+00 3.241336836862e+00 3.234171143545e+00 3.226904972039e+00 3.219552008331e+00 3.212109154092e+00 3.204569689232e+00 3.196951332566e+00 3.189232018936e+00 3.181431389329e+00 3.173541137694e+00 3.165558192964e+00 3.157497536044e+00 3.149338325350e+00 3.141104750632e+00 3.132779008393e+00 3.124368595705e+00 3.115879695603e+00 3.107297154976e+00 3.098643809303e+00 3.089900007203e+00 3.081077299966e+00 3.072178193041e+00 3.063189926563e+00 3.054135062022e+00 3.044992148846e+00 3.035777085644e+00 3.026487575666e+00 3.017114676987e+00 3.007681048695e+00 2.998160721616e+00 2.988576495195e+00 2.978920153429e+00 2.969187906218e+00 2.959398033098e+00 2.949525923426e+00 2.939600073519e+00 2.929603897474e+00 2.919540463378e+00 2.909423720682e+00 2.899232441408e+00 2.888993846204e+00 2.878688822941e+00 2.868326076307e+00 2.857914544155e+00 2.847437680815e+00 2.836921372965e+00 2.826342742201e+00 2.815718503716e+00 2.805050864569e+00 2.794325633620e+00 2.783569781153e+00 2.772759650648e+00 2.761914313523e+00 2.751031548975e+00 2.740101362948e+00 2.729150334568e+00 2.718151623257e+00 2.707128973172e+00 2.696077705418e+00 2.684989364315e+00 2.673890791059e+00 2.662752936948e+00 2.651603412673e+00 2.640432621406e+00 2.629235080325e+00 2.618039735396e+00 2.606812320708e+00 2.595586379037e+00 2.584347738837e+00 2.573094938717e+00 2.561852494685e+00 2.550589179217e+00 2.539338836078e+00 2.528083632882e+00 2.516826993748e+00 2.505590001164e+00 2.494340181314e+00 2.483117285042e+00 2.471894552757e+00 2.460684707171e+00 2.449500745269e+00 2.438312391087e+00 2.427162731231e+00 2.416018973278e+00 2.404897900807e+00 2.393809051540e+00 2.382725348576e+00 2.371688548977e+00 2.360660784958e+00 2.349666881748e+00 2.338707505264e+00 2.327760352539e+00 2.316865860005e+00 2.305980889236e+00 2.295139555557e+00 2.284332693964e+00 2.273543139163e+00 2.262808778361e+00 2.252084111885e+00 2.241406427988e+00 2.230761220038e+00 2.220135719185e+00 2.209563028698e+00 2.198999006472e+00 2.188483766654e+00 2.177992403991e+00 2.167522829688e+00 2.157100162541e+00 2.146681193853e+00 2.136308599973e+00 2.125950151250e+00 2.115611429431e+00 2.105309582655e+00 2.095004902285e+00 2.084739579518e+00 2.074476873283e+00 2.064228839024e+00 2.054004106050e+00 2.043768173989e+00 2.033563216456e+00 2.023344528897e+00 2.013135605060e+00 2.002933272308e+00 1.992712662993e+00 1.982507447006e+00 1.972275596792e+00 1.962045949030e+00 1.951804349115e+00 1.941535550040e+00 1.931270330957e+00 1.920964697130e+00 1.910651595487e+00 1.900309961812e+00 1.889935611021e+00 1.879548481121e+00 1.869112095083e+00 1.858660696677e+00 1.848165622945e+00 1.837633909082e+00 1.827076550954e+00 1.816463859549e+00 1.805830276208e+00 1.795143596366e+00 1.784419077006e+00 1.773661031416e+00 1.762847250438e+00 1.752008165971e+00 1.741113707112e+00 1.730186315040e+00 1.719220679063e+00 1.708204255906e+00 1.697167292708e+00 1.686078224751e+00 1.674965322112e+00 1.663817751971e+00 1.652634073314e+00 1.641437381616e+00 1.630200084759e+00 1.618956774253e+00 1.607689581113e+00 1.596408181683e+00 1.585128109445e+00 1.573829070903e+00 1.562545748926e+00 1.551260487493e+00 1.539987923978e+00 1.528739247899e+00 1.517504098117e+00 1.506309918227e+00 1.495143641486e+00 1.484024129968e+00 1.472958048263e+00 1.461940831673e+00 1.450999130610e+00 1.440120473972e+00 1.429325658004e+00 1.418619161737e+00 1.408003275096e+00 1.397498134436e+00 1.387096911490e+00 1.376819728406e+00 1.366666999950e+00 1.356648110323e+00 1.346776027344e+00 1.337050084471e+00 1.327484763336e+00 1.318083946875e+00 1.308857072131e+00 1.299811100318e+00 1.290953369062e+00 1.282290574943e+00 1.273829546906e+00 1.265578244657e+00 1.257541344634e+00 1.249728182973e+00 1.242141247015e+00 1.234791203159e+00 1.227679851378e+00 1.220814720275e+00 1.214203413174e+00 1.207847044913e+00 1.201756985570e+00 1.195933590256e+00 1.190383381108e+00 1.185115266414e+00 1.180126237124e+00 1.175431534271e+00 1.171026344752e+00 1.166921829611e+00 1.163122495627e+00 1.159627000293e+00 1.156450759509e+00 1.153586202737e+00 1.151048348867e+00 1.148835306227e+00 1.146950837349e+00 1.145407157161e+00 1.144195322087e+00 1.143333432333e+00 1.142812824117e+00 1.142642270737e+00 1.142828214333e+00 1.143361330089e+00 1.144260625626e+00 1.145510125957e+00 1.147122624648e+00 1.149096567925e+00 1.151422083489e+00 1.154116612207e+00 1.157154138751e+00 1.160552410542e+00 1.164296742334e+00 1.168378383423e+00 1.172807623909e+00 1.177551982411e+00 1.182628437662e+00 1.188008452408e+00 1.193684182153e+00 1.199655872767e+00 1.205883975256e+00 1.212381640455e+00 1.219108302266e+00 1.226058375502e+00 1.233215349765e+00 1.240539632715e+00 1.248036669670e+00 1.255656073869e+00 1.263392839740e+00 1.271216795163e+00 1.279090209246e+00 1.287010365647e+00 1.294921575917e+00 1.302818193043e+00 1.310661192306e+00 1.318417052171e+00 1.326073880978e+00 1.333577646220e+00 1.340923043825e+00 1.348066595195e+00 1.354981475519e+00 1.361648928369e+00 1.368022684818e+00 1.374098169675e+00 1.379830003584e+00 1.385204063375e+00 1.390195468314e+00 1.394770810952e+00 1.398927436308e+00 1.402622602590e+00 1.405855251124e+00 1.408600666668e+00 1.410837951582e+00 1.412568462504e+00 1.413758050359e+00 1.414415940431e+00 1.414521385622e+00 1.414067056802e+00 1.413057956966e+00 1.411470972466e+00 1.409327454378e+00 1.406606169393e+00 1.403320315292e+00 1.399473274023e+00 1.395055895978e+00 1.390097935245e+00 1.384580086700e+00 1.378531813179e+00 1.371955081019e+00 1.364853681644e+00 1.357261625532e+00 1.349165133708e+00 1.340602873257e+00 1.331577448209e+00 1.322104459839e+00 1.312218288151e+00 1.301908354162e+00 1.291225973549e+00 1.280169399983e+00 1.268763601362e+00 1.257046176968e+00 1.245010508211e+00 1.232713982771e+00 1.220155370205e+00 1.207367774791e+00 1.194392394840e+00 1.181227124485e+00 1.167934076710e+00 1.154516407632e+00 1.141014859846e+00 1.127470362436e+00 1.113888376053e+00 1.100333785634e+00 1.086814586176e+00 1.073373119134e+00 1.060052087265e+00 1.046860320213e+00 1.033860155314e+00 1.021058379050e+00 1.008495495730e+00 9.962057164541e-01 9.841961214157e-01 9.725129365693e-01 9.611563969387e-01 9.501516017273e-01 9.395149276131e-01 9.292422450958e-01 9.193530677579e-01 9.098339863781e-01 9.006866423504e-01 8.919060011090e-01 8.834691514368e-01 8.753739710831e-01 8.675930727425e-01 8.601099332923e-01 8.529076840525e-01 8.459592320183e-01 8.392526699645e-01 8.327654244201e-01 8.264840760287e-01 8.204042244268e-01 8.145122135517e-01 8.088150476993e-01 8.033186289038e-01 7.980311959384e-01 7.929808098040e-01 7.881848439577e-01 7.836812345967e-01 7.795074122951e-01 7.757008072884e-01 7.723131131271e-01 7.693855567438e-01 7.669682771996e-01 7.651070789600e-01 7.638415924031e-01 7.632102171681e-01 7.632386420961e-01 7.639517272936e-01 7.653561716906e-01 7.674580089513e-01 7.702429850470e-01 7.736942238846e-01 7.777855417337e-01 7.824715320625e-01 7.877208283784e-01 7.934727153519e-01 7.996815292135e-01 8.062970635584e-01 8.132568819869e-01 8.205246443926e-01 8.280423748553e-01 8.357749481184e-01 8.436896364225e-01 8.517453540250e-01 8.599369474416e-01 8.682285129461e-01 8.766162842843e-01 8.850914032067e-01 8.936331080423e-01 9.022510704493e-01 9.109169821179e-01 9.196276733196e-01 9.283663877280e-01 9.371000715292e-01 9.458129312930e-01 9.544559304626e-01 9.629963779673e-01 9.713815722760e-01 9.795576888571e-01 9.874760898951e-01 9.950688777451e-01 1.002292775552e+00 1.009083415473e+00 1.015398485972e+00 1.021202547049e+00 1.026451753645e+00 1.031142702084e+00 1.035252765898e+00 1.038792443294e+00 1.041779330116e+00 1.044228493029e+00 1.046189287834e+00 1.047689995375e+00 1.048781790474e+00 1.049511119707e+00 1.049916343702e+00 1.050038838474e+00 1.049900397390e+00 1.049521315103e+00 1.048894854883e+00 1.048007247848e+00 1.046824788589e+00 1.045289907769e+00 1.043344541317e+00 1.040899734511e+00 1.037869096377e+00 1.034154610094e+00 1.029653793411e+00 1.024278213776e+00 1.017927640238e+00 1.010536967745e+00 1.002042229601e+00 9.924086129858e-01 9.816354198904e-01 9.697358218855e-01 9.567832633067e-01 9.428686961600e-01 9.281389301387e-01 9.127901379659e-01 8.970518752621e-01 8.812252026576e-01 8.656353739946e-01 8.506719266293e-01 8.367501489274e-01 8.243061483949e-01 8.137958121779e-01 8.056353452621e-01 8.002186100539e-01 7.978477989999e-01 7.987303921198e-01 8.029545528615e-01 8.104603161761e-01 8.210693094163e-01 8.344624091409e-01 8.502301722763e-01 8.678851613546e-01 8.868914747572e-01 9.067156122995e-01 9.268207829769e-01 9.467312198214e-01 9.660136810003e-01 9.843160295909e-01 1.001373083028e+00 1.016993263588e+00 1.031087086594e+00 1.043622842771e+00 1.054650594638e+00 1.064262048286e+00 1.072573202016e+00 1.079718912897e+00 1.085797344277e+00 1.090887318939e+00 1.095003822293e+00 1.098104533688e+00 1.100099225384e+00 1.100837866242e+00 1.100171816943e+00 1.096273825802e+00 1.088264261745e+00 1.079665596018e+00 1.073753550045e+00 1.071345451582e+00 1.070285445658e+00 1.067011594842e+00 1.059080435788e+00 1.046931901071e+00 1.033796425771e+00 1.023777705273e+00 1.019269344965e+00 1.019469502049e+00 1.021147826443e+00 1.021084747860e+00 1.018353754943e+00 1.014927104727e+00 1.014289668029e+00 1.018915509683e+00 1.028350325590e+00 1.039379463481e+00 1.048152848516e+00 1.052620811583e+00 1.053752266285e+00 1.054865076163e+00 1.059490409209e+00 1.069054054885e+00 1.081560439048e+00 1.026664853302e+00 9.381542109777e-01 9.160666765472e-01 9.930532043277e-01 1.086465753792e+00 1.107142363555e+00 1.034384855037e+00 9.281240251666e-01 8.964122376306e-01 9.753688201133e-01 1.074509629259e+00 1.098060854866e+00 1.022452026003e+00 9.054489376782e-01 8.569946643534e-01 9.224062948184e-01 1.014907501735e+00 1.037103316396e+00 9.638559871727e-01 8.491205164787e-01 7.941835245434e-01 8.376842836716e-01 8.965761442469e-01 8.820249417142e-01 7.813299747930e-01 6.737444420671e-01 6.852271205824e-01 8.083106018970e-01 9.102523126519e-01 9.041771441236e-01 7.885173973058e-01 6.516760542074e-01 6.405034189782e-01 7.601895656530e-01 8.616038432386e-01 8.498975153393e-01 7.283217075227e-01 6.099903530617e-01 6.695553467731e-01 8.684193643569e-01 1.034398267439e+00 1.075254291316e+00 9.824300115010e-01 8.202910152105e-01 7.144490535306e-01 7.523668056081e-01 8.608780410548e-01 9.379908311290e-01 9.606414262099e-01 9.642269523173e-01 9.844896952751e-01 1.008688044135e+00 9.930433965685e-01 9.204824133610e-01 8.387782096297e-01 8.399671071157e-01 9.429224628182e-01 1.053337183555e+00 1.079284422947e+00 1.000694477381e+00 8.889636454150e-01 8.811103252962e-01 1.015263652822e+00 1.163527178458e+00 1.202243774332e+00 1.094107659393e+00 9.070787537518e-01 8.264336759398e-01 9.743364649541e-01 1.193288382988e+00 1.302767460347e+00 1.229952949621e+00 1.003248599883e+00 7.707743320804e-01 7.776713548132e-01 9.966317956880e-01 1.178475623130e+00 1.195357026066e+00 1.034315962700e+00 7.746546002854e-01 6.044337911184e-01 6.865449936791e-01 8.542391816168e-01 9.312929660790e-01 8.825360802990e-01 7.671314644073e-01 7.000496928396e-01 7.412824779645e-01 8.154080780619e-01 8.384407255404e-01 8.070506893975e-01 7.902471392237e-01 8.527635730891e-01 9.635162029017e-01 1.040614018445e+00 1.038355940245e+00 9.746426481083e-01 9.193610315484e-01 9.337700947526e-01 9.957262287639e-01 1.032355149233e+00 1.003485554977e+00 9.338108172906e-01 8.949982789623e-01 9.298022963826e-01 9.900818663831e-01 9.958592523876e-01 9.122887146983e-01 7.782011555053e-01 7.036628663952e-01 7.663173444300e-01 8.855614889910e-01 9.468816068398e-01 9.083749820032e-01 8.083578250868e-01 7.480916377668e-01 7.984047676164e-01 8.976205636080e-01 9.466128005235e-01 9.100082855202e-01 8.325205143052e-01 8.123036713018e-01 8.929020789564e-01 9.973303970525e-01 1.032063716359e+00 9.661728536113e-01 8.491066932834e-01 7.984881221710e-01 8.836135483268e-01 1.017701320920e+00 1.084769276349e+00 1.037828877426e+00 9.103843846076e-01 8.116139334161e-01 8.485626392480e-01 9.767608247907e-01 1.071359249704e+00 1.062598753907e+00 9.571091684213e-01 8.301095529976e-01 8.242435905734e-01
 3.114838855631e+00 3.113817866407e+00 3.113288407645e+00 3.114691698586e+00 3.117516621875e+00 3.119804913193e+00 3.120113820704e+00 3.119026005749e+00 3.118596730940e+00 3.120210121449e+00 3.123110954605e+00 3.125203812372e+00 3.125241699356e+00 3.124080007126e+00 3.123792884686e+00 3.125563720974e+00 3.128464676889e+00 3.130377052496e+00 3.130189198369e+00 3.128976680075e+00 3.128883934109e+00 3.130861144954e+00 3.133687296772e+00 3.135288938713e+00 3.134876959494e+00 3.133705517362e+00 3.133774718798e+00 3.135813768669e+00 3.138541512779e+00 3.139951264388e+00 3.139371744987e+00 3.138173494969e+00 3.138383680923e+00 3.140580388276e+00 3.143283991570e+00 3.144475039646e+00 3.143672556433e+00 3.142455951507e+00 3.142860257375e+00 3.145246969920e+00 3.147897773126e+00 3.148808508214e+00 3.147797335655e+00 3.146678000779e+00 3.147337391350e+00 3.149771703206e+00 3.152147631346e+00 3.152734732015e+00 3.151653861348e+00 3.150707755507e+00 3.151505978086e+00 3.153836689049e+00 3.155932062757e+00 3.156287884911e+00 3.155172994946e+00 3.154314713578e+00 3.155157083490e+00 3.157420162493e+00 3.159375846838e+00 3.159573483982e+00 3.158325658259e+00 3.157438348788e+00 3.158392919770e+00 3.160791074720e+00 3.162706527385e+00 3.162648741369e+00 3.161147710211e+00 3.160275083970e+00 3.161509582142e+00 3.164136088292e+00 3.165925090409e+00 3.165474796479e+00 3.163736660011e+00 3.163058743110e+00 3.164692743931e+00 3.167435822214e+00 3.168893263602e+00 3.168011579783e+00 3.166214831422e+00 3.165895722945e+00 3.167869070345e+00 3.170514556405e+00 3.171513938910e+00 3.170311290475e+00 3.168663158832e+00 3.168748959309e+00 3.170881630788e+00 3.173231496109e+00 3.173788409875e+00 3.172456125640e+00 3.171087329360e+00 3.171500871903e+00 3.173600159926e+00 3.175557082441e+00 3.175767651425e+00 3.174470757622e+00 3.173415995925e+00 3.174015814267e+00 3.175925365452e+00 3.177489202162e+00 3.177484011890e+00 3.176322181898e+00 3.175537041438e+00 3.176178486170e+00 3.177809121192e+00 3.179027230970e+00 3.178921661502e+00 3.177939442772e+00 3.177345361404e+00 3.177920777455e+00 3.179235520330e+00 3.180166995730e+00 3.180038716886e+00 3.179239426986e+00 3.178762204112e+00 3.179193796851e+00 3.180193009904e+00 3.180897088802e+00 3.180794292730e+00 3.180168304076e+00 3.179751092143e+00 3.179994731883e+00 3.180687166065e+00 3.181213549411e+00 3.181171889587e+00 3.180706792968e+00 3.180314376919e+00 3.180357870720e+00 3.180764930069e+00 3.181152181859e+00 3.181184760240e+00 3.180862358373e+00 3.180480351751e+00 3.180344292804e+00 3.180514898927e+00 3.180783055431e+00 3.180871079101e+00 3.180665833481e+00 3.180302246728e+00 3.180040490660e+00 3.180027741329e+00 3.180177749896e+00 3.180267855160e+00 3.180135135124e+00 3.179814360520e+00 3.179493411184e+00 3.179339641604e+00 3.179345482107e+00 3.179364512633e+00 3.179256062336e+00 3.178993416809e+00 3.178664934622e+00 3.178394040710e+00 3.178230472828e+00 3.178126407470e+00 3.177993282720e+00 3.177766896162e+00 3.177443107096e+00 3.177085249065e+00 3.176777350332e+00 3.176544837626e+00 3.176342716949e+00 3.176095581206e+00 3.175758058576e+00 3.175360573810e+00 3.174976526352e+00 3.174644450399e+00 3.174342120307e+00 3.174020199321e+00 3.173655274015e+00 3.173255251131e+00 3.172844753531e+00 3.172440599972e+00 3.172036329276e+00 3.171627895593e+00 3.171218745031e+00 3.170799358698e+00 3.170357953870e+00 3.169891968868e+00 3.169413260449e+00 3.168929896042e+00 3.168450538448e+00 3.167966661744e+00 3.167463809647e+00 3.166941789376e+00 3.166405959133e+00 3.165855594694e+00 3.165297478936e+00 3.164731340161e+00 3.164159007501e+00 3.163574619787e+00 3.162977476888e+00 3.162365063334e+00 3.161739702258e+00 3.161104579342e+00 3.160461669811e+00 3.159807493901e+00 3.159142390467e+00 3.158465752052e+00 3.157774355806e+00 3.157070306275e+00 3.156357479301e+00 3.155634350183e+00 3.154897651485e+00 3.154147894988e+00 3.153385126787e+00 3.152613679312e+00 3.151835465368e+00 3.151043253925e+00 3.150234080806e+00 3.149414990714e+00 3.148590255844e+00 3.147754483803e+00 3.146903729513e+00 3.146038459551e+00 3.145162122114e+00 3.144280093642e+00 3.143385676722e+00 3.142471718150e+00 3.141543152873e+00 3.140607766107e+00 3.139663605418e+00 3.138702936916e+00 3.137725988759e+00 3.136734905166e+00 3.135736673132e+00 3.134730472962e+00 3.133707292684e+00 3.132668409930e+00 3.131620015723e+00 3.130566425661e+00 3.129499851870e+00 3.128417738462e+00 3.127320952294e+00 3.126214523659e+00 3.125102037731e+00 3.123976472976e+00 3.122831633301e+00 3.121677502906e+00 3.120512403054e+00 3.119334368587e+00 3.118144796437e+00 3.116937757277e+00 3.115719523576e+00 3.114491853042e+00 3.113250912298e+00 3.111994208220e+00 3.110724166333e+00 3.109443510644e+00 3.108152754484e+00 3.106849405660e+00 3.105531747465e+00 3.104200745322e+00 3.102860314440e+00 3.101508525152e+00 3.100141470299e+00 3.098762910364e+00 3.097371378999e+00 3.095968422636e+00 3.094555190931e+00 3.093126194063e+00 3.091684884981e+00 3.090231506730e+00 3.088766344914e+00 3.087285841056e+00 3.085794998006e+00 3.084289382939e+00 3.082772875157e+00 3.081244403485e+00 3.079701862401e+00 3.078146099147e+00 3.076580612529e+00 3.075001070273e+00 3.073409385694e+00 3.071806020756e+00 3.070187584910e+00 3.068558505756e+00 3.066917117644e+00 3.065262664446e+00 3.063593859859e+00 3.061915357489e+00 3.060223900121e+00 3.058518473478e+00 3.056802297609e+00 3.055071201718e+00 3.053328765008e+00 3.051574491480e+00 3.049806485580e+00 3.048026795721e+00 3.046234374810e+00 3.044430420562e+00 3.042612598014e+00 3.040784045407e+00 3.038940883784e+00 3.037087149852e+00 3.035220343537e+00 3.033340930095e+00 3.031449261931e+00 3.029546234040e+00 3.027629199274e+00 3.025701375266e+00 3.023761329373e+00 3.021808745938e+00 3.019843264627e+00 3.017866502502e+00 3.015876633501e+00 3.013875640634e+00 3.011862830049e+00 3.009836657230e+00 3.007799420302e+00 3.005748330560e+00 3.003686648063e+00 3.001612763536e+00 2.999528239786e+00 2.997429863470e+00 2.995321285760e+00 2.993199397401e+00 2.991065423294e+00 2.988920824584e+00 2.986763596805e+00 2.984595894328e+00 2.982417103910e+00 2.980226644505e+00 2.978023344616e+00 2.975809982424e+00 2.973584033331e+00 2.971347351195e+00 2.969101088421e+00 2.966841973315e+00 2.964572913645e+00 2.962292971624e+00 2.960000826246e+00 2.957698088289e+00 2.955383677519e+00 2.953059395833e+00 2.950723550919e+00 2.948378958374e+00 2.946023229094e+00 2.943654531949e+00 2.941276561480e+00 2.938886729878e+00 2.936487765710e+00 2.934079456713e+00 2.931659973604e+00 2.929231486819e+00 2.926791602642e+00 2.924341020463e+00 2.921880511542e+00 2.919411648745e+00 2.916933364413e+00 2.914444672492e+00 2.911946259117e+00 2.909439890164e+00 2.906924256774e+00 2.904397499138e+00 2.901863364785e+00 2.899320343445e+00 2.896768175673e+00 2.894207949915e+00 2.891637930850e+00 2.889059872716e+00 2.886474009147e+00 2.883879598929e+00 2.881276944588e+00 2.878667946110e+00 2.876049051618e+00 2.873422397148e+00 2.870790093720e+00 2.868147873149e+00 2.865499873983e+00 2.862844440627e+00 2.860181068250e+00 2.857513307895e+00 2.854836241012e+00 2.852153786023e+00 2.849465470716e+00 2.846770292275e+00 2.844068958344e+00 2.841361821562e+00 2.838647882733e+00 2.835929076150e+00 2.833205468101e+00 2.830474623499e+00 2.827741956203e+00 2.825002055394e+00 2.822257525598e+00 2.819508381389e+00 2.816754925038e+00 2.813998055193e+00 2.811237190953e+00 2.808471831490e+00 2.805703369422e+00 2.802929961555e+00 2.800153938925e+00 2.797376126759e+00 2.794595177872e+00 2.791811345117e+00 2.789024910626e+00 2.786235098575e+00 2.783443748948e+00 2.780652217236e+00 2.777858016374e+00 2.775062251856e+00 2.772265282380e+00 2.769467945041e+00 2.766670457195e+00 2.763872084299e+00 2.761073250338e+00 2.758274684789e+00 2.755475525925e+00 2.752679031871e+00 2.749882102979e+00 2.747086810494e+00 2.744291761029e+00 2.741498145793e+00 2.738707525897e+00 2.735919785907e+00 2.733133060555e+00 2.730349065332e+00 2.727568574482e+00 2.724789148034e+00 2.722015265491e+00 2.719245752202e+00 2.716479174263e+00 2.713716959157e+00 2.710957738516e+00 2.708205550841e+00 2.705459201714e+00 2.702717731400e+00 2.699982289079e+00 2.697250968106e+00 2.694527231466e+00 2.691810613308e+00 2.689100990849e+00 2.686399626101e+00 2.683704859411e+00 2.681018014165e+00 2.678340126899e+00 2.675670545571e+00 2.673011616395e+00 2.670360042575e+00 2.667719249302e+00 2.665089816121e+00 2.662468300998e+00 2.659859160033e+00 2.657260088205e+00 2.654673697369e+00 2.652099498507e+00 2.649536564446e+00 2.646986489060e+00 2.644449885108e+00 2.641926069774e+00 2.639415983561e+00 2.636920668802e+00 2.634438444950e+00 2.631972037292e+00 2.629520593877e+00 2.627085247636e+00 2.624666572715e+00 2.622262982464e+00 2.619875986425e+00 2.617506659128e+00 2.615155327762e+00 2.612822052020e+00 2.610507550298e+00 2.608209882896e+00 2.605932505941e+00 2.603675381671e+00 2.601437909611e+00 2.599222114655e+00 2.597025278953e+00 2.594850194316e+00 2.592698182253e+00 2.590568536732e+00 2.588461367577e+00 2.586376686698e+00 2.584315000775e+00 2.582278688996e+00 2.580266652851e+00 2.578280016513e+00 2.576317722622e+00 2.574381884432e+00 2.572471331637e+00 2.570588030337e+00 2.568732846649e+00 2.566905640655e+00 2.565104667861e+00 2.563333589065e+00 2.561590706376e+00 2.559877742632e+00 2.558195026825e+00 2.556541247916e+00 2.554920169817e+00 2.553329107032e+00 2.551769030969e+00 2.550244851209e+00 2.548748820455e+00 2.547288202330e+00 2.545861567088e+00 2.544465936124e+00 2.543109264662e+00 2.541783084288e+00 2.540494279545e+00 2.539243295921e+00 2.538024478318e+00 2.536846834556e+00 2.535702607702e+00 2.534597741022e+00 2.533532119090e+00 2.532502840686e+00 2.531514764047e+00 2.530564009131e+00 2.529653445889e+00 2.528787769657e+00 2.527956370966e+00 2.527171628336e+00 2.526424233661e+00 2.525721005842e+00 2.525063582343e+00 2.524442445266e+00 2.523870274905e+00 2.523339156183e+00 2.522852377308e+00 2.522413607079e+00 2.522014358618e+00 2.521666485524e+00 2.521360370243e+00 2.521100594144e+00 2.520890916795e+00 2.520722957438e+00 2.520607594457e+00 2.520537552252e+00 2.520514099113e+00 2.520543972144e+00 2.520616785178e+00 2.520744621623e+00 2.520918171986e+00 2.521141882173e+00 2.521419766927e+00 2.521741808660e+00 2.522121954832e+00 2.522548632492e+00 2.523026737315e+00 2.523562167453e+00 2.524141952936e+00 2.524781355252e+00 2.525468776301e+00 2.526210163197e+00 2.527008766939e+00 2.527853686996e+00 2.528760684841e+00 2.529715877897e+00 2.530726235812e+00 2.531794550204e+00 2.532911189868e+00 2.534091568681e+00 2.535319641091e+00 2.536605765786e+00 2.537950274990e+00 2.539343888541e+00 2.540801295106e+00 2.542307576160e+00 2.543873887606e+00 2.545497657391e+00 2.547172671738e+00 2.548912782176e+00 2.550700789977e+00 2.552550721758e+00 2.554457425747e+00 2.556416326057e+00 2.558440009373e+00 2.560512062433e+00 2.562646801003e+00 2.564839436013e+00 2.567084091881e+00 2.569393121411e+00 2.571751053405e+00 2.574173379273e+00 2.576649070760e+00 2.579180829122e+00 2.581775280930e+00 2.584418053626e+00 2.587125965297e+00 2.589886197581e+00 2.592703309164e+00 2.595582379570e+00 2.598508831846e+00 2.601500633280e+00 2.604541726631e+00 2.607642537474e+00 2.610801265786e+00 2.614008287972e+00 2.617280823195e+00 2.620600714262e+00 2.623979075241e+00 2.627414893936e+00 2.630898355495e+00 2.634446470707e+00 2.638038188270e+00 2.641690975359e+00 2.645396325501e+00 2.649151099383e+00 2.652966303122e+00 2.656824490477e+00 2.660744808337e+00 2.664713115090e+00 2.668730761126e+00 2.672806119807e+00 2.676923831255e+00 2.681102207094e+00 2.685321542027e+00 2.689594703961e+00 2.693921845691e+00 2.698288941143e+00 2.702713468673e+00 2.707178104452e+00 2.711695798546e+00 2.716261287039e+00 2.720865827231e+00 2.725528143681e+00 2.730225028153e+00 2.734974485034e+00 2.739765515642e+00 2.744598214832e+00 2.749482621640e+00 2.754399364177e+00 2.759367372001e+00 2.764372404929e+00 2.769417725039e+00 2.774510753364e+00 2.779633021549e+00 2.784805295804e+00 2.790007853606e+00 2.795252235944e+00 2.800536323228e+00 2.805849233620e+00 2.811209481207e+00 2.816595046075e+00 2.822021156806e+00 2.827480547272e+00 2.832968784992e+00 2.838498047629e+00 2.844048537913e+00 2.849639506288e+00 2.855255574987e+00 2.860900949126e+00 2.866581697656e+00 2.872279160906e+00 2.878016494220e+00 2.883770061880e+00 2.889553649470e+00 2.895365056769e+00 2.901192523174e+00 2.907053821226e+00 2.912926182899e+00 2.918829207606e+00 2.924749187556e+00 2.930685156933e+00 2.936651421462e+00 2.942622056863e+00 2.948621078933e+00 2.954629976138e+00 2.960656550067e+00 2.966701205678e+00 2.972750239440e+00 2.978824495371e+00 2.984900737852e+00 2.990992867097e+00 2.997095383135e+00 3.003203120817e+00 3.009326108492e+00 3.015446307380e+00 3.021583424309e+00 3.027720146066e+00 3.033860213313e+00 3.040011066202e+00 3.046154838885e+00 3.052309165283e+00 3.058458804113e+00 3.064609651365e+00 3.070761529497e+00 3.076905773698e+00 3.083053840340e+00 3.089190295034e+00 3.095326662397e+00 3.101457043883e+00 3.107575811769e+00 3.113692790739e+00 3.119794393903e+00 3.125891374090e+00 3.131974253572e+00 3.138043883240e+00 3.144103926891e+00 3.150145468375e+00 3.156176532820e+00 3.162187826014e+00 3.168183950574e+00 3.174161837671e+00 3.180116965433e+00 3.186058384171e+00 3.191972523960e+00 3.197868859245e+00 3.203739740347e+00 3.209585172398e+00 3.215408735933e+00 3.221200848422e+00 3.226972354090e+00 3.232709403070e+00 3.238419630177e+00 3.244100494896e+00 3.249746146788e+00 3.255364826138e+00 3.260945244003e+00 3.266493868315e+00 3.272006152762e+00 3.277480111584e+00 3.282921833018e+00 3.288317985039e+00 3.293680603006e+00 3.298998483245e+00 3.304276450210e+00 3.309514682284e+00 3.314703616036e+00 3.319854533720e+00 3.324953618388e+00 3.330010728699e+00 3.335020057553e+00 3.339976832040e+00 3.344889269292e+00 3.349745500182e+00 3.354557252544e+00 3.359311444911e+00 3.364013652790e+00 3.368664737147e+00 3.373254348141e+00 3.377794245107e+00 3.382272122069e+00 3.386695265077e+00 3.391059267722e+00 3.395360466828e+00 3.399606434524e+00 3.403783225472e+00 3.407904431040e+00 3.411958113416e+00 3.415947406205e+00 3.419875821844e+00 3.423730167740e+00 3.427526896057e+00 3.431249104176e+00 3.434904232204e+00 3.438493246697e+00 3.442004677784e+00 3.445453711690e+00 3.448822719657e+00 3.452123288937e+00 3.455351029390e+00 3.458499752080e+00 3.461580930837e+00 3.464576456576e+00 3.467504175033e+00 3.470349994204e+00 3.473114328577e+00 3.475808669795e+00 3.478412858826e+00 3.480945959147e+00 3.483391759839e+00 3.485756582889e+00 3.488042918445e+00 3.490238128839e+00 3.492360190982e+00 3.494386883757e+00 3.496334167786e+00 3.498195879822e+00 3.499965148481e+00 3.501657978936e+00 3.503251187534e+00 3.504764665542e+00 3.506185105194e+00 3.507513152143e+00 3.508760270352e+00 3.509904905402e+00 3.510968166834e+00 3.511933052878e+00 3.512806877179e+00 3.513594505900e+00 3.514274903976e+00 3.514875917880e+00 3.515371506322e+00 3.515776612479e+00 3.516088933012e+00 3.516296114002e+00 3.516420210065e+00 3.516434041954e+00 3.516360673139e+00 3.516186444577e+00 3.515909833193e+00 3.515545027993e+00 3.515068105152e+00 3.514503604931e+00 3.513832491301e+00 3.513061261609e+00 3.512196900879e+00 3.511220240612e+00 3.510155223020e+00 3.508980971273e+00 3.507706078592e+00 3.506335299109e+00 3.504851508805e+00 3.503278592557e+00 3.501592065620e+00 3.499808321946e+00 3.497921951850e+00 3.495925932643e+00 3.493837938632e+00 3.491632771666e+00 3.489336104342e+00 3.486930155118e+00 3.484416234619e+00 3.481808459476e+00 3.479083450479e+00 3.476266074729e+00 3.473335754943e+00 3.470302782926e+00 3.467171071351e+00 3.463923243939e+00 3.460582977280e+00 3.457128071473e+00 3.453572007563e+00 3.449914151909e+00 3.446141861270e+00 3.442276598867e+00 3.438294822327e+00 3.434215736221e+00 3.430031385599e+00 3.425735017823e+00 3.421343813072e+00 3.416835814416e+00 3.412232145762e+00 3.407519656506e+00 3.402699611797e+00 3.397783208723e+00 3.392749869020e+00 3.387623953854e+00 3.382384623493e+00 3.377043436273e+00 3.371601050863e+00 3.366045125220e+00 3.360395249895e+00 3.354633107838e+00 3.348771056709e+00 3.342804900418e+00 3.336730484632e+00 3.330560925270e+00 3.324277448152e+00 3.317899435384e+00 3.311414013791e+00 3.304821958992e+00 3.298136125177e+00 3.291336797087e+00 3.284445493684e+00 3.277444083167e+00 3.270343573740e+00 3.263144345403e+00 3.255837166828e+00 3.248437219922e+00 3.240928234869e+00 3.233324783978e+00 3.225621249690e+00 3.217811548126e+00 3.209911764344e+00 3.201903628028e+00 3.193805769619e+00 3.185605526926e+00 3.177304771381e+00 3.168916021451e+00 3.160420462513e+00 3.151837881816e+00 3.143153904575e+00 3.134376876923e+00 3.125510502877e+00 3.116540444481e+00 3.107489409945e+00 3.098337277834e+00 3.089096899636e+00 3.079769789075e+00 3.070343495292e+00 3.060840210382e+00 3.051237646988e+00 3.041554927956e+00 3.031785305725e+00 3.021925430043e+00 3.011989948257e+00 3.001960682948e+00 2.991857210040e+00 2.981669469744e+00 2.971397273001e+00 2.961056143794e+00 2.950624980917e+00 2.940127976899e+00 2.929548619274e+00 2.918896024490e+00 2.908177418077e+00 2.897376508906e+00 2.886516062725e+00 2.875580881558e+00 2.864579949229e+00 2.853518202999e+00 2.842381620448e+00 2.831195764272e+00 2.819939815753e+00 2.808629601301e+00 2.797265673272e+00 2.785836912102e+00 2.774368293499e+00 2.762836246167e+00 2.751261661253e+00 2.739640809911e+00 2.727966878640e+00 2.716262536882e+00 2.704503217647e+00 2.692714586494e+00 2.680888985260e+00 2.669022680921e+00 2.657136445492e+00 2.645207727747e+00 2.633262977537e+00 2.621289750268e+00 2.609289512331e+00 2.597281886697e+00 2.585241697361e+00 2.573201012252e+00 2.561142462104e+00 2.549070991062e+00 2.537004854234e+00 2.524918545440e+00 2.512845858202e+00 2.500767282358e+00 2.488690048956e+00 2.476632077853e+00 2.464564569981e+00 2.452526686101e+00 2.440492312098e+00 2.428473956046e+00 2.416486680573e+00 2.404504099593e+00 2.392564173670e+00 2.380637338035e+00 2.368743546707e+00 2.356888986298e+00 2.345050887419e+00 2.333268643933e+00 2.321507196623e+00 2.309792818497e+00 2.298124741062e+00 2.286484298244e+00 2.274910829163e+00 2.263363542680e+00 2.251876850555e+00 2.240440166787e+00 2.229042017325e+00 2.217715647553e+00 2.206422000830e+00 2.195197626111e+00 2.184024471050e+00 2.172896653319e+00 2.161845888009e+00 2.150827520199e+00 2.139883863090e+00 2.128990291457e+00 2.118147091722e+00 2.107379238099e+00 2.096643602579e+00 2.085985380854e+00 2.075370487498e+00 2.064807868591e+00 2.054313091692e+00 2.043848740781e+00 2.033458108784e+00 2.023101512764e+00 2.012796502591e+00 2.002548585590e+00 1.992325056493e+00 1.982167783630e+00 1.972034552150e+00 1.961947944767e+00 1.951902075064e+00 1.941874846148e+00 1.931902415997e+00 1.921939398831e+00 1.912015685270e+00 1.902118234582e+00 1.892229355103e+00 1.882381344856e+00 1.872528866621e+00 1.862707302350e+00 1.852893054353e+00 1.843081053775e+00 1.833293119321e+00 1.823488946775e+00 1.813704139372e+00 1.803911255504e+00 1.794114053256e+00 1.784324153829e+00 1.774509937809e+00 1.764706353574e+00 1.754880365143e+00 1.745046594671e+00 1.735206668874e+00 1.725338416126e+00 1.715473168007e+00 1.705576970286e+00 1.695672062571e+00 1.685752233710e+00 1.675806472224e+00 1.665859236368e+00 1.655878659450e+00 1.645895300054e+00 1.635894601916e+00 1.625873916353e+00 1.615855099295e+00 1.605809393686e+00 1.595769532268e+00 1.585718076672e+00 1.575660946566e+00 1.565613232010e+00 1.555554786836e+00 1.545516604131e+00 1.535480127576e+00 1.525459024197e+00 1.515463301829e+00 1.505478688014e+00 1.495536526603e+00 1.485616013974e+00 1.475737894900e+00 1.465906811517e+00 1.456117198615e+00 1.446393536743e+00 1.436721555850e+00 1.427122038915e+00 1.417597107060e+00 1.408146059660e+00 1.398789630917e+00 1.389518502595e+00 1.380350767384e+00 1.371288953146e+00 1.362336231431e+00 1.353506665434e+00 1.344797959319e+00 1.336223460631e+00 1.327785823108e+00 1.319491230361e+00 1.311348127643e+00 1.303359211285e+00 1.295532988019e+00 1.287873859237e+00 1.280386956203e+00 1.273077829368e+00 1.265953613733e+00 1.259015775458e+00 1.252273055186e+00 1.245727888919e+00 1.239384521869e+00 1.233251404056e+00 1.227326432823e+00 1.221621405171e+00 1.216134449681e+00 1.210871607823e+00 1.205841833321e+00 1.201038337444e+00 1.196479210040e+00 1.192156954097e+00 1.188080997474e+00 1.184257178558e+00 1.180681884590e+00 1.177371797908e+00 1.174318026462e+00 1.171533983114e+00 1.169021622123e+00 1.166780804359e+00 1.164826938373e+00 1.163149282182e+00 1.161767872816e+00 1.160675736273e+00 1.159879732428e+00 1.159392322904e+00 1.159200849695e+00 1.159329009905e+00 1.159762064688e+00 1.160513921851e+00 1.161589756124e+00 1.162976176184e+00 1.164698215391e+00 1.166733631138e+00 1.169098972085e+00 1.171789209981e+00 1.174793682905e+00 1.178131567106e+00 1.181772379967e+00 1.185734644667e+00 1.189999694623e+00 1.194559986883e+00 1.199421728076e+00 1.204551006348e+00 1.209962435499e+00 1.215624442429e+00 1.221529854288e+00 1.227671175710e+00 1.234009392427e+00 1.240556558250e+00 1.247265585829e+00 1.254131176628e+00 1.261131372224e+00 1.268228044920e+00 1.275420826150e+00 1.282658811160e+00 1.289934655341e+00 1.297214432175e+00 1.304462664499e+00 1.311670489264e+00 1.318784664707e+00 1.325796971005e+00 1.332666110248e+00 1.339363525244e+00 1.345869730100e+00 1.352138353897e+00 1.358160245530e+00 1.363891587981e+00 1.369312006330e+00 1.374397601536e+00 1.379109370756e+00 1.383442813692e+00 1.387351982077e+00 1.390832222163e+00 1.393852546126e+00 1.396389944851e+00 1.398441146331e+00 1.399966508669e+00 1.400973171597e+00 1.401432266701e+00 1.401333185807e+00 1.400677721890e+00 1.399434470090e+00 1.397621589755e+00 1.395214239509e+00 1.392216265862e+00 1.388629919351e+00 1.384439009021e+00 1.379669015219e+00 1.374297044143e+00 1.368344311401e+00 1.361814043865e+00 1.354700411322e+00 1.347036192950e+00 1.338802938750e+00 1.330033965552e+00 1.320733785423e+00 1.310906426355e+00 1.300591071263e+00 1.289772614607e+00 1.278496371583e+00 1.266764916225e+00 1.254597135173e+00 1.242032422418e+00 1.229064425740e+00 1.215745916031e+00 1.202083788393e+00 1.188107660110e+00 1.173861027352e+00 1.159346638272e+00 1.144627834169e+00 1.129716267767e+00 1.114653031631e+00 1.099488560278e+00 1.084237744342e+00 1.068971128718e+00 1.053708919324e+00 1.038504484023e+00 1.023412123368e+00 1.008458042202e+00 9.937151688164e-01 9.792139925498e-01 9.650061474687e-01 9.511494532543e-01 9.376711482748e-01 9.246358577947e-01 9.120682444771e-01 9.000125334870e-01 8.885075052195e-01 8.775691681146e-01 8.672344319663e-01 8.575115110659e-01 8.484132041890e-01 8.399494537473e-01 8.321096284203e-01 8.248939541631e-01 8.182829200529e-01 8.122573409998e-01 8.067984766106e-01 8.018704996840e-01 7.974517525766e-01 7.935059087203e-01 7.900008628440e-01 7.869129515428e-01 7.842060985097e-01 7.818616354377e-01 7.798574877165e-01 7.781738411551e-01 7.768090051185e-01 7.757487615973e-01 7.749997422944e-01 7.745670164086e-01 7.744576938220e-01 7.746917150131e-01 7.752807814199e-01 7.762447627132e-01 7.776043948980e-01 7.793728454899e-01 7.815679226931e-01 7.841963586440e-01 7.872664281148e-01 7.907712893854e-01 7.947075353132e-01 7.990544912528e-01 8.037903235398e-01 8.088874829737e-01 8.143017381742e-01 8.200033877520e-01 8.259368037481e-01 8.320594319121e-01 8.383284048818e-01 8.446843438438e-01 8.511019770906e-01 8.575257773933e-01 8.639316885577e-01 8.702970259359e-01 8.765884490465e-01 8.828142705271e-01 8.889554641307e-01 8.950230786491e-01 9.010334887675e-01 9.069848668259e-01 9.129181397821e-01 9.188364587578e-01 9.247687810444e-01 9.307358207994e-01 9.367431128161e-01 9.428124366736e-01 9.489358200324e-01 9.551150509812e-01 9.613350585440e-01 9.675730633344e-01 9.738071632435e-01 9.799915219159e-01 9.860997290862e-01 9.920767550738e-01 9.978840122742e-01 1.003480565194e+00 1.008814485422e+00 1.013865714392e+00 1.018589013904e+00 1.022968004933e+00 1.026991681751e+00 1.030638793072e+00 1.033922262914e+00 1.036835737931e+00 1.039390892213e+00 1.041596658544e+00 1.043460119325e+00 1.044987854389e+00 1.046173477708e+00 1.047015072397e+00 1.047485333980e+00 1.047556342296e+00 1.047186249022e+00 1.046312875643e+00 1.044879920623e+00 1.042800612966e+00 1.040000065163e+00 1.036390497671e+00 1.031882315150e+00 1.026402124408e+00 1.019865866377e+00 1.012228008572e+00 1.003436737923e+00 9.934743168871e-01 9.823547416407e-01 9.701024900125e-01 9.568030237459e-01 9.425561624005e-01 9.275148576869e-01 9.118789123359e-01 8.958785683343e-01 8.798144444796e-01 8.640103234269e-01 8.488473478772e-01 8.347382965732e-01 8.221135975149e-01 8.114271406348e-01 8.030966846072e-01 7.975218572067e-01 7.950171583498e-01 7.958075033040e-01 8.000039258654e-01 8.075724758060e-01 8.183609784579e-01 8.320737466164e-01 8.483215562519e-01 8.666298205796e-01 8.864662902384e-01 9.072931613440e-01 9.285591813509e-01 9.497636252694e-01 9.704451524153e-01 9.902107324031e-01 1.008751241935e+00 1.025830644183e+00 1.041312958844e+00 1.055127315453e+00 1.067287776798e+00 1.077865548592e+00 1.086962489029e+00 1.094718609040e+00 1.101247753996e+00 1.106658498779e+00 1.110999466490e+00 1.114265237712e+00 1.116397118123e+00 1.117261681990e+00 1.116710220580e+00 1.112870932961e+00 1.104856507527e+00 1.096173884439e+00 1.090088390058e+00 1.087409717134e+00 1.085967383588e+00 1.082163542194e+00 1.073497787164e+00 1.060348400181e+00 1.045917847060e+00 1.034342943328e+00 1.028109540011e+00 1.026518975123e+00 1.026380683870e+00 1.024416353832e+00 1.019563667229e+00 1.013654792849e+00 1.010096692413e+00 1.011381936597e+00 1.017140905252e+00 1.024249579200e+00 1.028922458712e+00 1.029194444876e+00 1.026238377604e+00 1.023737419262e+00 1.025692016711e+00 1.033924678633e+00 1.046789521375e+00 9.931210193585e-01 9.113973867809e-01 8.962764547807e-01 9.719148579757e-01 1.055694573296e+00 1.064722998214e+00 9.849778926193e-01 8.833185963416e-01 8.696070047886e-01 9.657654759222e-01 1.070727402487e+00 1.092603907837e+00 1.015124678004e+00 9.024907036052e-01 8.651423138750e-01 9.378065191913e-01 1.027414735801e+00 1.039594487183e+00 9.541273143309e-01 8.313150285763e-01 7.800569067893e-01 8.368260674856e-01 9.086249423934e-01 9.046929180399e-01 8.150707470635e-01 7.180608482292e-01 7.276778285522e-01 8.347659939900e-01 9.175757374753e-01 8.940514647374e-01 7.664203753520e-01 6.312585998559e-01 6.393689077386e-01 7.734894801809e-01 8.752988043610e-01 8.558632613348e-01 7.259538778595e-01 6.097673988709e-01 6.842326195138e-01 8.903084424803e-01 1.050613365947e+00 1.075730237360e+00 9.618799613770e-01 7.846184745509e-01 6.923541853366e-01 7.717928963811e-01 9.123562819685e-01 9.989380301313e-01 1.009301810082e+00 9.854360878428e-01 9.793109572978e-01 9.944927409314e-01 9.894642694320e-01 9.389532459128e-01 8.769526828933e-01 8.783559727919e-01 9.628490096467e-01 1.054626218999e+00 1.071647940639e+00 9.949256026229e-01 8.914852319750e-01 8.861803194489e-01 1.010012048676e+00 1.144375315674e+00 1.174850243915e+00 1.070138738286e+00 9.024125320263e-01 8.472320663212e-01 9.962198976978e-01 1.195947131764e+00 1.283750225296e+00 1.197733454945e+00 9.772521510557e-01 7.833590573437e-01 8.333301111951e-01 1.052340493263e+00 1.213295341651e+00 1.207203286258e+00 1.031915335117e+00 7.776917827653e-01 6.360069200993e-01 7.275713046599e-01 8.744061501403e-01 9.204116434303e-01 8.418862169137e-01 7.103343079989e-01 6.537091294651e-01 7.156384659751e-01 7.903629831203e-01 7.911673152988e-01 7.269648812131e-01 6.928240780439e-01 7.735531256263e-01 9.144106396921e-01 1.009335877780e+00 1.008739596337e+00 9.373344253705e-01 8.804733796310e-01 9.128824809363e-01 1.003910752207e+00 1.064923678036e+00 1.048093903402e+00 9.759790844828e-01 9.243071438099e-01 9.495365313411e-01 1.014284713525e+00 1.036632507554e+00 9.750347239041e-01 8.584822047250e-01 7.785284989166e-01 8.077213467749e-01 8.942146336676e-01 9.382688691881e-01 8.979085219957e-01 8.097448853949e-01 7.683384969769e-01 8.285314781102e-01 9.240535830899e-01 9.625304266681e-01 9.128957078953e-01 8.223499971630e-01 7.945841387233e-01 8.785060054093e-01 9.938034280121e-01 1.042688005465e+00 9.908041523606e-01 8.794248168672e-01 8.119122801810e-01 8.620806799187e-01 9.692865993484e-01 1.028778065108e+00 9.946671033190e-01 8.967509298152e-01 8.260643805198e-01 8.581810277970e-01 9.521407922212e-01 1.011699295131e+00 9.866700521887e-01 8.961377812396e-01 8.171092733085e-01 8.567266279646e-01
 3.159162701487e+00 3.158226639338e+00 3.157786858421e+00 3.159302258232e+00 3.162260519003e+00 3.164675703576e+00 3.165085691016e+00 3.164082589111e+00 3.163747899777e+00 3.165480619442e+00 3.168514792509e+00 3.170732264553e+00 3.170870619986e+00 3.169796946171e+00 3.169607077072e+00 3.171500560541e+00 3.174538360364e+00 3.176577693428e+00 3.176490925018e+00 3.175365489906e+00 3.175374674604e+00 3.177480807874e+00 3.180444931280e+00 3.182169940383e+00 3.181857640324e+00 3.180777724262e+00 3.180954670737e+00 3.183126164996e+00 3.185992565217e+00 3.187525516447e+00 3.187044654566e+00 3.185942351179e+00 3.186263862555e+00 3.188595774380e+00 3.191437592492e+00 3.192749473393e+00 3.192047719113e+00 3.190928277563e+00 3.191449126413e+00 3.193974703280e+00 3.196766436627e+00 3.197796941424e+00 3.196885293628e+00 3.195866858433e+00 3.196647071276e+00 3.199221537543e+00 3.201739669813e+00 3.202446407308e+00 3.201466438457e+00 3.200623898876e+00 3.201548916532e+00 3.204023616972e+00 3.206257667803e+00 3.206732151917e+00 3.205722187337e+00 3.204972143218e+00 3.205943087949e+00 3.208350200153e+00 3.210445752164e+00 3.210764702015e+00 3.209624462705e+00 3.208849286394e+00 3.209935084397e+00 3.212478746628e+00 3.214534358902e+00 3.214598072304e+00 3.213205715722e+00 3.212447954545e+00 3.213819360224e+00 3.216595839531e+00 3.218526485360e+00 3.218196812631e+00 3.216567609231e+00 3.216008791360e+00 3.217784552865e+00 3.220681951702e+00 3.222279930115e+00 3.221516322510e+00 3.219829775601e+00 3.219635329861e+00 3.221758114544e+00 3.224559545355e+00 3.225696183784e+00 3.224610743356e+00 3.223075450198e+00 3.223293277279e+00 3.225580891850e+00 3.228086373147e+00 3.228777805091e+00 3.227561795984e+00 3.226311676838e+00 3.226865301747e+00 3.229120158869e+00 3.231230316983e+00 3.231573989222e+00 3.230396501852e+00 3.229465942565e+00 3.230209239888e+00 3.232275972866e+00 3.233990266780e+00 3.234118705803e+00 3.233081067721e+00 3.232426383197e+00 3.233215721787e+00 3.235000957462e+00 3.236367627228e+00 3.236398798793e+00 3.235544343607e+00 3.235084885126e+00 3.235809134937e+00 3.237280322783e+00 3.238360914393e+00 3.238371346878e+00 3.237705698110e+00 3.237365501328e+00 3.237947328357e+00 3.239100768266e+00 3.239955841777e+00 3.239994834215e+00 3.239507795942e+00 3.239232105022e+00 3.239625159697e+00 3.240471237367e+00 3.241150076629e+00 3.241254962688e+00 3.240932459791e+00 3.240683766369e+00 3.240876387763e+00 3.241438240472e+00 3.241980175152e+00 3.242162475455e+00 3.241985795156e+00 3.241750611016e+00 3.241765380107e+00 3.242089998391e+00 3.242514917776e+00 3.242756157083e+00 3.242699211434e+00 3.242484249540e+00 3.242374777834e+00 3.242517665548e+00 3.242825563461e+00 3.243070913046e+00 3.243090309483e+00 3.242921085251e+00 3.242755219182e+00 3.242757385102e+00 3.242920918638e+00 3.243096805223e+00 3.243144039173e+00 3.243036926864e+00 3.242864800186e+00 3.242750919860e+00 3.242745238913e+00 3.242799660096e+00 3.242826400586e+00 3.242757896449e+00 3.242591251240e+00 3.242392137617e+00 3.242241972105e+00 3.242170850087e+00 3.242130205012e+00 3.242042170822e+00 3.241865994984e+00 3.241628679887e+00 3.241404295683e+00 3.241234879225e+00 3.241095630536e+00 3.240935576464e+00 3.240732071534e+00 3.240495527132e+00 3.240248299960e+00 3.240007298163e+00 3.239767163725e+00 3.239523142269e+00 3.239278108190e+00 3.239024204251e+00 3.238747786568e+00 3.238448155146e+00 3.238134477692e+00 3.237817801401e+00 3.237504534451e+00 3.237188454676e+00 3.236853113804e+00 3.236498616386e+00 3.236130287498e+00 3.235749718478e+00 3.235357587716e+00 3.234961750843e+00 3.234558623059e+00 3.234144071732e+00 3.233716343966e+00 3.233274336029e+00 3.232818284474e+00 3.232355279724e+00 3.231883971110e+00 3.231400356486e+00 3.230906083581e+00 3.230401643099e+00 3.229882249730e+00 3.229350230927e+00 3.228810951525e+00 3.228259983306e+00 3.227697533877e+00 3.227121839512e+00 3.226532930785e+00 3.225935503126e+00 3.225332380149e+00 3.224714226463e+00 3.224079806241e+00 3.223436825587e+00 3.222788340848e+00 3.222128296810e+00 3.221454111079e+00 3.220763594961e+00 3.220065399472e+00 3.219360591818e+00 3.218643203971e+00 3.217905895590e+00 3.217155191664e+00 3.216397559626e+00 3.215630313460e+00 3.214849079323e+00 3.214050365018e+00 3.213238813757e+00 3.212420004766e+00 3.211593646788e+00 3.210749034261e+00 3.209889400629e+00 3.209022263472e+00 3.208147865755e+00 3.207262019820e+00 3.206360617904e+00 3.205445641504e+00 3.204519773717e+00 3.203588789477e+00 3.202644524276e+00 3.201682559551e+00 3.200709663805e+00 3.199725991525e+00 3.198730492141e+00 3.197722641105e+00 3.196699825017e+00 3.195663412655e+00 3.194618844717e+00 3.193561675636e+00 3.192488023930e+00 3.191401433109e+00 3.190304974810e+00 3.189197920587e+00 3.188078782856e+00 3.186943748383e+00 3.185796205786e+00 3.184640947934e+00 3.183473734864e+00 3.182290941317e+00 3.181097770864e+00 3.179891582817e+00 3.178674707666e+00 3.177445107008e+00 3.176200596378e+00 3.174943616126e+00 3.173676949463e+00 3.172396481266e+00 3.171102415991e+00 3.169795957740e+00 3.168477407345e+00 3.167145862296e+00 3.165803590934e+00 3.164447119187e+00 3.163077420671e+00 3.161697552723e+00 3.160302874896e+00 3.158896690669e+00 3.157478545399e+00 3.156048174213e+00 3.154605346093e+00 3.153149543649e+00 3.151680443334e+00 3.150198796099e+00 3.148706022201e+00 3.147200249518e+00 3.145679829702e+00 3.144148827060e+00 3.142603426364e+00 3.141047053354e+00 3.139479056150e+00 3.137896581376e+00 3.136301452857e+00 3.134695904506e+00 3.133075975137e+00 3.131443943646e+00 3.129799246558e+00 3.128142769550e+00 3.126472067202e+00 3.124790884035e+00 3.123096058300e+00 3.121389163926e+00 3.119670507426e+00 3.117937191883e+00 3.116193815826e+00 3.114436979264e+00 3.112666694894e+00 3.110886166125e+00 3.109091574299e+00 3.107284206976e+00 3.105466673050e+00 3.103635669998e+00 3.101792243423e+00 3.099936187117e+00 3.098066866259e+00 3.096186766830e+00 3.094295200150e+00 3.092389443634e+00 3.090472419956e+00 3.088542891078e+00 3.086601509271e+00 3.084645564431e+00 3.082680001875e+00 3.080702267920e+00 3.078712419959e+00 3.076711277153e+00 3.074697459991e+00 3.072672025531e+00 3.070635607908e+00 3.068585252419e+00 3.066525649620e+00 3.064452455596e+00 3.062368946227e+00 3.060273707726e+00 3.058166558013e+00 3.056048580727e+00 3.053918175805e+00 3.051775527602e+00 3.049621908665e+00 3.047458687472e+00 3.045284027553e+00 3.043097213079e+00 3.040898851203e+00 3.038688552296e+00 3.036466556378e+00 3.034233690828e+00 3.031992444507e+00 3.029739534491e+00 3.027474949071e+00 3.025199233118e+00 3.022912245933e+00 3.020615359249e+00 3.018307805634e+00 3.015991410493e+00 3.013664260301e+00 3.011325706824e+00 3.008975874386e+00 3.006617086322e+00 3.004248952683e+00 3.001870444181e+00 2.999483566029e+00 2.997085237345e+00 2.994677858497e+00 2.992261338398e+00 2.989834173104e+00 2.987399001119e+00 2.984954539408e+00 2.982500090132e+00 2.980036853843e+00 2.977564166988e+00 2.975083848385e+00 2.972594734441e+00 2.970095561666e+00 2.967589425481e+00 2.965076217068e+00 2.962551346281e+00 2.960020229576e+00 2.957481289626e+00 2.954933706480e+00 2.952379405182e+00 2.949816770007e+00 2.947247066329e+00 2.944670170477e+00 2.942085943787e+00 2.939494507832e+00 2.936897125135e+00 2.934292467349e+00 2.931682281818e+00 2.929063162396e+00 2.926439590902e+00 2.923808850586e+00 2.921172172438e+00 2.918530981532e+00 2.915884745271e+00 2.913231687738e+00 2.910573726797e+00 2.907909293883e+00 2.905241815818e+00 2.902568559063e+00 2.899891339159e+00 2.897209053898e+00 2.894522565850e+00 2.891831498859e+00 2.889136577788e+00 2.886440294487e+00 2.883738547577e+00 2.881034889062e+00 2.878326750879e+00 2.875615235007e+00 2.872902049541e+00 2.870186233237e+00 2.867468708931e+00 2.864748617064e+00 2.862026071172e+00 2.859302486544e+00 2.856578660428e+00 2.853851391300e+00 2.851125021052e+00 2.848396993484e+00 2.845668430064e+00 2.842940462377e+00 2.840211976749e+00 2.837484199966e+00 2.834756326032e+00 2.832027846657e+00 2.829302233497e+00 2.826577782886e+00 2.823854631493e+00 2.821134375397e+00 2.818413042319e+00 2.815694391648e+00 2.812979783669e+00 2.810267513234e+00 2.807559764068e+00 2.804851923255e+00 2.802149052489e+00 2.799451047176e+00 2.796757257135e+00 2.794067964137e+00 2.791382451153e+00 2.788702216270e+00 2.786027970181e+00 2.783358206146e+00 2.780696369925e+00 2.778039075324e+00 2.775388389251e+00 2.772746151623e+00 2.770109575610e+00 2.767480348577e+00 2.764860942663e+00 2.762247649253e+00 2.759643770357e+00 2.757048620974e+00 2.754462941684e+00 2.751886010786e+00 2.749319304817e+00 2.746762410263e+00 2.744217093274e+00 2.741681686162e+00 2.739156887483e+00 2.736644999352e+00 2.734143536507e+00 2.731655634229e+00 2.729179743318e+00 2.726715311078e+00 2.724266031742e+00 2.721830120763e+00 2.719408610984e+00 2.717001093249e+00 2.714607549011e+00 2.712229851904e+00 2.709867694007e+00 2.707522965416e+00 2.705193037278e+00 2.702879693204e+00 2.700583907481e+00 2.698305836204e+00 2.696045513023e+00 2.693804556739e+00 2.691581082249e+00 2.689376939216e+00 2.687192834326e+00 2.685029651145e+00 2.682886516175e+00 2.680763624537e+00 2.678662290581e+00 2.676583165201e+00 2.674526351901e+00 2.672490939338e+00 2.670480407505e+00 2.668490266329e+00 2.666526979963e+00 2.664586142464e+00 2.662670830649e+00 2.660782094019e+00 2.658916272772e+00 2.657078233203e+00 2.655266273877e+00 2.653480249859e+00 2.651724258378e+00 2.649992159442e+00 2.648290089059e+00 2.646617333870e+00 2.644972777803e+00 2.643359974266e+00 2.641773594765e+00 2.640219211315e+00 2.638696908490e+00 2.637202915225e+00 2.635745695926e+00 2.634315784458e+00 2.632921234936e+00 2.631559941773e+00 2.630229426436e+00 2.628937956083e+00 2.627675595890e+00 2.626451412296e+00 2.625262881274e+00 2.624107115188e+00 2.622991160873e+00 2.621908686679e+00 2.620865982049e+00 2.619862201927e+00 2.618890568926e+00 2.617964107783e+00 2.617072350929e+00 2.616220734057e+00 2.615411267600e+00 2.614635442037e+00 2.613907461682e+00 2.613216453575e+00 2.612566470780e+00 2.611962462431e+00 2.611394787771e+00 2.610875876096e+00 2.610395651865e+00 2.609958433327e+00 2.609569411750e+00 2.609218254206e+00 2.608917774778e+00 2.608658926847e+00 2.608444362072e+00 2.608280832340e+00 2.608156411000e+00 2.608084667081e+00 2.608055650238e+00 2.608074473145e+00 2.608143777415e+00 2.608255333143e+00 2.608421478612e+00 2.608631185980e+00 2.608890987280e+00 2.609202974718e+00 2.609558087307e+00 2.609969661507e+00 2.610427057089e+00 2.610935731737e+00 2.611497804822e+00 2.612105328046e+00 2.612771453158e+00 2.613482041627e+00 2.614246836479e+00 2.615066303346e+00 2.615931456715e+00 2.616857442675e+00 2.617829349624e+00 2.618856359839e+00 2.619938955680e+00 2.621068644886e+00 2.622260462357e+00 2.623496661014e+00 2.624792430115e+00 2.626142324168e+00 2.627541118619e+00 2.629002094009e+00 2.630508790884e+00 2.632077411845e+00 2.633697689554e+00 2.635369985682e+00 2.637104252127e+00 2.638884361507e+00 2.640727303456e+00 2.642622239879e+00 2.644570350139e+00 2.646579482941e+00 2.648635252595e+00 2.650754963640e+00 2.652924870307e+00 2.655149110270e+00 2.657433750705e+00 2.659765573221e+00 2.662161993099e+00 2.664606815332e+00 2.667109083722e+00 2.669668746175e+00 2.672276412045e+00 2.674948861236e+00 2.677665615086e+00 2.680444054279e+00 2.683276630293e+00 2.686158424495e+00 2.689102767374e+00 2.692091284953e+00 2.695143239623e+00 2.698244162514e+00 2.701396949447e+00 2.704609882121e+00 2.707866612140e+00 2.711185633482e+00 2.714550897544e+00 2.717969539036e+00 2.721445361146e+00 2.724963930737e+00 2.728544542346e+00 2.732169011799e+00 2.735847124796e+00 2.739577978540e+00 2.743352547641e+00 2.747186709266e+00 2.751061589157e+00 2.754991236024e+00 2.758970255184e+00 2.762991258531e+00 2.767070990371e+00 2.771187248574e+00 2.775359053080e+00 2.779575506763e+00 2.783833641259e+00 2.788147095165e+00 2.792495097094e+00 2.796898066482e+00 2.801339848676e+00 2.805824988710e+00 2.810360062222e+00 2.814927125352e+00 2.819549324092e+00 2.824203826906e+00 2.828903282867e+00 2.833646558510e+00 2.838421001739e+00 2.843246656041e+00 2.848100733527e+00 2.853000607164e+00 2.857935524071e+00 2.862903376002e+00 2.867917930008e+00 2.872955122508e+00 2.878039991362e+00 2.883151750889e+00 2.888296999100e+00 2.893482388946e+00 2.898688896934e+00 2.903939665233e+00 2.909211887128e+00 2.914517843304e+00 2.919855112109e+00 2.925213731294e+00 2.930612789731e+00 2.936025708698e+00 2.941474580758e+00 2.946945685065e+00 2.952438902910e+00 2.957963525028e+00 2.963500882011e+00 2.969072123512e+00 2.974656318574e+00 2.980263943611e+00 2.985895327264e+00 2.991536715302e+00 2.997207632967e+00 3.002885354726e+00 3.008587071779e+00 3.014303138408e+00 3.020027723839e+00 3.025776391792e+00 3.031527820096e+00 3.037299820994e+00 3.043077720479e+00 3.048866230657e+00 3.054668678237e+00 3.060471652326e+00 3.066289506906e+00 3.072108551834e+00 3.077935244046e+00 3.083769328929e+00 3.089599101753e+00 3.095441588718e+00 3.101278404671e+00 3.107119608777e+00 3.112960487022e+00 3.118796257679e+00 3.124637348343e+00 3.130465775508e+00 3.136298586912e+00 3.142121560326e+00 3.147939130853e+00 3.153752580872e+00 3.159552089187e+00 3.165348466884e+00 3.171129868354e+00 3.176902775814e+00 3.182663870403e+00 3.188408007707e+00 3.194144355801e+00 3.199858940025e+00 3.205561264220e+00 3.211246038298e+00 3.216909612359e+00 3.222558620886e+00 3.228181385833e+00 3.233788499472e+00 3.239368939975e+00 3.244926350945e+00 3.250462848809e+00 3.255968290365e+00 3.261452921435e+00 3.266904150865e+00 3.272331270243e+00 3.277727383298e+00 3.283090614422e+00 3.288425894137e+00 3.293723494394e+00 3.298992400485e+00 3.304222001439e+00 3.309417045091e+00 3.314578058180e+00 3.319695566694e+00 3.324780166922e+00 3.329818420461e+00 3.334820105357e+00 3.339778767079e+00 3.344691259182e+00 3.349566450806e+00 3.354388966911e+00 3.359169867086e+00 3.363900606353e+00 3.368584175007e+00 3.373220998717e+00 3.377802800313e+00 3.382339205089e+00 3.386817128033e+00 3.391246274306e+00 3.395621784499e+00 3.399936252411e+00 3.404202737234e+00 3.408403989556e+00 3.412553264751e+00 3.416640702053e+00 3.420667551913e+00 3.424637009007e+00 3.428538815421e+00 3.432384621855e+00 3.436161477235e+00 3.439875307403e+00 3.443525704248e+00 3.447103685867e+00 3.450621847302e+00 3.454064737951e+00 3.457443044512e+00 3.460751070204e+00 3.463981895956e+00 3.467151671157e+00 3.470238301775e+00 3.473259918354e+00 3.476201997062e+00 3.479067712126e+00 3.481864453824e+00 3.484574651841e+00 3.487216832694e+00 3.489772846791e+00 3.492251652976e+00 3.494654514609e+00 3.496967567461e+00 3.499209386952e+00 3.501360481541e+00 3.503434132090e+00 3.505422843862e+00 3.507321159659e+00 3.509144506465e+00 3.510870860666e+00 3.512518354196e+00 3.514073989394e+00 3.515540736171e+00 3.516924375055e+00 3.518208853412e+00 3.519413770868e+00 3.520520556197e+00 3.521536734551e+00 3.522466858443e+00 3.523292127912e+00 3.524037675878e+00 3.524677960473e+00 3.525229291526e+00 3.525687235037e+00 3.526040295855e+00 3.526309492874e+00 3.526468690590e+00 3.526540336160e+00 3.526510888785e+00 3.526378401920e+00 3.526157821748e+00 3.525824052163e+00 3.525401935042e+00 3.524872542777e+00 3.524242076946e+00 3.523516682085e+00 3.522677409885e+00 3.521748220279e+00 3.520708307437e+00 3.519567438319e+00 3.518327322249e+00 3.516972838541e+00 3.515527913584e+00 3.513965782821e+00 3.512305419362e+00 3.510540561528e+00 3.508661110933e+00 3.506689192382e+00 3.504597502382e+00 3.502409013786e+00 3.500108222631e+00 3.497700083846e+00 3.495192950491e+00 3.492564477136e+00 3.489840971443e+00 3.487002460010e+00 3.484055392927e+00 3.481004795446e+00 3.477835366726e+00 3.474569399427e+00 3.471184082120e+00 3.467694343514e+00 3.464097533585e+00 3.460382625357e+00 3.456570607485e+00 3.452636322367e+00 3.448600139804e+00 3.444451647458e+00 3.440188276534e+00 3.435824680088e+00 3.431338539233e+00 3.426752270142e+00 3.422049405131e+00 3.417236087527e+00 3.412317551585e+00 3.407278469136e+00 3.402139635020e+00 3.396882418099e+00 3.391515629809e+00 3.386042271818e+00 3.380450158788e+00 3.374756255775e+00 3.368941584824e+00 3.363023313916e+00 3.356992294425e+00 3.350845710858e+00 3.344597754847e+00 3.338228610097e+00 3.331757790769e+00 3.325170696716e+00 3.318472490992e+00 3.311670240422e+00 3.304748213730e+00 3.297724744900e+00 3.290584950374e+00 3.283337025692e+00 3.275982630555e+00 3.268510894059e+00 3.260940370974e+00 3.253250733559e+00 3.245459387557e+00 3.237557051010e+00 3.229542410433e+00 3.221428453151e+00 3.213196957175e+00 3.204865386682e+00 3.196423680872e+00 3.187873329175e+00 3.179223728891e+00 3.170459532853e+00 3.161599331007e+00 3.152627470994e+00 3.143553404872e+00 3.134380406430e+00 3.125094793380e+00 3.115716665774e+00 3.106229181984e+00 3.096644372457e+00 3.086960203941e+00 3.077169572117e+00 3.067290626948e+00 3.057303673964e+00 3.047226760091e+00 3.037050458058e+00 3.026775709361e+00 3.016414242358e+00 3.005949558271e+00 2.995400561212e+00 2.984755335794e+00 2.974019375454e+00 2.963200003343e+00 2.952282417138e+00 2.941287677838e+00 2.930201525947e+00 2.919032261682e+00 2.907784356470e+00 2.896444765995e+00 2.885037460303e+00 2.873542135862e+00 2.861972155223e+00 2.850329935417e+00 2.838607000274e+00 2.826821567313e+00 2.814955789975e+00 2.803026790412e+00 2.791032628720e+00 2.778966825107e+00 2.766849092348e+00 2.754659471269e+00 2.742418096922e+00 2.730120392253e+00 2.717761722512e+00 2.705362521274e+00 2.692901678538e+00 2.680403561628e+00 2.667856776615e+00 2.655264097454e+00 2.642642619561e+00 2.629971813736e+00 2.617278026358e+00 2.604548120493e+00 2.591786094150e+00 2.579009810317e+00 2.566197282349e+00 2.553375879624e+00 2.540532918997e+00 2.527674777229e+00 2.514815384244e+00 2.501934206389e+00 2.489063098020e+00 2.476183061935e+00 2.463305361624e+00 2.450440642481e+00 2.437571394853e+00 2.424728428522e+00 2.411890562080e+00 2.399073123775e+00 2.386284421714e+00 2.373506009391e+00 2.360771977186e+00 2.348054950688e+00 2.335379073724e+00 2.322743735159e+00 2.310135884178e+00 2.297589258949e+00 2.285073023304e+00 2.272613109496e+00 2.260208689011e+00 2.247845083374e+00 2.235557531228e+00 2.223311975482e+00 2.211139999878e+00 2.199031880505e+00 2.186979159915e+00 2.175015250022e+00 2.163102256686e+00 2.151276292321e+00 2.139522032698e+00 2.127833825558e+00 2.116243717735e+00 2.104711057315e+00 2.093276174222e+00 2.081915359917e+00 2.070632416893e+00 2.059449426290e+00 2.048328106175e+00 2.037310991286e+00 2.026367383840e+00 2.015508919324e+00 2.004747567482e+00 1.994048709819e+00 1.983456641388e+00 1.972933681688e+00 1.962496107584e+00 1.952149827174e+00 1.941864573384e+00 1.931682596630e+00 1.921559233348e+00 1.911521080057e+00 1.901563158157e+00 1.891660777131e+00 1.881850867447e+00 1.872090303415e+00 1.862407580623e+00 1.852788518468e+00 1.843219836797e+00 1.833730355928e+00 1.824275682170e+00 1.814889674030e+00 1.805550521264e+00 1.796251759332e+00 1.787015656144e+00 1.777801802330e+00 1.768645356283e+00 1.759516088986e+00 1.750418978112e+00 1.741366960560e+00 1.732324129973e+00 1.723327040021e+00 1.714340747762e+00 1.705378817298e+00 1.696444691003e+00 1.687511227185e+00 1.678612190537e+00 1.669710530107e+00 1.660829228814e+00 1.651960343510e+00 1.643087722637e+00 1.634240882682e+00 1.625384693913e+00 1.616546464303e+00 1.607711639598e+00 1.598876801992e+00 1.590061280940e+00 1.581236152817e+00 1.572431968188e+00 1.563629024088e+00 1.554833150809e+00 1.546058029037e+00 1.537280897032e+00 1.528532151388e+00 1.519790209684e+00 1.511069491287e+00 1.502376695122e+00 1.493695394587e+00 1.485057347665e+00 1.476438826134e+00 1.467860604641e+00 1.459322316358e+00 1.450819187838e+00 1.442374083619e+00 1.433969342452e+00 1.425627560201e+00 1.417345299401e+00 1.409123723220e+00 1.400979940264e+00 1.392902501565e+00 1.384911004723e+00 1.377002476863e+00 1.369181177973e+00 1.361458978482e+00 1.353832298088e+00 1.346312068934e+00 1.338901186609e+00 1.331602814365e+00 1.324423876670e+00 1.317367851647e+00 1.310439778717e+00 1.303643291456e+00 1.296983683538e+00 1.290463308248e+00 1.284088258133e+00 1.277858923648e+00 1.271783350451e+00 1.265862413998e+00 1.260099047417e+00 1.254500806441e+00 1.249062845652e+00 1.243798759434e+00 1.238704171944e+00 1.233783216376e+00 1.229044231060e+00 1.224480625741e+00 1.220107800920e+00 1.215918245764e+00 1.211920273090e+00 1.208120159765e+00 1.204509978279e+00 1.201109697882e+00 1.197907714766e+00 1.194917084206e+00 1.192142722719e+00 1.189576484244e+00 1.187242616216e+00 1.185124214875e+00 1.183242080578e+00 1.181594945374e+00 1.180182231100e+00 1.179024627204e+00 1.178104794978e+00 1.177450520680e+00 1.177050327239e+00 1.176913867649e+00 1.177053988039e+00 1.177457376807e+00 1.178149661110e+00 1.179115042043e+00 1.180369484023e+00 1.181914251561e+00 1.183740006370e+00 1.185869433203e+00 1.188278562031e+00 1.190986493736e+00 1.193983029633e+00 1.197262064194e+00 1.200834326019e+00 1.204672825885e+00 1.208793228904e+00 1.213173374722e+00 1.217805167174e+00 1.222691671525e+00 1.227797099263e+00 1.233133186417e+00 1.238664356223e+00 1.244385084764e+00 1.250279263818e+00 1.256311447297e+00 1.262485480554e+00 1.268754607423e+00 1.275111657553e+00 1.281528096134e+00 1.287970691830e+00 1.294430545862e+00 1.300857212279e+00 1.307243626462e+00 1.313550730558e+00 1.319748298961e+00 1.325818384064e+00 1.331713621385e+00 1.337424115573e+00 1.342906520937e+00 1.348136349189e+00 1.353091425195e+00 1.357729532195e+00 1.362041708681e+00 1.365982732765e+00 1.369541701558e+00 1.372688212311e+00 1.375394797501e+00 1.377652645655e+00 1.379419586583e+00 1.380700256802e+00 1.381458904464e+00 1.381681914489e+00 1.381366545376e+00 1.380476791591e+00 1.379026985722e+00 1.376985433080e+00 1.374353072845e+00 1.371128818526e+00 1.367287459073e+00 1.362853060597e+00 1.357798629941e+00 1.352136544655e+00 1.345870042363e+00 1.338984693008e+00 1.331511882714e+00 1.323428656155e+00 1.314761143054e+00 1.305513957011e+00 1.295684483505e+00 1.285308898163e+00 1.274370169456e+00 1.262906602655e+00 1.250924009156e+00 1.238432493597e+00 1.225471595172e+00 1.212033371327e+00 1.198166830801e+00 1.183881936852e+00 1.169200860304e+00 1.154171683671e+00 1.138797055866e+00 1.123137403263e+00 1.107210354827e+00 1.091057273180e+00 1.074732543685e+00 1.058255090337e+00 1.041698261309e+00 1.025094611629e+00 1.008499554041e+00 9.919803347763e-01 9.755747659401e-01 9.593644895699e-01 9.433993329655e-01 9.277445206021e-01 9.124755476091e-01 8.976408998045e-01 8.833216758831e-01 8.695732554274e-01 8.564539677587e-01 8.440303552953e-01 8.323425353045e-01 8.214477894833e-01 8.113804042217e-01 8.021684643463e-01 7.938424328863e-01 7.864075847684e-01 7.798713245109e-01 7.742266192085e-01 7.694528544540e-01 7.655319665911e-01 7.624239717347e-01 7.600921040567e-01 7.584906172960e-01 7.575666780307e-01 7.572740070414e-01 7.575547709502e-01 7.583607256355e-01 7.596405666442e-01 7.613467786086e-01 7.634422784964e-01 7.658837509248e-01 7.686451069892e-01 7.717003565642e-01 7.750246437153e-01 7.786106874975e-01 7.824396875851e-01 7.865109816369e-01 7.908164107970e-01 7.953536170665e-01 8.001201493342e-01 8.051079390400e-01 8.103148054767e-01 8.157241531053e-01 8.213267075842e-01 8.271004248129e-01 8.330197343389e-01 8.390598946461e-01 8.451808088523e-01 8.513524675389e-01 8.575278277341e-01 8.636660103964e-01 8.697312085224e-01 8.756673220672e-01 8.814530602117e-01 8.870391797598e-01 8.924029218513e-01 8.975273871519e-01 9.023832849441e-01 9.069854753950e-01 9.113219809770e-01 9.154114685437e-01 9.192833343083e-01 9.229526414220e-01 9.264725264401e-01 9.298737229909e-01 9.332067019766e-01 9.365237668995e-01 9.398611665288e-01 9.432758099963e-01 9.467960626617e-01 9.504631677004e-01 9.542969098795e-01 9.583115287979e-01 9.625165241843e-01 9.668982373644e-01 9.714510991506e-01 9.761407432582e-01 9.809404694965e-01 9.858149195687e-01 9.907114685192e-01 9.956002436996e-01 1.000425295857e+00 1.005147607341e+00 1.009731559761e+00 1.014129108102e+00 1.018318027920e+00 1.022260273723e+00 1.025931369803e+00 1.029306989008e+00 1.032358948578e+00 1.035065351820e+00 1.037391110614e+00 1.039312392886e+00 1.040780619521e+00 1.041758444571e+00 1.042192190314e+00 1.042018424001e+00 1.041181756994e+00 1.039602809693e+00 1.037216447425e+00 1.033947940165e+00 1.029725583898e+00 1.024494869987e+00 1.018189151849e+00 1.010781000209e+00 1.002240433822e+00 9.925646611852e-01 9.817822078879e-01 9.699303652634e-01 9.571010615288e-01 9.433964876861e-01 9.289679202027e-01 9.140037376940e-01 8.987201148314e-01 8.833949228393e-01 8.683189777643e-01 8.538415715229e-01 8.403338092769e-01 8.281854892420e-01 8.178102779899e-01 8.095929166891e-01 8.039113795553e-01 8.010756839161e-01 8.013240076617e-01 8.048017901022e-01 8.115269745203e-01 8.214164821503e-01 8.342495185202e-01 8.497132926095e-01 8.674010549023e-01 8.868407584989e-01 9.075327084407e-01 9.289491598878e-01 9.505905874606e-01 9.719771881010e-01 9.926817896483e-01 1.012345565532e+00 1.030669583838e+00 1.047447283362e+00 1.062535034021e+00 1.075875150451e+00 1.087475684029e+00 1.097389991136e+00 1.105725861382e+00 1.112588527575e+00 1.118099777683e+00 1.122346473672e+00 1.125373787740e+00 1.127191540654e+00 1.127732604493e+00 1.126908789480e+00 1.122912339731e+00 1.114795126635e+00 1.106077578117e+00 1.100036115471e+00 1.097474620657e+00 1.096198624647e+00 1.092562999547e+00 1.084004314651e+00 1.070831351436e+00 1.056188482959e+00 1.044179392844e+00 1.037294325246e+00 1.034852512539e+00 1.033660857964e+00 1.030380911529e+00 1.023846383896e+00 1.015776788004e+00 1.009524375666e+00 1.007621596630e+00 1.009813840029e+00 1.013100532459e+00 1.013778317373e+00 1.009967608706e+00 1.002983038492e+00 9.967776125320e-01 9.956753203709e-01 1.001724517768e+00 1.013488986500e+00 9.588921912015e-01 8.814056374048e-01 8.715525996487e-01 9.463859062126e-01 1.022629362130e+00 1.022293672124e+00 9.371024580469e-01 8.401227657543e-01 8.422189170161e-01 9.517986706905e-01 1.059788712783e+00 1.078697546890e+00 9.990751483232e-01 8.913560760287e-01 8.663158604417e-01 9.475069404507e-01 1.035311716488e+00 1.038353626346e+00 9.415304560090e-01 8.121220133899e-01 7.674559977456e-01 8.403122111015e-01 9.265342222599e-01 9.338530198218e-01 8.548455010232e-01 7.663411781455e-01 7.725439035183e-01 8.643852473633e-01 9.299244617781e-01 8.914424568206e-01 7.545324432119e-01 6.228485405941e-01 6.480605078012e-01 7.934250263462e-01 8.963325571863e-01 8.733359177502e-01 7.408678086072e-01 6.275985404432e-01 7.040047003207e-01 9.033432165312e-01 1.049882296783e+00 1.056617041531e+00 9.251050017026e-01 7.447329643788e-01 6.855272007216e-01 8.111262216226e-01 9.729237804595e-01 1.055450790640e+00 1.042531455731e+00 9.861246818740e-01 9.569082415596e-01 9.732939478458e-01 9.892363399588e-01 9.649686116503e-01 9.190510255588e-01 9.145753176084e-01 9.786413227267e-01 1.054383005944e+00 1.067221084382e+00 9.954820754665e-01 8.971274413145e-01 8.841912982850e-01 9.894484261148e-01 1.108803395730e+00 1.135759952035e+00 1.042133551907e+00 8.989195874425e-01 8.632651120094e-01 1.001609290844e+00 1.174674824562e+00 1.239043688477e+00 1.144032171687e+00 9.401274126010e-01 7.958330809757e-01 8.843316170973e-01 1.094322622657e+00 1.227541573404e+00 1.195927149329e+00 1.011521231142e+00 7.803279012340e-01 6.908345147245e-01 7.982104146778e-01 9.191047643895e-01 9.263302828997e-01 8.128218973400e-01 6.683011147579e-01 6.355218730900e-01 7.253173208040e-01 7.987446032310e-01 7.710948203653e-01 6.632737883035e-01 6.013738757055e-01 7.011605401927e-01 8.723724001381e-01 9.800237937418e-01 9.722506049283e-01 8.825840775721e-01 8.184977598741e-01 8.750555720336e-01 1.004753427329e+00 1.095291232687e+00 1.090123805928e+00 1.010548624223e+00 9.392330418782e-01 9.520302331191e-01 1.024938335594e+00 1.070715078603e+00 1.037537980358e+00 9.432228409857e-01 8.631119610117e-01 8.638802349013e-01 9.173128566519e-01 9.415051864164e-01 8.963523791909e-01 8.162207928676e-01 7.889984411397e-01 8.571350497830e-01 9.512036148212e-01 9.828423396925e-01 9.225095485895e-01 8.169487380946e-01 7.741825857518e-01 8.543454005818e-01 9.783963279674e-01 1.043286248227e+00 1.009618814613e+00 9.096370770355e-01 8.313798240019e-01 8.479092527239e-01 9.246434184994e-01 9.735217825091e-01 9.514473035980e-01 8.833727434117e-01 8.406162236496e-01 8.698974096692e-01 9.322469177352e-01 9.568736145380e-01 9.148884153634e-01 8.405115342653e-01 8.102134340168e-01 8.910356430439e-01
 3.201791998793e+00 3.200940582266e+00 3.200589686088e+00 3.202215058205e+00 3.205303098057e+00 3.207843437856e+00 3.208352919320e+00 3.207433502723e+00 3.207192423775e+00 3.209043064321e+00 3.212207144531e+00 3.214546291143e+00 3.214785945197e+00 3.213798430384e+00 3.213704136888e+00 3.215718851236e+00 3.218892029847e+00 3.221055683032e+00 3.221065836502e+00 3.220028088379e+00 3.220140599697e+00 3.222373666107e+00 3.225473216086e+00 3.227318569441e+00 3.227104584397e+00 3.226115973495e+00 3.226398792616e+00 3.228699285019e+00 3.231702522619e+00 3.233356670411e+00 3.232972936922e+00 3.231964671826e+00 3.232399078831e+00 3.234861763357e+00 3.237839935479e+00 3.239272324468e+00 3.238669808452e+00 3.237647381709e+00 3.238282425464e+00 3.240944782311e+00 3.243875623189e+00 3.245024613188e+00 3.244210969537e+00 3.243292246172e+00 3.244192883161e+00 3.246907660753e+00 3.249563107694e+00 3.250387678782e+00 3.249508688536e+00 3.248769606321e+00 3.249817430716e+00 3.252435328699e+00 3.254805971523e+00 3.255399125595e+00 3.254491040476e+00 3.253850219738e+00 3.254947507540e+00 3.257497955723e+00 3.259730941637e+00 3.260169166043e+00 3.259134131523e+00 3.258470220381e+00 3.259687194427e+00 3.262374589253e+00 3.264568480280e+00 3.264752749652e+00 3.263468699150e+00 3.262825371122e+00 3.264330782571e+00 3.267254470553e+00 3.269324818236e+00 3.269113029028e+00 3.267593336927e+00 3.267153600358e+00 3.269069795423e+00 3.272117419090e+00 3.273853299729e+00 3.273208743111e+00 3.271631728858e+00 3.271561845727e+00 3.273832957586e+00 3.276785401128e+00 3.278059356866e+00 3.277089038547e+00 3.275668049847e+00 3.276016648472e+00 3.278456192064e+00 3.281113549188e+00 3.281938950367e+00 3.280837671103e+00 3.279707152169e+00 3.280398828640e+00 3.282808865290e+00 3.285069154139e+00 3.285544444920e+00 3.284484903494e+00 3.283679652654e+00 3.284566391313e+00 3.286787675965e+00 3.288650750078e+00 3.288910859905e+00 3.287996103913e+00 3.287470966056e+00 3.288406014452e+00 3.290347039737e+00 3.291861205413e+00 3.292025508106e+00 3.291299893270e+00 3.290974868861e+00 3.291846968057e+00 3.293471485965e+00 3.294699696648e+00 3.294846398892e+00 3.294313851349e+00 3.294113747371e+00 3.294842623055e+00 3.296149426835e+00 3.297152359260e+00 3.297333315104e+00 3.296983871565e+00 3.296848991090e+00 3.297391228401e+00 3.298388303806e+00 3.299218643744e+00 3.299468975655e+00 3.299288069517e+00 3.299183297087e+00 3.299523909899e+00 3.300239848109e+00 3.300933389965e+00 3.301266331135e+00 3.301234627442e+00 3.301144130895e+00 3.301308448834e+00 3.301789032649e+00 3.302368109418e+00 3.302761906611e+00 3.302852873124e+00 3.302785703392e+00 3.302827166985e+00 3.303125873074e+00 3.303590781683e+00 3.303989934365e+00 3.304161046718e+00 3.304142134419e+00 3.304129733938e+00 3.304288201607e+00 3.304609488955e+00 3.304941526172e+00 3.305143741212e+00 3.305190101486e+00 3.305172910975e+00 3.305216453762e+00 3.305368856749e+00 3.305581302830e+00 3.305765220623e+00 3.305854698943e+00 3.305845108688e+00 3.305803020340e+00 3.305812955524e+00 3.305902714027e+00 3.306021205063e+00 3.306094437422e+00 3.306076296228e+00 3.305997710917e+00 3.305934817420e+00 3.305928128194e+00 3.305949449747e+00 3.305952190641e+00 3.305911566730e+00 3.305835358581e+00 3.305751041352e+00 3.305674672510e+00 3.305597234060e+00 3.305518040192e+00 3.305437385184e+00 3.305348709952e+00 3.305237449918e+00 3.305102485702e+00 3.304954900388e+00 3.304804988455e+00 3.304658309643e+00 3.304508344431e+00 3.304340895962e+00 3.304154210401e+00 3.303953563715e+00 3.303740163209e+00 3.303518290186e+00 3.303291071714e+00 3.303057506867e+00 3.302812219946e+00 3.302554559399e+00 3.302282468082e+00 3.301996795694e+00 3.301704526514e+00 3.301404707322e+00 3.301092068393e+00 3.300770164067e+00 3.300437771188e+00 3.300090599281e+00 3.299732074132e+00 3.299366095661e+00 3.298989078198e+00 3.298599407659e+00 3.298197302616e+00 3.297783982744e+00 3.297361731356e+00 3.296933643525e+00 3.296490643780e+00 3.296032509901e+00 3.295565366191e+00 3.295092887577e+00 3.294609959375e+00 3.294111709507e+00 3.293599102701e+00 3.293078013633e+00 3.292550965958e+00 3.292011971697e+00 3.291452833492e+00 3.290879577856e+00 3.290301531421e+00 3.289713431094e+00 3.289112262022e+00 3.288492335976e+00 3.287860291112e+00 3.287221413859e+00 3.286575272304e+00 3.285912020834e+00 3.285233289047e+00 3.284548541132e+00 3.283854756501e+00 3.283150505046e+00 3.282431140617e+00 3.281697341196e+00 3.280955019624e+00 3.280207996454e+00 3.279444777508e+00 3.278665585594e+00 3.277875605006e+00 3.277076163803e+00 3.276265693445e+00 3.275442259317e+00 3.274602075671e+00 3.273750771293e+00 3.272891396339e+00 3.272017738831e+00 3.271128821680e+00 3.270228823115e+00 3.269317171190e+00 3.268395273138e+00 3.267461761583e+00 3.266514116222e+00 3.265551693291e+00 3.264582912708e+00 3.263602545073e+00 3.262607029319e+00 3.261599510855e+00 3.260580492285e+00 3.259549033202e+00 3.258507244007e+00 3.257451926601e+00 3.256381784334e+00 3.255302661163e+00 3.254210572425e+00 3.253104565154e+00 3.251985197222e+00 3.250855387353e+00 3.249712721680e+00 3.248557767621e+00 3.247388370561e+00 3.246207558375e+00 3.245016184106e+00 3.243812359002e+00 3.242594287615e+00 3.241365171299e+00 3.240123170091e+00 3.238868496233e+00 3.237602354688e+00 3.236321443239e+00 3.235029428842e+00 3.233725281432e+00 3.232407910571e+00 3.231078100861e+00 3.229735762327e+00 3.228380868568e+00 3.227012763093e+00 3.225633745853e+00 3.224240279156e+00 3.222834512614e+00 3.221416910842e+00 3.219986261635e+00 3.218543581610e+00 3.217087937263e+00 3.215619800310e+00 3.214138142676e+00 3.212646397712e+00 3.211139355345e+00 3.209620457559e+00 3.208090339183e+00 3.206546928976e+00 3.204989736857e+00 3.203421999389e+00 3.201839396636e+00 3.200246743050e+00 3.198639288775e+00 3.197019792152e+00 3.195389999452e+00 3.193745901341e+00 3.192089571894e+00 3.190419768284e+00 3.188738507810e+00 3.187042788212e+00 3.185336318755e+00 3.183617036802e+00 3.181886424238e+00 3.180142308148e+00 3.178385650384e+00 3.176615790799e+00 3.174833605297e+00 3.173040114263e+00 3.171234923688e+00 3.169417280749e+00 3.167586116249e+00 3.165743321628e+00 3.163889541944e+00 3.162021853830e+00 3.160142807286e+00 3.158251665682e+00 3.156349400320e+00 3.154435771032e+00 3.152509123795e+00 3.150569718068e+00 3.148618862395e+00 3.146655803790e+00 3.144680378956e+00 3.142694595922e+00 3.140696746476e+00 3.138687727269e+00 3.136665250742e+00 3.134630592037e+00 3.132584497499e+00 3.130527084447e+00 3.128459759125e+00 3.126379578083e+00 3.124289205426e+00 3.122185080716e+00 3.120068702569e+00 3.117943595122e+00 3.115806769792e+00 3.113659969474e+00 3.111500338190e+00 3.109330231718e+00 3.107149539867e+00 3.104958250183e+00 3.102755298065e+00 3.100543023011e+00 3.098318942710e+00 3.096085316563e+00 3.093840370682e+00 3.091585841502e+00 3.089320135842e+00 3.087045011913e+00 3.084759419049e+00 3.082463588974e+00 3.080159082552e+00 3.077842403938e+00 3.075517238112e+00 3.073182121852e+00 3.070838700316e+00 3.068485474489e+00 3.066120762658e+00 3.063748209675e+00 3.061366787489e+00 3.058975607619e+00 3.056575999017e+00 3.054168410595e+00 3.051750285621e+00 3.049324252207e+00 3.046890061356e+00 3.044447047243e+00 3.041996359352e+00 3.039537400308e+00 3.037069467275e+00 3.034595327482e+00 3.032112616796e+00 3.029621832817e+00 3.027124609711e+00 3.024618148074e+00 3.022106354492e+00 3.019588132850e+00 3.017061364093e+00 3.014528266915e+00 3.011987758200e+00 3.009440190250e+00 3.006889320540e+00 3.004330932576e+00 3.001766273107e+00 2.999196179236e+00 2.996618577110e+00 2.994036532225e+00 2.991449749696e+00 2.988856643221e+00 2.986260140419e+00 2.983656681989e+00 2.981048456001e+00 2.978438450193e+00 2.975821972119e+00 2.973202244021e+00 2.970577765056e+00 2.967949445799e+00 2.965318345375e+00 2.962684691164e+00 2.960046129352e+00 2.957404416911e+00 2.954759510479e+00 2.952113323550e+00 2.949465168034e+00 2.946814300514e+00 2.944162263789e+00 2.941506214065e+00 2.938848846154e+00 2.936192336462e+00 2.933532932987e+00 2.930874369443e+00 2.928214079724e+00 2.925550618878e+00 2.922890177577e+00 2.920229882617e+00 2.917569342458e+00 2.914909537140e+00 2.912248491424e+00 2.909589704546e+00 2.906932419633e+00 2.904276016167e+00 2.901622687241e+00 2.898971567105e+00 2.896319729762e+00 2.893673227876e+00 2.891028323080e+00 2.888386974754e+00 2.885749471635e+00 2.883114474384e+00 2.880484480352e+00 2.877857832523e+00 2.875236119513e+00 2.872619122416e+00 2.870007082238e+00 2.867400894763e+00 2.864799679486e+00 2.862204093489e+00 2.859615789130e+00 2.857033026259e+00 2.854458106576e+00 2.851889678813e+00 2.849328413877e+00 2.846774969997e+00 2.844229355371e+00 2.841692305053e+00 2.839165350139e+00 2.836645687913e+00 2.834135435032e+00 2.831635479672e+00 2.829145010189e+00 2.826666339280e+00 2.824197421841e+00 2.821737241645e+00 2.819291624515e+00 2.816856713365e+00 2.814434050620e+00 2.812024065904e+00 2.809625064878e+00 2.807240908681e+00 2.804870718924e+00 2.802513460150e+00 2.800172896102e+00 2.797843752888e+00 2.795530916538e+00 2.793234014514e+00 2.790951852838e+00 2.788687766559e+00 2.786440302676e+00 2.784207016977e+00 2.781993880081e+00 2.779797022171e+00 2.777619249541e+00 2.775460996279e+00 2.773319833353e+00 2.771199672635e+00 2.769097278813e+00 2.767016300713e+00 2.764957297824e+00 2.762916264316e+00 2.760898505213e+00 2.758902671324e+00 2.756928042695e+00 2.754978565564e+00 2.753049282397e+00 2.751145624602e+00 2.749264831143e+00 2.747407003217e+00 2.745577643388e+00 2.743769543708e+00 2.741988854464e+00 2.740233802601e+00 2.738505567892e+00 2.736806308884e+00 2.735129869369e+00 2.733483960306e+00 2.731867153456e+00 2.730276460395e+00 2.728718118626e+00 2.727185238696e+00 2.725684640593e+00 2.724216125338e+00 2.722774685554e+00 2.721368442714e+00 2.719990688590e+00 2.718646569853e+00 2.717336878817e+00 2.716055930140e+00 2.714812393446e+00 2.713599127714e+00 2.712422204364e+00 2.711282139136e+00 2.710171171538e+00 2.709102737934e+00 2.708065619723e+00 2.707065238017e+00 2.706105441993e+00 2.705176062186e+00 2.704291138495e+00 2.703440328114e+00 2.702627740071e+00 2.701858084525e+00 2.701121855042e+00 2.700430897258e+00 2.699776196498e+00 2.699162198139e+00 2.698592367417e+00 2.698058989378e+00 2.697572592855e+00 2.697123517098e+00 2.696719271174e+00 2.696359227804e+00 2.696037322777e+00 2.695765347568e+00 2.695532403331e+00 2.695344358384e+00 2.695203854496e+00 2.695103194544e+00 2.695053791143e+00 2.695045333438e+00 2.695084528753e+00 2.695172288777e+00 2.695300657976e+00 2.695483307638e+00 2.695706775632e+00 2.695981401293e+00 2.696304802878e+00 2.696670818481e+00 2.697093195601e+00 2.697556385194e+00 2.698072677218e+00 2.698639376820e+00 2.699249906850e+00 2.699918994199e+00 2.700629394522e+00 2.701395298745e+00 2.702210548850e+00 2.703071716198e+00 2.703992933517e+00 2.704955492928e+00 2.705975815620e+00 2.707045981455e+00 2.708165095945e+00 2.709342674025e+00 2.710563192614e+00 2.711843156379e+00 2.713172628312e+00 2.714552323712e+00 2.715989243600e+00 2.717472585313e+00 2.719016361405e+00 2.720606119400e+00 2.722251196424e+00 2.723952639200e+00 2.725699984507e+00 2.727508516699e+00 2.729363457558e+00 2.731274334363e+00 2.733240921392e+00 2.735254005150e+00 2.737329474454e+00 2.739449208362e+00 2.741628245684e+00 2.743858740631e+00 2.746139112466e+00 2.748480876173e+00 2.750865615187e+00 2.753310866103e+00 2.755806033014e+00 2.758352449998e+00 2.760957480171e+00 2.763605294439e+00 2.766315319085e+00 2.769072941404e+00 2.771881512681e+00 2.774748219403e+00 2.777657796408e+00 2.780628470378e+00 2.783642413015e+00 2.786711549472e+00 2.789834948522e+00 2.793000186045e+00 2.796227377930e+00 2.799495123296e+00 2.802818112324e+00 2.806191155799e+00 2.809607893166e+00 2.813083139225e+00 2.816597468776e+00 2.820168163075e+00 2.823783629407e+00 2.827444051289e+00 2.831160761409e+00 2.834913526405e+00 2.838722666806e+00 2.842571412512e+00 2.846467840498e+00 2.850415358505e+00 2.854396635290e+00 2.858434763959e+00 2.862507949223e+00 2.866629639879e+00 2.870794578267e+00 2.874996217499e+00 2.879251166704e+00 2.883535939655e+00 2.887870464536e+00 2.892244332038e+00 2.896652522769e+00 2.901111031635e+00 2.905594945903e+00 2.910129163796e+00 2.914694814482e+00 2.919297462452e+00 2.923943152348e+00 2.928614293168e+00 2.933333532169e+00 2.938075805550e+00 2.942857858157e+00 2.947675292146e+00 2.952517484728e+00 2.957403758808e+00 2.962308506949e+00 2.967253762483e+00 2.972223827135e+00 2.977221907490e+00 2.982256176236e+00 2.987307388830e+00 2.992395556063e+00 2.997503688894e+00 3.002638785093e+00 3.007801831243e+00 3.012980578084e+00 3.018193146402e+00 3.023418323783e+00 3.028670585021e+00 3.033943550180e+00 3.039230920105e+00 3.044546147454e+00 3.049870526060e+00 3.055218862333e+00 3.060579811407e+00 3.065956091700e+00 3.071351748667e+00 3.076752552332e+00 3.082176409018e+00 3.087605016642e+00 3.093047512293e+00 3.098501029380e+00 3.103959849650e+00 3.109432955136e+00 3.114906719385e+00 3.120392088206e+00 3.125881605535e+00 3.131372655387e+00 3.136874691566e+00 3.142370356269e+00 3.147875098538e+00 3.153376387601e+00 3.158877964575e+00 3.164381149523e+00 3.169876493441e+00 3.175375246500e+00 3.180864538732e+00 3.186351074094e+00 3.191832376230e+00 3.197302599494e+00 3.202769857233e+00 3.208223079540e+00 3.213669926202e+00 3.219103007678e+00 3.224522256354e+00 3.229933974484e+00 3.235323838503e+00 3.240704767547e+00 3.246065186533e+00 3.251409602758e+00 3.256736842644e+00 3.262040067591e+00 3.267329323172e+00 3.272590788043e+00 3.277833632037e+00 3.283051191532e+00 3.288242479617e+00 3.293412118889e+00 3.298548752350e+00 3.303662808904e+00 3.308744270319e+00 3.313797101539e+00 3.318820044518e+00 3.323806783736e+00 3.328766992239e+00 3.333685577250e+00 3.338573269332e+00 3.343424114695e+00 3.348234414585e+00 3.353011531653e+00 3.357741014260e+00 3.362437308108e+00 3.367088803972e+00 3.371696883555e+00 3.376265068059e+00 3.380781736754e+00 3.385260544516e+00 3.389685386163e+00 3.394066026954e+00 3.398397907906e+00 3.402675900493e+00 3.406908371329e+00 3.411082195856e+00 3.415209754899e+00 3.419279302522e+00 3.423292998186e+00 3.427254517309e+00 3.431152502731e+00 3.435000093319e+00 3.438782916677e+00 3.442506901871e+00 3.446172956525e+00 3.449769803881e+00 3.453313049359e+00 3.456783814044e+00 3.460194536296e+00 3.463538749107e+00 3.466810863294e+00 3.470025118013e+00 3.473159760652e+00 3.476233205809e+00 3.479232078135e+00 3.482157817838e+00 3.485018513118e+00 3.487793959749e+00 3.490507961680e+00 3.493136907829e+00 3.495693836727e+00 3.498177167616e+00 3.500572920978e+00 3.502903505796e+00 3.505142443777e+00 3.507308959335e+00 3.509391894864e+00 3.511388105938e+00 3.513312327409e+00 3.515140760701e+00 3.516894291615e+00 3.518558485415e+00 3.520133338149e+00 3.521630989513e+00 3.523029155356e+00 3.524349704691e+00 3.525573784983e+00 3.526710089272e+00 3.527760853667e+00 3.528709534596e+00 3.529578273942e+00 3.530344389866e+00 3.531022624207e+00 3.531607445071e+00 3.532088788849e+00 3.532487723321e+00 3.532778037573e+00 3.532981279735e+00 3.533083770994e+00 3.533082164522e+00 3.532995263249e+00 3.532793596742e+00 3.532504114782e+00 3.532106706618e+00 3.531608753318e+00 3.531016089078e+00 3.530309355979e+00 3.529513186764e+00 3.528602739214e+00 3.527593930002e+00 3.526482956266e+00 3.525257044635e+00 3.523939692545e+00 3.522504608860e+00 3.520969906834e+00 3.519327640256e+00 3.517571760686e+00 3.515719781751e+00 3.513747112082e+00 3.511676505031e+00 3.509492575857e+00 3.507196908103e+00 3.504799624230e+00 3.502279792044e+00 3.499663020158e+00 3.496925867927e+00 3.494080197954e+00 3.491128451006e+00 3.488055074325e+00 3.484881386567e+00 3.481584705758e+00 3.478181600294e+00 3.474667414804e+00 3.471031155520e+00 3.467293690876e+00 3.463430937976e+00 3.459462825978e+00 3.455378874917e+00 3.451174777282e+00 3.446866325081e+00 3.442431389018e+00 3.437892276185e+00 3.433231185317e+00 3.428455466476e+00 3.423570174379e+00 3.418559995708e+00 3.413443847542e+00 3.408203609602e+00 3.402851071522e+00 3.397383763158e+00 3.391793749583e+00 3.386095958243e+00 3.380273160392e+00 3.374339581282e+00 3.368288384068e+00 3.362115408159e+00 3.355833661231e+00 3.349426058217e+00 3.342908942533e+00 3.336271035182e+00 3.329515106588e+00 3.322647110971e+00 3.315652822830e+00 3.308552040750e+00 3.301326161015e+00 3.293986254303e+00 3.286531930026e+00 3.278953926203e+00 3.271268152572e+00 3.263456738055e+00 3.255535592694e+00 3.247496767044e+00 3.239337386572e+00 3.231070610963e+00 3.222678198698e+00 3.214178711458e+00 3.205559061173e+00 3.196823803271e+00 3.187980823840e+00 3.179013705988e+00 3.169942570199e+00 3.160751683500e+00 3.151450532018e+00 3.142038386530e+00 3.132508438519e+00 3.122875194277e+00 3.113123457510e+00 3.103266044482e+00 3.093298718197e+00 3.083218060597e+00 3.073036605250e+00 3.062739834185e+00 3.052342593597e+00 3.041835717806e+00 3.031223499222e+00 3.020512037871e+00 3.009688646813e+00 2.998770921604e+00 2.987745593181e+00 2.976622504463e+00 2.965402494552e+00 2.954077060049e+00 2.942663918628e+00 2.931147404427e+00 2.919539987157e+00 2.907841234291e+00 2.896042304444e+00 2.884164360553e+00 2.872188260287e+00 2.860128383624e+00 2.847983494159e+00 2.835749567229e+00 2.823441364884e+00 2.811043693174e+00 2.798573583148e+00 2.786023871357e+00 2.773397272422e+00 2.760704087089e+00 2.747931148559e+00 2.735098792910e+00 2.722195015324e+00 2.709225725293e+00 2.696200943575e+00 2.683108122944e+00 2.669968307236e+00 2.656768827249e+00 2.643518021926e+00 2.630225700015e+00 2.616876918869e+00 2.603496883951e+00 2.590070498469e+00 2.576607408927e+00 2.563117577296e+00 2.549588669777e+00 2.536042944089e+00 2.522466223833e+00 2.508870811551e+00 2.495264448524e+00 2.481636813176e+00 2.468009214609e+00 2.454368067304e+00 2.440728894394e+00 2.427094955125e+00 2.413456631865e+00 2.399839390138e+00 2.386225399265e+00 2.372632567902e+00 2.359063391389e+00 2.345509400272e+00 2.331997304572e+00 2.318506222686e+00 2.305056509659e+00 2.291649193022e+00 2.278276891289e+00 2.264965707641e+00 2.251691959642e+00 2.238481759826e+00 2.225331199301e+00 2.212233098887e+00 2.199216423439e+00 2.186253457254e+00 2.173373762140e+00 2.160569697747e+00 2.147836761726e+00 2.135202603296e+00 2.122636222264e+00 2.110170888225e+00 2.097795290905e+00 2.085507173898e+00 2.073330141985e+00 2.061234591961e+00 2.049256149638e+00 2.037374910574e+00 2.025595625752e+00 2.013939904618e+00 2.002372649273e+00 1.990935980557e+00 1.979600902178e+00 1.968378302114e+00 1.957283088547e+00 1.946282781373e+00 1.935419718232e+00 1.924657816043e+00 1.914015650629e+00 1.903499659440e+00 1.893079449059e+00 1.882798892233e+00 1.872613200833e+00 1.862551010551e+00 1.852605148281e+00 1.842755072943e+00 1.833037550216e+00 1.823406511702e+00 1.813894679578e+00 1.804486161158e+00 1.795168561747e+00 1.785970612954e+00 1.776848103527e+00 1.767836249202e+00 1.758910566957e+00 1.750066713463e+00 1.741325956798e+00 1.732647221613e+00 1.724065906985e+00 1.715550663301e+00 1.707107498849e+00 1.698747682303e+00 1.690434524603e+00 1.682204843992e+00 1.674022067743e+00 1.665899884968e+00 1.657839319869e+00 1.649814808285e+00 1.641857261902e+00 1.633928737196e+00 1.626050495936e+00 1.618215017545e+00 1.610407041644e+00 1.602649792688e+00 1.594909313196e+00 1.587212393376e+00 1.579541994723e+00 1.571893594416e+00 1.564285763594e+00 1.556686335430e+00 1.549127128168e+00 1.541583924188e+00 1.534063286384e+00 1.526575581689e+00 1.519097048720e+00 1.511657305743e+00 1.504232753652e+00 1.496835061413e+00 1.489469411711e+00 1.482120046462e+00 1.474813570229e+00 1.467526203390e+00 1.460277023372e+00 1.453064450202e+00 1.445880964169e+00 1.438748591289e+00 1.431648616172e+00 1.424598997664e+00 1.417596080507e+00 1.410641038595e+00 1.403747544388e+00 1.396902818405e+00 1.390125230202e+00 1.383408952988e+00 1.376759030656e+00 1.370183667707e+00 1.363678421268e+00 1.357254662313e+00 1.350908796675e+00 1.344648476055e+00 1.338476645628e+00 1.332394061542e+00 1.326406160527e+00 1.320515335968e+00 1.314723595047e+00 1.309033824485e+00 1.303451897762e+00 1.297974063279e+00 1.292610213559e+00 1.287357395392e+00 1.282218774005e+00 1.277200874359e+00 1.272297757920e+00 1.267521154074e+00 1.262865820940e+00 1.258335136090e+00 1.253937251727e+00 1.249661926184e+00 1.245526020210e+00 1.241520357537e+00 1.237651134574e+00 1.233926398869e+00 1.230333982707e+00 1.226896356481e+00 1.223598375654e+00 1.220453645429e+00 1.217465962401e+00 1.214626902458e+00 1.211960443217e+00 1.209449573625e+00 1.207114017787e+00 1.204953537458e+00 1.202965662364e+00 1.201172910166e+00 1.199559050941e+00 1.198149197452e+00 1.196937166861e+00 1.195928862826e+00 1.195141828600e+00 1.194563041800e+00 1.194219902640e+00 1.194100634688e+00 1.194218586816e+00 1.194582725884e+00 1.195183421668e+00 1.196047760424e+00 1.197156055572e+00 1.198527909893e+00 1.200160990776e+00 1.202048496023e+00 1.204210078514e+00 1.206622353563e+00 1.209302593045e+00 1.212238268003e+00 1.215423595471e+00 1.218864722367e+00 1.222535517373e+00 1.226448362186e+00 1.230576708548e+00 1.234915004596e+00 1.239456016250e+00 1.244168831737e+00 1.249058727503e+00 1.254086810762e+00 1.259248352335e+00 1.264519823602e+00 1.269869106272e+00 1.275291063567e+00 1.280740711176e+00 1.286211058699e+00 1.291665404610e+00 1.297074585589e+00 1.302424432553e+00 1.307666593086e+00 1.312792279571e+00 1.317757642413e+00 1.322540498679e+00 1.327115675453e+00 1.331440352327e+00 1.335505817203e+00 1.339264196083e+00 1.342703171572e+00 1.345789456129e+00 1.348492254597e+00 1.350803227641e+00 1.352675432022e+00 1.354107267265e+00 1.355064194644e+00 1.355528307933e+00 1.355491090120e+00 1.354913945044e+00 1.353806553171e+00 1.352133505361e+00 1.349890641795e+00 1.347073475134e+00 1.343650959753e+00 1.339644853389e+00 1.335020532293e+00 1.329788613439e+00 1.323948020179e+00 1.317478068149e+00 1.310405836932e+00 1.302706352927e+00 1.294398593249e+00 1.285484645068e+00 1.275956687992e+00 1.265847326893e+00 1.255136364945e+00 1.243855462032e+00 1.232010240978e+00 1.219604694885e+00 1.206675420458e+00 1.193212766108e+00 1.179258820673e+00 1.164824573071e+00 1.149928146613e+00 1.134615116126e+00 1.118886965621e+00 1.102799959477e+00 1.086376092877e+00 1.069648777076e+00 1.052677054938e+00 1.035482577421e+00 1.018134914590e+00 1.000675031177e+00 9.831580627500e-01 9.656595100472e-01 9.482236881216e-01 9.309395623156e-01 9.138692366073e-01 8.970871356701e-01 8.806862600399e-01 8.647306811461e-01 8.493185895390e-01 8.345274593038e-01 8.204363220769e-01 8.071358436270e-01 7.946921682812e-01 7.831829997703e-01 7.726724247328e-01 7.632084217520e-01 7.548449614259e-01 7.476058285610e-01 7.415128165413e-01 7.365733737108e-01 7.327712659203e-01 7.300903649758e-01 7.284897918486e-01 7.279217837225e-01 7.283317682259e-01 7.296461655472e-01 7.317989292729e-01 7.347082207547e-01 7.382976010135e-01 7.424897315426e-01 7.472057571000e-01 7.523776308297e-01 7.579332582862e-01 7.638156966558e-01 7.699675436409e-01 7.763408386648e-01 7.828981204562e-01 7.895989339576e-01 7.964208731990e-01 8.033328749825e-01 8.103192340209e-01 8.173629488012e-01 8.244415771664e-01 8.315479044918e-01 8.386583134207e-01 8.457593751423e-01 8.528287329677e-01 8.598408829100e-01 8.667759099461e-01 8.735928558384e-01 8.802700902926e-01 8.867643012829e-01 8.930389521229e-01 8.990625790155e-01 9.047844818888e-01 9.101850756000e-01 9.152192884244e-01 9.198630380149e-01 9.241038585920e-01 9.279109243082e-01 9.312981504945e-01 9.342578401041e-01 9.368092764283e-01 9.389836238259e-01 9.408021676809e-01 9.423276123268e-01 9.436019731228e-01 9.446897483600e-01 9.456620845154e-01 9.465787954438e-01 9.475216373573e-01 9.485506728532e-01 9.497372824253e-01 9.511378223334e-01 9.528003310051e-01 9.547703016196e-01 9.570650258866e-01 9.597117813210e-01 9.627016589042e-01 9.660275805792e-01 9.696727398202e-01 9.735916969796e-01 9.777579582036e-01 9.821119488640e-01 9.866033141304e-01 9.911823586003e-01 9.957809182583e-01 1.000351453621e+00 1.004828272179e+00 1.009159401616e+00 1.013290255272e+00 1.017164361697e+00 1.020730902746e+00 1.023931941048e+00 1.026721216272e+00 1.029034653521e+00 1.030819722911e+00 1.032017082286e+00 1.032559749815e+00 1.032395921541e+00 1.031450168549e+00 1.029670986616e+00 1.026996622463e+00 1.023371167108e+00 1.018758870510e+00 1.013113962539e+00 1.006427294000e+00 9.986882631960e-01 9.899092858691e-01 9.801337702266e-01 9.694068797018e-01 9.578229923026e-01 9.454807429123e-01 9.325196956455e-01 9.191083258788e-01 9.054306358153e-01 8.917225149161e-01 8.782263016743e-01 8.652286455534e-01 8.530345470869e-01 8.419623291772e-01 8.323572609211e-01 8.245438209481e-01 8.188537221378e-01 8.155736779406e-01 8.149452742322e-01 8.171535935677e-01 8.222816558548e-01 8.303425321263e-01 8.412272744656e-01 8.547457545351e-01 8.706103445350e-01 8.884557585847e-01 9.078688149876e-01 9.283816183129e-01 9.495266278546e-01 9.708270939276e-01 9.918309251726e-01 1.012128450641e+00 1.031346625662e+00 1.049193416790e+00 1.065427024301e+00 1.079888338202e+00 1.092488716957e+00 1.103196303993e+00 1.112055386132e+00 1.119134886909e+00 1.124547782724e+00 1.128413094595e+00 1.130835546614e+00 1.131911234911e+00 1.131683441680e+00 1.130175953715e+00 1.125766233034e+00 1.117387878851e+00 1.108604674110e+00 1.102723505980e+00 1.100555361586e+00 1.099878506035e+00 1.096999409258e+00 1.089288341629e+00 1.076985445985e+00 1.063151660313e+00 1.051800845990e+00 1.045340687754e+00 1.043024098179e+00 1.041603276028e+00 1.037683125504e+00 1.030024007488e+00 1.020277697955e+00 1.011778733418e+00 1.007126199671e+00 1.006203792933e+00 1.006158370460e+00 1.003392209643e+00 9.960836831849e-01 9.856192669918e-01 9.760668987768e-01 9.718774817958e-01 9.750256394422e-01 9.836621985576e-01 9.263918288049e-01 8.502042107522e-01 8.436993195421e-01 9.187297761178e-01 9.905417802624e-01 9.843223701934e-01 8.960395578195e-01 8.033215536283e-01 8.169084832152e-01 9.343755233683e-01 1.041980304369e+00 1.056585793864e+00 9.746037139582e-01 8.721792086224e-01 8.601721507200e-01 9.507200329282e-01 1.037914841183e+00 1.033493483466e+00 9.275553436867e-01 7.945922486509e-01 7.597513814672e-01 8.496395557584e-01 9.492320197786e-01 9.659293193926e-01 8.947566930135e-01 8.114089146435e-01 8.135263848880e-01 8.930763556877e-01 9.455924194721e-01 8.968352440993e-01 7.552492714847e-01 6.293223316691e-01 6.672982362121e-01 8.190767716724e-01 9.228450824484e-01 8.998155443379e-01 7.701222837593e-01 6.607903281935e-01 7.290505147858e-01 9.104261189432e-01 1.036521371948e+00 1.022991723300e+00 8.776637600240e-01 7.068044285825e-01 6.961485432980e-01 8.644050331865e-01 1.035898711057e+00 1.103713727084e+00 1.059765351195e+00 9.678116588043e-01 9.198951302138e-01 9.478640623799e-01 9.928341663163e-01 9.954779323273e-01 9.604683026417e-01 9.452599989606e-01 9.886931568732e-01 1.052174325825e+00 1.065896894131e+00 1.002041158932e+00 9.062789929876e-01 8.782942429297e-01 9.590732950765e-01 1.063342470148e+00 1.091415523019e+00 1.014832229650e+00 8.975191272340e-01 8.728150586143e-01 9.901572138221e-01 1.131333170187e+00 1.172737943148e+00 1.074927874244e+00 8.986821079216e-01 8.100304477777e-01 9.265952668122e-01 1.117254164089e+00 1.216107509449e+00 1.157325043318e+00 9.708753470136e-01 7.826719240279e-01 7.630416919023e-01 8.890400522086e-01 9.819701732981e-01 9.458606007346e-01 7.942907663032e-01 6.423305253921e-01 6.472832374183e-01 7.697614962580e-01 8.422506133295e-01 7.857601975972e-01 6.298796949674e-01 5.291336698724e-01 6.438795000208e-01 8.415615546686e-01 9.560788174984e-01 9.338505156687e-01 8.165085514966e-01 7.385166646471e-01 8.235337097202e-01 9.967667381423e-01 1.117119749308e+00 1.121123604279e+00 1.030334442436e+00 9.358856000719e-01 9.359387271683e-01 1.020545256496e+00 1.093335103454e+00 1.090072558951e+00 1.018494103043e+00 9.425878207020e-01 9.247056977925e-01 9.522537712806e-01 9.586935375940e-01 9.068875806840e-01 8.291794914831e-01 8.086543191648e-01 8.811051565105e-01 9.756686635669e-01 1.005106495295e+00 9.386780374435e-01 8.197183810096e-01 7.572010392975e-01 8.256883250589e-01 9.536116711840e-01 1.032969577454e+00 1.018364998381e+00 9.332611297157e-01 8.516399045488e-01 8.416778780085e-01 8.891711066431e-01 9.253584928569e-01 9.124779457688e-01 8.708701022163e-01 8.532898627264e-01 8.826020853085e-01 9.199476893133e-01 9.138879371526e-01 8.555286980770e-01 7.954669803252e-01 8.078852555120e-01 9.218920075677e-01
 3.242684252271e+00 3.241916580798e+00 3.241651918112e+00 3.243387442613e+00 3.246602152126e+00 3.249263018283e+00 3.249872333548e+00 3.249035339231e+00 3.248886937276e+00 3.250852446871e+00 3.254144944560e+00 3.256603483012e+00 3.256941096121e+00 3.256039763155e+00 3.256040928418e+00 3.258173931272e+00 3.261480135861e+00 3.263764498515e+00 3.263871608035e+00 3.262921024134e+00 3.263134430504e+00 3.265490229654e+00 3.268722138396e+00 3.270685875479e+00 3.270571234251e+00 3.269671630305e+00 3.270060792519e+00 3.272489160136e+00 3.275625976921e+00 3.277396998283e+00 3.277111426014e+00 3.276196608999e+00 3.276740741293e+00 3.279332360232e+00 3.282445008658e+00 3.283993893559e+00 3.283490808517e+00 3.282563565363e+00 3.283313107808e+00 3.286109718497e+00 3.289174608947e+00 3.290440615383e+00 3.289725430327e+00 3.288905989140e+00 3.289923309330e+00 3.292774932596e+00 3.295567365995e+00 3.296508205474e+00 3.295727184972e+00 3.295090826089e+00 3.296262702019e+00 3.299018426838e+00 3.301524042765e+00 3.302233935498e+00 3.301429022015e+00 3.300893192857e+00 3.302117270072e+00 3.304806198987e+00 3.307175341491e+00 3.307730923931e+00 3.306801497985e+00 3.306248671582e+00 3.307594002725e+00 3.310422692526e+00 3.312751635509e+00 3.313055428665e+00 3.311877460611e+00 3.311348304591e+00 3.312987081397e+00 3.316055452034e+00 3.318261722089e+00 3.318170051334e+00 3.316756962897e+00 3.316435161263e+00 3.318488477813e+00 3.321685751532e+00 3.323558671145e+00 3.323029882109e+00 3.321561253730e+00 3.321616959982e+00 3.324030923447e+00 3.327133190220e+00 3.328542396273e+00 3.327687390398e+00 3.326378665317e+00 3.326857594675e+00 3.329446755531e+00 3.332253709371e+00 3.333211484886e+00 3.332226531356e+00 3.331213824603e+00 3.332041095723e+00 3.334602457534e+00 3.337010555098e+00 3.337618303597e+00 3.336675806684e+00 3.335993267707e+00 3.337020938809e+00 3.339395693963e+00 3.341405818616e+00 3.341796370242e+00 3.341003341920e+00 3.340607485093e+00 3.341687406379e+00 3.343780094001e+00 3.345440661619e+00 3.345736969307e+00 3.345137519353e+00 3.344947413428e+00 3.345964627338e+00 3.347740402406e+00 3.349114609201e+00 3.349399326681e+00 3.348998477569e+00 3.348935025986e+00 3.349811239811e+00 3.351267061837e+00 3.352417611853e+00 3.352738920630e+00 3.352526351230e+00 3.352532273765e+00 3.353219554781e+00 3.354369016853e+00 3.355348895574e+00 3.355743710973e+00 3.355703325318e+00 3.355739691644e+00 3.356228012457e+00 3.357095155045e+00 3.357942448655e+00 3.358422042619e+00 3.358534607700e+00 3.358588390116e+00 3.358900550551e+00 3.359533519473e+00 3.360268404156e+00 3.360812353793e+00 3.361050267530e+00 3.361129166661e+00 3.361320943125e+00 3.361774854561e+00 3.362395591719e+00 3.362947814770e+00 3.363267970498e+00 3.363399338369e+00 3.363539380705e+00 3.363854018643e+00 3.364331300360e+00 3.364817734225e+00 3.365173465791e+00 3.365373426698e+00 3.365511218159e+00 3.365710778640e+00 3.366019451671e+00 3.366389072313e+00 3.366730472720e+00 3.366976314408e+00 3.367123438799e+00 3.367237824198e+00 3.367405708626e+00 3.367653403445e+00 3.367932836414e+00 3.368165208022e+00 3.368305174451e+00 3.368385042398e+00 3.368482912816e+00 3.368637025184e+00 3.368821133792e+00 3.368983236414e+00 3.369104059237e+00 3.369189217267e+00 3.369268122650e+00 3.369354277742e+00 3.369440148201e+00 3.369524141344e+00 3.369606805513e+00 3.369681799504e+00 3.369735972009e+00 3.369765673924e+00 3.369783883432e+00 3.369799111852e+00 3.369818594763e+00 3.369836163549e+00 3.369835041762e+00 3.369815918432e+00 3.369781878016e+00 3.369737736489e+00 3.369683777198e+00 3.369625485361e+00 3.369560589080e+00 3.369484469720e+00 3.369396022013e+00 3.369294454990e+00 3.369179233783e+00 3.369056989833e+00 3.368927558831e+00 3.368787394628e+00 3.368637800242e+00 3.368476876393e+00 3.368301545318e+00 3.368116881324e+00 3.367923271506e+00 3.367718474977e+00 3.367504164124e+00 3.367276733007e+00 3.367035983294e+00 3.366790507834e+00 3.366537300599e+00 3.366269772319e+00 3.365986637701e+00 3.365695651917e+00 3.365401400640e+00 3.365094681910e+00 3.364772624387e+00 3.364438324920e+00 3.364094281987e+00 3.363745585257e+00 3.363385438703e+00 3.363003963620e+00 3.362610007965e+00 3.362210381132e+00 3.361803476004e+00 3.361380155777e+00 3.360940172449e+00 3.360488639403e+00 3.360031899336e+00 3.359566256383e+00 3.359084257215e+00 3.358586865557e+00 3.358083393407e+00 3.357572633576e+00 3.357050476577e+00 3.356513949956e+00 3.355962495068e+00 3.355404250930e+00 3.354840175689e+00 3.354260997323e+00 3.353665913842e+00 3.353061661360e+00 3.352445801466e+00 3.351819189492e+00 3.351181388930e+00 3.350525972642e+00 3.349859927095e+00 3.349186059916e+00 3.348500436943e+00 3.347797974507e+00 3.347082297075e+00 3.346357908943e+00 3.345623729168e+00 3.344877111558e+00 3.344115958513e+00 3.343341604164e+00 3.342560673309e+00 3.341767625819e+00 3.340960158137e+00 3.340141384620e+00 3.339310682864e+00 3.338469482868e+00 3.337616509352e+00 3.336748771837e+00 3.335868737737e+00 3.334978145745e+00 3.334075479528e+00 3.333158786883e+00 3.332230138097e+00 3.331289846149e+00 3.330336434839e+00 3.329372071508e+00 3.328395211810e+00 3.327404613687e+00 3.326403547775e+00 3.325389648757e+00 3.324361891769e+00 3.323323783916e+00 3.322272904291e+00 3.321209793149e+00 3.320135277448e+00 3.319046369099e+00 3.317945146320e+00 3.316833654294e+00 3.315707984952e+00 3.314569424929e+00 3.313418941165e+00 3.312254454407e+00 3.311078717479e+00 3.309892068588e+00 3.308689462898e+00 3.307476479756e+00 3.306251378134e+00 3.305012590982e+00 3.303761605086e+00 3.302498928052e+00 3.301221320764e+00 3.299932891900e+00 3.298631550134e+00 3.297316459570e+00 3.295990109383e+00 3.294651622942e+00 3.293299212338e+00 3.291934429329e+00 3.290558078609e+00 3.289168029158e+00 3.287766253881e+00 3.286350716423e+00 3.284922399905e+00 3.283481863504e+00 3.282029587365e+00 3.280564913725e+00 3.279085729440e+00 3.277594748453e+00 3.276091096630e+00 3.274574782376e+00 3.273045690735e+00 3.271504192471e+00 3.269950840583e+00 3.268382910651e+00 3.266801983626e+00 3.265209497808e+00 3.263604998531e+00 3.261988947731e+00 3.260358740467e+00 3.258717205985e+00 3.257062897583e+00 3.255395745992e+00 3.253716366913e+00 3.252023817626e+00 3.250320443046e+00 3.248603966072e+00 3.246875747745e+00 3.245135009466e+00 3.243381478449e+00 3.241616176230e+00 3.239836259514e+00 3.238046438141e+00 3.236244701333e+00 3.234430743679e+00 3.232605314720e+00 3.230765316135e+00 3.228913222753e+00 3.227048605163e+00 3.225172121208e+00 3.223285056183e+00 3.221385927466e+00 3.219474260707e+00 3.217550379690e+00 3.215613835520e+00 3.213666708135e+00 3.211707092013e+00 3.209736600071e+00 3.207755362009e+00 3.205761638939e+00 3.203754196968e+00 3.201737972180e+00 3.199709137278e+00 3.197669531300e+00 3.195618713268e+00 3.193556570649e+00 3.191483196470e+00 3.189400062520e+00 3.187303246533e+00 3.185197507093e+00 3.183080138705e+00 3.180951477732e+00 3.178813359322e+00 3.176663393782e+00 3.174503299998e+00 3.172332402887e+00 3.170150878606e+00 3.167959634769e+00 3.165757718398e+00 3.163545459537e+00 3.161323768220e+00 3.159091532361e+00 3.156849113021e+00 3.154597087433e+00 3.152334932728e+00 3.150063716961e+00 3.147783177386e+00 3.145491921612e+00 3.143192316269e+00 3.140883436364e+00 3.138565483925e+00 3.136239419865e+00 3.133903893278e+00 3.131557265007e+00 3.129204501571e+00 3.126841019420e+00 3.124471597247e+00 3.122093804766e+00 3.119706634598e+00 3.117310701137e+00 3.114907472332e+00 3.112495118692e+00 3.110077618818e+00 3.107651673169e+00 3.105217911771e+00 3.102776609091e+00 3.100327068013e+00 3.097871403142e+00 3.095409845329e+00 3.092941581066e+00 3.090465561464e+00 3.087983045457e+00 3.085492940105e+00 3.082999246437e+00 3.080498338613e+00 3.077991840940e+00 3.075479484022e+00 3.072960247222e+00 3.070437681018e+00 3.067909828428e+00 3.065374846236e+00 3.062838381380e+00 3.060294440155e+00 3.057746416359e+00 3.055194780050e+00 3.052639016125e+00 3.050078634082e+00 3.047514208539e+00 3.044945600668e+00 3.042375767698e+00 3.039801067668e+00 3.037224741384e+00 3.034644648039e+00 3.032061087913e+00 3.029476167716e+00 3.026887604515e+00 3.024297940986e+00 3.021707873965e+00 3.019113635804e+00 3.016518077464e+00 3.013922967175e+00 3.011326520600e+00 3.008730447099e+00 3.006131342559e+00 3.003532802686e+00 3.000936086289e+00 2.998336813746e+00 2.995738778631e+00 2.993143198232e+00 2.990546887057e+00 2.987952471578e+00 2.985357910172e+00 2.982767278072e+00 2.980177457961e+00 2.977589540649e+00 2.975004767549e+00 2.972423765951e+00 2.969842692044e+00 2.967266844885e+00 2.964694599234e+00 2.962125207182e+00 2.959560545249e+00 2.956998877555e+00 2.954442808492e+00 2.951891712752e+00 2.949345185641e+00 2.946805903095e+00 2.944269848676e+00 2.941740345035e+00 2.939217107416e+00 2.936701189230e+00 2.934192411671e+00 2.931690814609e+00 2.929194384519e+00 2.926707696283e+00 2.924229796805e+00 2.921759237834e+00 2.919299270564e+00 2.916845542818e+00 2.914403063083e+00 2.911970332992e+00 2.909547963802e+00 2.907136111442e+00 2.904734142580e+00 2.902342878416e+00 2.899965346211e+00 2.897597649403e+00 2.895244804337e+00 2.892902808427e+00 2.890573017316e+00 2.888258338157e+00 2.885955578715e+00 2.883668724436e+00 2.881395383494e+00 2.879135982394e+00 2.876892665213e+00 2.874664068680e+00 2.872452723016e+00 2.870258739587e+00 2.868078118701e+00 2.865916855474e+00 2.863772254031e+00 2.861645074599e+00 2.859536980534e+00 2.857445852443e+00 2.855375338333e+00 2.853323335343e+00 2.851290306638e+00 2.849281219161e+00 2.847287264033e+00 2.845317818619e+00 2.843369562327e+00 2.841440906480e+00 2.839537754413e+00 2.837653479003e+00 2.835794850456e+00 2.833959953168e+00 2.832146202539e+00 2.830360989619e+00 2.828595623498e+00 2.826857683793e+00 2.825147735735e+00 2.823458695300e+00 2.821801025599e+00 2.820165071092e+00 2.818560137957e+00 2.816983388590e+00 2.815431321360e+00 2.813911172640e+00 2.812416845645e+00 2.810953659378e+00 2.809521909699e+00 2.808115093886e+00 2.806743527754e+00 2.805399469925e+00 2.804088336967e+00 2.802811074376e+00 2.801561026498e+00 2.800349466751e+00 2.799166949997e+00 2.798018512934e+00 2.796906606161e+00 2.795823845818e+00 2.794781203351e+00 2.793769222432e+00 2.792794499740e+00 2.791857976909e+00 2.790951731082e+00 2.790089845853e+00 2.789259051423e+00 2.788467146881e+00 2.787716862715e+00 2.786997876752e+00 2.786324862026e+00 2.785685007612e+00 2.785086831459e+00 2.784531197575e+00 2.784008759939e+00 2.783535306093e+00 2.783096265627e+00 2.782699610318e+00 2.782348290582e+00 2.782032467335e+00 2.781766778903e+00 2.781537039349e+00 2.781353698744e+00 2.781214102582e+00 2.781112809850e+00 2.781064084642e+00 2.781051707258e+00 2.781088364755e+00 2.781169910612e+00 2.781292024340e+00 2.781467588655e+00 2.781679908982e+00 2.781944196685e+00 2.782253972450e+00 2.782607059245e+00 2.783014112527e+00 2.783458563819e+00 2.783958376498e+00 2.784503216208e+00 2.785092992827e+00 2.785737796152e+00 2.786421975082e+00 2.787163041042e+00 2.787947952938e+00 2.788781242192e+00 2.789670037257e+00 2.790598280263e+00 2.791585219401e+00 2.792615962914e+00 2.793697893110e+00 2.794833349507e+00 2.796011266976e+00 2.797249472911e+00 2.798528863745e+00 2.799862722253e+00 2.801249694809e+00 2.802681049799e+00 2.804171158569e+00 2.805703294247e+00 2.807292691308e+00 2.808932985572e+00 2.810619371592e+00 2.812364283901e+00 2.814151830085e+00 2.815997460168e+00 2.817891776233e+00 2.819834571566e+00 2.821835396494e+00 2.823878698719e+00 2.825981311132e+00 2.828128545881e+00 2.830328809428e+00 2.832583543550e+00 2.834880809849e+00 2.837238906079e+00 2.839640759615e+00 2.842094971027e+00 2.844602453348e+00 2.847153526173e+00 2.849764051006e+00 2.852414980671e+00 2.855122639610e+00 2.857878329288e+00 2.860678866562e+00 2.863537859760e+00 2.866435672331e+00 2.869390290992e+00 2.872390505677e+00 2.875436056743e+00 2.878537465160e+00 2.881676756767e+00 2.884873633404e+00 2.888110997657e+00 2.891396440579e+00 2.894732322711e+00 2.898107150185e+00 2.901536738913e+00 2.905003469718e+00 2.908521095432e+00 2.912084330698e+00 2.915684993215e+00 2.919339701164e+00 2.923027269235e+00 2.926766482842e+00 2.930545121803e+00 2.934362938263e+00 2.938230702428e+00 2.942130148979e+00 2.946080420104e+00 2.950062692457e+00 2.954088644739e+00 2.958157181911e+00 2.962254311958e+00 2.966403337136e+00 2.970577610014e+00 2.974796603307e+00 2.979051080887e+00 2.983336493801e+00 2.987667552675e+00 2.992021171968e+00 2.996418656990e+00 3.000845983456e+00 3.005303106307e+00 3.009800387548e+00 3.014318754594e+00 3.018878077232e+00 3.023460571334e+00 3.028075513262e+00 3.032721441638e+00 3.037387754686e+00 3.042092662599e+00 3.046812870182e+00 3.051566688353e+00 3.056344517886e+00 3.061141049854e+00 3.065970904735e+00 3.070812609184e+00 3.075684896251e+00 3.080575699151e+00 3.085484494316e+00 3.090419097979e+00 3.095363207174e+00 3.100334082709e+00 3.105315561900e+00 3.110316353829e+00 3.115333486741e+00 3.120360779492e+00 3.125409062613e+00 3.130461489279e+00 3.135532308536e+00 3.140611644972e+00 3.145698908357e+00 3.150800457345e+00 3.155903559388e+00 3.161020059366e+00 3.166139578428e+00 3.171264881382e+00 3.176396718501e+00 3.181527224286e+00 3.186667719962e+00 3.191801960381e+00 3.196941748409e+00 3.202080476172e+00 3.207214071994e+00 3.212352145842e+00 3.217479323394e+00 3.222608242627e+00 3.227728550332e+00 3.232842751437e+00 3.237953182429e+00 3.243048212401e+00 3.248141615510e+00 3.253218894860e+00 3.258286462350e+00 3.263343739213e+00 3.268382585773e+00 3.273412515647e+00 3.278421576995e+00 3.283418409995e+00 3.288395792555e+00 3.293351240206e+00 3.298294171921e+00 3.303208158667e+00 3.308106314869e+00 3.312977313513e+00 3.317826526707e+00 3.322652463421e+00 3.327445913065e+00 3.332218111896e+00 3.336957432771e+00 3.341670693028e+00 3.346353219908e+00 3.351000282226e+00 3.355621692142e+00 3.360201801184e+00 3.364754209904e+00 3.369265300260e+00 3.373740050836e+00 3.378180881851e+00 3.382575285949e+00 3.386937347509e+00 3.391251298082e+00 3.395527693344e+00 3.399760796889e+00 3.403944974374e+00 3.408089521521e+00 3.412180038562e+00 3.416229573400e+00 3.420227127522e+00 3.424174322685e+00 3.428075112041e+00 3.431916112631e+00 3.435712950509e+00 3.439449267046e+00 3.443132077184e+00 3.446762083933e+00 3.450328602244e+00 3.453845497614e+00 3.457294575376e+00 3.460688835871e+00 3.464021287666e+00 3.467287099984e+00 3.470498206139e+00 3.473634495527e+00 3.476714980483e+00 3.479724563190e+00 3.482664550863e+00 3.485545115076e+00 3.488344792602e+00 3.491084831749e+00 3.493746761242e+00 3.496339400982e+00 3.498861218377e+00 3.501301464825e+00 3.503678219621e+00 3.505967481617e+00 3.508188151916e+00 3.510329609690e+00 3.512387287997e+00 3.514375435286e+00 3.516271834550e+00 3.518095865473e+00 3.519833660114e+00 3.521485596848e+00 3.523062805645e+00 3.524542665762e+00 3.525949378419e+00 3.527260861640e+00 3.528488023886e+00 3.529631988385e+00 3.530675259554e+00 3.531641592712e+00 3.532507135099e+00 3.533286294857e+00 3.533975540990e+00 3.534562859073e+00 3.535069167588e+00 3.535467754116e+00 3.535782480423e+00 3.535994421711e+00 3.536108177955e+00 3.536134051624e+00 3.536047867986e+00 3.535876977888e+00 3.535596428741e+00 3.535218264854e+00 3.534744490574e+00 3.534157420771e+00 3.533481558980e+00 3.532691080658e+00 3.531802773719e+00 3.530813387063e+00 3.529709722658e+00 3.528513527064e+00 3.527197637416e+00 3.525784873247e+00 3.524263216170e+00 3.522627822982e+00 3.520895352303e+00 3.519039568692e+00 3.517087523003e+00 3.515019608430e+00 3.512839729416e+00 3.510557609870e+00 3.508150626711e+00 3.505646292445e+00 3.503019606365e+00 3.500283601156e+00 3.497438085948e+00 3.494468311853e+00 3.491399234416e+00 3.488202294274e+00 3.484897643121e+00 3.481479453104e+00 3.477938036012e+00 3.474292207060e+00 3.470517961133e+00 3.466635341842e+00 3.462634599360e+00 3.458510770880e+00 3.454279821890e+00 3.449917923726e+00 3.445448675631e+00 3.440855253381e+00 3.436142578718e+00 3.431316927175e+00 3.426361706749e+00 3.421298733967e+00 3.416105770623e+00 3.410797521226e+00 3.405370300565e+00 3.399815145225e+00 3.394148997106e+00 3.388351773211e+00 3.382438542458e+00 3.376404073289e+00 3.370243649905e+00 3.363968533161e+00 3.357563211436e+00 3.351043160042e+00 3.344395193379e+00 3.337624995767e+00 3.330737444058e+00 3.323718340997e+00 3.316585701565e+00 3.309322174433e+00 3.301939793293e+00 3.294434979034e+00 3.286802275017e+00 3.279054187433e+00 3.271175465252e+00 3.263179044170e+00 3.255057609065e+00 3.246811923318e+00 3.238448141034e+00 3.229954547617e+00 3.221345149124e+00 3.212609178025e+00 3.203751514287e+00 3.194775982194e+00 3.185670780171e+00 3.176453809790e+00 3.167108123916e+00 3.157645637433e+00 3.148063124891e+00 3.138356089212e+00 3.128536636444e+00 3.118589945226e+00 3.108531459065e+00 3.098351825471e+00 3.088052227862e+00 3.077642879897e+00 3.067108360130e+00 3.056465925507e+00 3.045704255013e+00 3.034828348066e+00 3.023844272578e+00 3.012738537591e+00 3.001530175859e+00 2.990204655583e+00 2.978771897063e+00 2.967231312262e+00 2.955577073181e+00 2.943825807341e+00 2.931959099382e+00 2.919995256528e+00 2.907925328832e+00 2.895752099355e+00 2.883483729269e+00 2.871108479060e+00 2.858642430464e+00 2.846077502427e+00 2.833415909148e+00 2.820667348693e+00 2.807820365534e+00 2.794891635784e+00 2.781870840340e+00 2.768765146784e+00 2.755579677897e+00 2.742306139940e+00 2.728962421011e+00 2.715535263672e+00 2.702036476160e+00 2.688468352997e+00 2.674824381789e+00 2.661121688910e+00 2.647348235209e+00 2.633516664752e+00 2.619628872402e+00 2.605680766952e+00 2.591688879577e+00 2.577640330744e+00 2.563550184388e+00 2.549418521600e+00 2.535242708739e+00 2.521039954983e+00 2.506797503640e+00 2.492532151139e+00 2.478243405014e+00 2.463928352007e+00 2.449605314147e+00 2.435263078625e+00 2.420916629321e+00 2.406566382913e+00 2.392211468591e+00 2.377868559084e+00 2.363525943510e+00 2.349202108369e+00 2.334896300076e+00 2.320606068877e+00 2.306349620626e+00 2.292117743801e+00 2.277925214037e+00 2.263772869213e+00 2.249658288270e+00 2.235603391620e+00 2.221591488870e+00 2.207645098246e+00 2.193759098582e+00 2.179934941065e+00 2.166193765514e+00 2.152514926131e+00 2.138926609249e+00 2.125420499989e+00 2.111997214199e+00 2.098678904610e+00 2.085444343165e+00 2.072322624707e+00 2.059300980126e+00 2.046385013245e+00 2.033593317951e+00 2.020902775388e+00 2.008346218762e+00 1.995905047884e+00 1.983590117821e+00 1.971414693902e+00 1.959353991851e+00 1.947446991429e+00 1.935666231914e+00 1.924026599815e+00 1.912537767775e+00 1.901177448796e+00 1.889980296621e+00 1.878916132056e+00 1.868004804524e+00 1.857249521930e+00 1.846627700509e+00 1.836176405380e+00 1.825858500007e+00 1.815700154108e+00 1.805694056383e+00 1.795823639530e+00 1.786122366155e+00 1.776549656209e+00 1.767135195852e+00 1.757863927045e+00 1.748724759756e+00 1.739746208866e+00 1.730885113257e+00 1.722176155853e+00 1.713594920115e+00 1.705138080952e+00 1.696825190265e+00 1.688616199912e+00 1.680546197271e+00 1.672583997015e+00 1.664735011712e+00 1.657007728781e+00 1.649370197441e+00 1.641853548274e+00 1.634422177868e+00 1.627090884423e+00 1.619858159463e+00 1.612696473500e+00 1.605637378544e+00 1.598642891728e+00 1.591732864145e+00 1.584895947733e+00 1.578117116608e+00 1.571420438750e+00 1.564768395449e+00 1.558186501743e+00 1.551657012242e+00 1.545174526221e+00 1.538754964924e+00 1.532365358217e+00 1.526034964206e+00 1.519738553655e+00 1.513482959369e+00 1.507273287286e+00 1.501087615516e+00 1.494950640948e+00 1.488837875446e+00 1.482762567899e+00 1.476722695444e+00 1.470705713466e+00 1.464732478758e+00 1.458780587716e+00 1.452865502605e+00 1.446983468692e+00 1.441127211291e+00 1.435314562564e+00 1.429524727998e+00 1.423778339297e+00 1.418066154227e+00 1.412387881151e+00 1.406756936780e+00 1.401157016752e+00 1.395607403573e+00 1.390097896538e+00 1.384633990098e+00 1.379222566221e+00 1.373854489901e+00 1.368542957949e+00 1.363281960138e+00 1.358077570109e+00 1.352932007356e+00 1.347842340243e+00 1.342817340802e+00 1.337852904646e+00 1.332953436728e+00 1.328120673194e+00 1.323355934621e+00 1.318657853703e+00 1.314033263669e+00 1.309478992982e+00 1.304996767867e+00 1.300591733609e+00 1.296258220502e+00 1.292005664942e+00 1.287828033890e+00 1.283728297298e+00 1.279712712614e+00 1.275770754325e+00 1.271919031382e+00 1.268144868004e+00 1.264456083075e+00 1.260858691209e+00 1.257338254450e+00 1.253918697607e+00 1.250583091326e+00 1.247343779920e+00 1.244204790085e+00 1.241155237657e+00 1.238220542567e+00 1.235380409073e+00 1.232655382121e+00 1.230045705830e+00 1.227545768248e+00 1.225181640821e+00 1.222933579053e+00 1.220827294768e+00 1.218859626554e+00 1.217032556607e+00 1.215369389267e+00 1.213851977147e+00 1.212511951736e+00 1.211339823252e+00 1.210345801046e+00 1.209546911316e+00 1.208931521363e+00 1.208528165631e+00 1.208324376584e+00 1.208336682169e+00 1.208572635864e+00 1.209023681542e+00 1.209714874189e+00 1.210627938535e+00 1.211782248471e+00 1.213172032010e+00 1.214794306277e+00 1.216662353277e+00 1.218753540613e+00 1.221085067523e+00 1.223638294258e+00 1.226409905005e+00 1.229400398738e+00 1.232582645449e+00 1.235967282249e+00 1.239522344358e+00 1.243245396869e+00 1.247118713750e+00 1.251115329578e+00 1.255234842058e+00 1.259435761327e+00 1.263713029443e+00 1.268035162471e+00 1.272378136928e+00 1.276725307116e+00 1.281034800350e+00 1.285299062332e+00 1.289475689843e+00 1.293541427977e+00 1.297473285893e+00 1.301229566087e+00 1.304800811592e+00 1.308139801064e+00 1.311230275317e+00 1.314042172076e+00 1.316541234322e+00 1.318716536016e+00 1.320520882460e+00 1.321949317851e+00 1.322965688783e+00 1.323546343900e+00 1.323683416906e+00 1.323332113613e+00 1.322500231456e+00 1.321149752938e+00 1.319270383279e+00 1.316856007233e+00 1.313871629457e+00 1.310332624107e+00 1.306203753266e+00 1.301488075483e+00 1.296182722051e+00 1.290261448282e+00 1.283747697368e+00 1.276611707396e+00 1.268867781241e+00 1.260516912438e+00 1.251542568695e+00 1.241975937902e+00 1.231793094300e+00 1.221018134723e+00 1.209657450117e+00 1.197705360082e+00 1.185197956040e+00 1.172122752819e+00 1.158513340690e+00 1.144381592460e+00 1.129736635444e+00 1.114623518106e+00 1.099042805923e+00 1.083039870861e+00 1.066639782761e+00 1.049871381681e+00 1.032790282135e+00 1.015418030212e+00 9.978199399334e-01 9.800400701900e-01 9.621307862949e-01 9.441690424995e-01 9.262032313368e-01 9.083232274401e-01 8.906008992219e-01 8.731150182603e-01 8.559667674642e-01 8.392349494565e-01 8.230274284134e-01 8.074416944964e-01 7.925719754492e-01 7.785315975567e-01 7.654077483652e-01 7.533008255658e-01 7.423017320271e-01 7.324813044121e-01 7.239170746813e-01 7.166576978391e-01 7.107402210145e-01 7.061929817345e-01 7.030085473812e-01 7.011781398235e-01 7.006641341649e-01 7.014132657341e-01 7.033632941178e-01 7.064282909436e-01 7.105232487334e-01 7.155488485415e-01 7.214019979848e-01 7.279818903303e-01 7.351823188986e-01 7.429091701319e-01 7.510626299650e-01 7.595598167463e-01 7.683172560423e-01 7.772635627381e-01 7.863370790548e-01 7.954773650823e-01 8.046427493421e-01 8.137875641258e-01 8.228781066207e-01 8.318885743516e-01 8.407854535538e-01 8.495563996175e-01 8.581699310941e-01 8.666132217180e-01 8.748637180601e-01 8.828926048482e-01 8.906883129416e-01 8.982112986253e-01 9.054437692146e-01 9.123496295056e-01 9.188942236887e-01 9.250534300223e-01 9.307793153708e-01 9.360530447674e-01 9.408341390646e-01 9.450961050533e-01 9.488273501413e-01 9.519952486939e-01 9.546102063668e-01 9.566622065426e-01 9.581643193227e-01 9.591487289944e-01 9.596334852274e-01 9.596785717550e-01 9.593295366759e-01 9.586551806554e-01 9.577338456521e-01 9.566377024981e-01 9.554627810590e-01 9.542900075604e-01 9.532140799100e-01 9.523163042202e-01 9.516759560548e-01 9.513704123095e-01 9.514483484765e-01 9.519700770746e-01 9.529575406469e-01 9.544315343908e-01 9.564001153512e-01 9.588369364440e-01 9.617297331629e-01 9.650271785819e-01 9.686827835839e-01 9.726414838013e-01 9.768284121457e-01 9.811807554268e-01 9.856176972057e-01 9.900696182282e-01 9.944550594703e-01 9.987009779832e-01 1.002733461148e+00 1.006474077004e+00 1.009859729757e+00 1.012810980726e+00 1.015266175063e+00 1.017159242294e+00 1.018417242555e+00 1.018993286928e+00 1.018816372248e+00 1.017842835840e+00 1.016024280766e+00 1.013318138579e+00 1.009707380093e+00 1.005161190410e+00 9.996875991422e-01 9.932914020498e-01 9.859975300831e-01 9.778585088390e-01 9.689222442744e-01 9.592796541665e-01 9.490200821595e-01 9.382601876689e-01 9.271373008424e-01 9.157945031684e-01 9.044112570933e-01 8.931650066777e-01 8.822676224644e-01 8.719383147636e-01 8.624107990363e-01 8.539443331626e-01 8.467832516574e-01 8.412029040390e-01 8.374479060562e-01 8.357572203997e-01 8.363425059821e-01 8.393550004157e-01 8.449089083015e-01 8.530281947656e-01 8.636682228290e-01 8.766974017980e-01 8.918937654905e-01 9.089743393160e-01 9.275676453987e-01 9.472725509159e-01 9.676398332550e-01 9.882089627475e-01 1.008528422243e+00 1.028152281605e+00 1.046693906835e+00 1.063798270165e+00 1.079184351863e+00 1.092643806579e+00 1.104033124037e+00 1.113304618724e+00 1.120463918793e+00 1.125597725423e+00 1.128836352550e+00 1.130345275228e+00 1.130319163909e+00 1.128931149508e+00 1.126357261319e+00 1.121279306846e+00 1.112457858951e+00 1.103526410579e+00 1.097845438361e+00 1.096243336900e+00 1.096475178581e+00 1.094799933661e+00 1.088530327529e+00 1.077836906582e+00 1.065683726182e+00 1.055949080244e+00 1.050879553560e+00 1.049585638660e+00 1.048722542682e+00 1.044839592087e+00 1.036662748909e+00 1.025826607405e+00 1.015687585381e+00 1.008941545368e+00 1.005625045543e+00 1.003050080848e+00 9.977243934725e-01 9.878663357040e-01 9.748403608000e-01 9.626713281357e-01 9.557314828170e-01 9.557420243785e-01 9.600739017505e-01 8.983060625110e-01 8.204987812668e-01 8.153399395049e-01 8.916536388168e-01 9.624803537465e-01 9.543433124508e-01 8.656079421172e-01 7.760875935971e-01 7.953640351969e-01 9.145864924879e-01 1.018663759976e+00 1.028124605247e+00 9.438716307398e-01 8.468292481645e-01 8.475806207209e-01 9.473225610384e-01 1.034789828174e+00 1.025029466372e+00 9.132839031710e-01 7.810143238049e-01 7.590300511748e-01 8.649060178691e-01 9.747505615746e-01 9.971432000211e-01 9.295141286303e-01 8.472938189161e-01 8.450906754864e-01 9.165809999025e-01 9.620361553387e-01 9.094707932109e-01 7.694127591989e-01 6.518110066582e-01 6.968288286670e-01 8.489557623810e-01 9.520468238396e-01 9.311147584502e-01 8.081925582169e-01 7.043647234601e-01 7.595385865207e-01 9.159243353469e-01 1.016965272101e+00 9.822452799765e-01 8.271819463972e-01 6.774704082972e-01 7.224782664665e-01 9.239657861510e-01 1.095151510569e+00 1.141070138740e+00 1.061795634550e+00 9.336694388245e-01 8.726931727018e-01 9.219289445934e-01 1.000305400790e+00 1.026885905183e+00 9.966269560907e-01 9.668959623490e-01 9.908295664245e-01 1.046666102735e+00 1.066305326375e+00 1.012889704183e+00 9.184152074426e-01 8.715172875214e-01 9.248956525129e-01 1.015159748010e+00 1.048475723901e+00 9.924507106224e-01 8.987468845222e-01 8.756196583905e-01 9.639296836232e-01 1.070515263945e+00 1.091698206696e+00 9.989011106667e-01 8.605510585811e-01 8.267832221212e-01 9.575844389507e-01 1.119213289119e+00 1.178511896132e+00 1.092768988187e+00 9.140930757374e-01 7.894433784487e-01 8.465931671858e-01 9.885308330332e-01 1.052505030388e+00 9.718151539188e-01 7.829550605105e-01 6.332579749524e-01 6.877503421464e-01 8.434706678747e-01 9.155368628411e-01 8.332527764264e-01 6.324993896183e-01 4.870738768603e-01 6.087701046406e-01 8.268297588889e-01 9.438219261698e-01 9.032031812389e-01 7.509777925269e-01 6.493533471994e-01 7.621633086340e-01 9.776266764064e-01 1.123887911193e+00 1.133533319999e+00 1.029594390500e+00 9.119429087872e-01 9.016204376078e-01 1.001006452835e+00 1.100637022770e+00 1.123950610173e+00 1.071895632715e+00 1.002825764493e+00 9.773637803545e-01 9.912234355970e-01 9.869616653868e-01 9.293263839248e-01 8.488667154963e-01 8.266894542803e-01 8.986001855609e-01 9.945770866084e-01 1.026138807789e+00 9.591899292342e-01 8.316225404973e-01 7.491389040227e-01 7.993273119783e-01 9.242579426905e-01 1.013277988287e+00 1.015006232184e+00 9.453112234022e-01 8.668240569929e-01 8.409708916083e-01 8.656486902924e-01 8.892906439450e-01 8.814196244269e-01 8.596227328507e-01 8.621342202640e-01 8.942938238851e-01 9.158040419598e-01 8.872826353041e-01 8.149883957836e-01 7.640947054546e-01 8.070533520010e-01 9.442471858311e-01
 3.281798440505e+00 3.281112674669e+00 3.280934469953e+00 3.282776581109e+00 3.286115290269e+00 3.288895698231e+00 3.289600605969e+00 3.288846230929e+00 3.288788086252e+00 3.290866314127e+00 3.294284422089e+00 3.296859615402e+00 3.297294740737e+00 3.296477877682e+00 3.296572933685e+00 3.298822403447e+00 3.302256963227e+00 3.304659466104e+00 3.304862943652e+00 3.303998076087e+00 3.304311016230e+00 3.306788391675e+00 3.310150697295e+00 3.312231362641e+00 3.312211648793e+00 3.311401931191e+00 3.311892434973e+00 3.314445744167e+00 3.317714232221e+00 3.319600168459e+00 3.319410625632e+00 3.318588717105e+00 3.319241403530e+00 3.321961007879e+00 3.325203325880e+00 3.326868212711e+00 3.326461428505e+00 3.325629535066e+00 3.326491054802e+00 3.329418564132e+00 3.332616072286e+00 3.333996098869e+00 3.333378513303e+00 3.332656127653e+00 3.333791035708e+00 3.336776327666e+00 3.339701020257e+00 3.340757715527e+00 3.340074710919e+00 3.339539556797e+00 3.340831851396e+00 3.343723701039e+00 3.346362439777e+00 3.347184974559e+00 3.346481588692e+00 3.346053130931e+00 3.347400913136e+00 3.350226583947e+00 3.352727195265e+00 3.353399812184e+00 3.352573343909e+00 3.352130571181e+00 3.353603268821e+00 3.356569667834e+00 3.359032016556e+00 3.359453257017e+00 3.358381471194e+00 3.357964103808e+00 3.359733115615e+00 3.362943531510e+00 3.365285516129e+00 3.365308680517e+00 3.364003509018e+00 3.363797843698e+00 3.365988653480e+00 3.369329778826e+00 3.371337126947e+00 3.370923517725e+00 3.369563786965e+00 3.369741043482e+00 3.372297390112e+00 3.375547305065e+00 3.377087694278e+00 3.376346823279e+00 3.375149727906e+00 3.375758620825e+00 3.378493460437e+00 3.381448537536e+00 3.382535105664e+00 3.381664763410e+00 3.380767639302e+00 3.381730018243e+00 3.384441602559e+00 3.386996073456e+00 3.387732111473e+00 3.386906902225e+00 3.386347358227e+00 3.387514607729e+00 3.390038127347e+00 3.392192413078e+00 3.392712868380e+00 3.392041121101e+00 3.391772376270e+00 3.392994250616e+00 3.395236544840e+00 3.397041181061e+00 3.397469708191e+00 3.396995960106e+00 3.396937187701e+00 3.398099100653e+00 3.400024692546e+00 3.401542392918e+00 3.401961378346e+00 3.401691086607e+00 3.401763517920e+00 3.402783628222e+00 3.404389776046e+00 3.405686455204e+00 3.406146498157e+00 3.406067450028e+00 3.406212040083e+00 3.407045065588e+00 3.408343522561e+00 3.409470733107e+00 3.410008021288e+00 3.410107600642e+00 3.410284589271e+00 3.410918884233e+00 3.411936941037e+00 3.412933718065e+00 3.413559079850e+00 3.413814083819e+00 3.414010042652e+00 3.414470494934e+00 3.415255714465e+00 3.416143282859e+00 3.416835305114e+00 3.417218758053e+00 3.417443381346e+00 3.417784330245e+00 3.418390991980e+00 3.419164590937e+00 3.419869212792e+00 3.420338753176e+00 3.420618466672e+00 3.420909334850e+00 3.421378453629e+00 3.422009641039e+00 3.422649720337e+00 3.423157834157e+00 3.423510509848e+00 3.423801764792e+00 3.424155785005e+00 3.424619088851e+00 3.425144443775e+00 3.425642415784e+00 3.426043204147e+00 3.426345345293e+00 3.426615213404e+00 3.426939939962e+00 3.427346875736e+00 3.427784559597e+00 3.428174376536e+00 3.428470982733e+00 3.428709187187e+00 3.428965747745e+00 3.429280093791e+00 3.429623495289e+00 3.429947348725e+00 3.430227168145e+00 3.430472966029e+00 3.430713020623e+00 3.430961299826e+00 3.431209518606e+00 3.431455867674e+00 3.431701860320e+00 3.431939970467e+00 3.432157873741e+00 3.432351807083e+00 3.432533827089e+00 3.432713431261e+00 3.432899068710e+00 3.433081759101e+00 3.433247982584e+00 3.433394719349e+00 3.433528064915e+00 3.433649120632e+00 3.433763219156e+00 3.433872421944e+00 3.433976099799e+00 3.434068307359e+00 3.434150637648e+00 3.434216654711e+00 3.434271437481e+00 3.434319940113e+00 3.434360970240e+00 3.434392000764e+00 3.434412240327e+00 3.434422556484e+00 3.434419924228e+00 3.434406723578e+00 3.434386787629e+00 3.434355852726e+00 3.434313264564e+00 3.434258720706e+00 3.434194791621e+00 3.434123822250e+00 3.434044389874e+00 3.433951601584e+00 3.433844976556e+00 3.433730226119e+00 3.433611360230e+00 3.433480760608e+00 3.433335822731e+00 3.433178541857e+00 3.433012115905e+00 3.432842069758e+00 3.432658970106e+00 3.432456529800e+00 3.432241725816e+00 3.432021657770e+00 3.431793388772e+00 3.431549882939e+00 3.431290292039e+00 3.431018514569e+00 3.430742277545e+00 3.430458270686e+00 3.430157320485e+00 3.429841684932e+00 3.429520874032e+00 3.429192716297e+00 3.428852823688e+00 3.428498477851e+00 3.428131147979e+00 3.427756439928e+00 3.427375734781e+00 3.426981655478e+00 3.426570981056e+00 3.426149487059e+00 3.425719515323e+00 3.425278841594e+00 3.424825774042e+00 3.424356610001e+00 3.423877606403e+00 3.423389797058e+00 3.422888909618e+00 3.422373203640e+00 3.421846050178e+00 3.421308924741e+00 3.420760521865e+00 3.420203204571e+00 3.419630408292e+00 3.419044419470e+00 3.418450696740e+00 3.417847001852e+00 3.417228959681e+00 3.416600129177e+00 3.415957214513e+00 3.415304700509e+00 3.414643339034e+00 3.413965847236e+00 3.413275318836e+00 3.412575136071e+00 3.411864343290e+00 3.411137702306e+00 3.410401085342e+00 3.409651410270e+00 3.408890866642e+00 3.408117639962e+00 3.407330867864e+00 3.406531770085e+00 3.405723282288e+00 3.404902527131e+00 3.404068269325e+00 3.403222437840e+00 3.402364620778e+00 3.401494574098e+00 3.400612309748e+00 3.399716673221e+00 3.398808052366e+00 3.397889713865e+00 3.396958163468e+00 3.396012048506e+00 3.395055989172e+00 3.394085483848e+00 3.393104624937e+00 3.392111007332e+00 3.391104069219e+00 3.390084135819e+00 3.389052432836e+00 3.388007716074e+00 3.386950583530e+00 3.385882468127e+00 3.384799700271e+00 3.383706270930e+00 3.382599477975e+00 3.381478876139e+00 3.380347766131e+00 3.379203216646e+00 3.378044330202e+00 3.376874961702e+00 3.375691866578e+00 3.374496813364e+00 3.373289487821e+00 3.372067901852e+00 3.370834086037e+00 3.369588651157e+00 3.368330613446e+00 3.367060162543e+00 3.365775536015e+00 3.364477904849e+00 3.363167603193e+00 3.361844938138e+00 3.360509896695e+00 3.359162031896e+00 3.357801953008e+00 3.356428284682e+00 3.355040509975e+00 3.353641634269e+00 3.352229084265e+00 3.350805942012e+00 3.349370153677e+00 3.347919006315e+00 3.346457085217e+00 3.344982113337e+00 3.343494606485e+00 3.341993244939e+00 3.340481095571e+00 3.338955944534e+00 3.337419187346e+00 3.335868872566e+00 3.334306955138e+00 3.332729897120e+00 3.331140848683e+00 3.329539805740e+00 3.327927516827e+00 3.326301943610e+00 3.324664329817e+00 3.323012264063e+00 3.321347855027e+00 3.319670587282e+00 3.317982594747e+00 3.316281774174e+00 3.314568824167e+00 3.312843383183e+00 3.311103559110e+00 3.309351867246e+00 3.307588412803e+00 3.305813749892e+00 3.304026632289e+00 3.302227871190e+00 3.300415938976e+00 3.298591967056e+00 3.296756402082e+00 3.294908878592e+00 3.293048983242e+00 3.291179364102e+00 3.289295679260e+00 3.287400126029e+00 3.285494416955e+00 3.283575484002e+00 3.281646097986e+00 3.279704987604e+00 3.277751733959e+00 3.275787863720e+00 3.273811965234e+00 3.271823313016e+00 3.269826261185e+00 3.267816272137e+00 3.265795598826e+00 3.263764728422e+00 3.261720947839e+00 3.259667456176e+00 3.257601725308e+00 3.255526877962e+00 3.253440637959e+00 3.251345094919e+00 3.249236603800e+00 3.247118986955e+00 3.244990938654e+00 3.242852210674e+00 3.240703816885e+00 3.238544007780e+00 3.236375884035e+00 3.234196765358e+00 3.232008006066e+00 3.229809731863e+00 3.227600344958e+00 3.225383409695e+00 3.223156326674e+00 3.220920253280e+00 3.218673442753e+00 3.216417206461e+00 3.214152799716e+00 3.211880541539e+00 3.209599354336e+00 3.207308751819e+00 3.205008786361e+00 3.202699462420e+00 3.200383348206e+00 3.198058869382e+00 3.195726551221e+00 3.193385638294e+00 3.191035369537e+00 3.188678661050e+00 3.186315062346e+00 3.183943132947e+00 3.181563164020e+00 3.179177541129e+00 3.176782982349e+00 3.174382491522e+00 3.171975657056e+00 3.169561208086e+00 3.167140544897e+00 3.164712314349e+00 3.162278114674e+00 3.159840098972e+00 3.157393765404e+00 3.154942829587e+00 3.152486029128e+00 3.150022377099e+00 3.147554916525e+00 3.145081608019e+00 3.142604711688e+00 3.140121444330e+00 3.137632025793e+00 3.135140678722e+00 3.132644197697e+00 3.130143639767e+00 3.127641246888e+00 3.125131588688e+00 3.122618961819e+00 3.120104505542e+00 3.117584950491e+00 3.115065276653e+00 3.112540058378e+00 3.110013062038e+00 3.107483462617e+00 3.104952178132e+00 3.102419517540e+00 3.099884142051e+00 3.097346221786e+00 3.094809117525e+00 3.092270316028e+00 3.089728737014e+00 3.087189206030e+00 3.084647945470e+00 3.082105950818e+00 3.079565328600e+00 3.077022979572e+00 3.074482724853e+00 3.071942195202e+00 3.069401879566e+00 3.066865440641e+00 3.064328687549e+00 3.061793525918e+00 3.059259360810e+00 3.056728537054e+00 3.054199966640e+00 3.051673939590e+00 3.049150175626e+00 3.046630546885e+00 3.044113994639e+00 3.041601335398e+00 3.039092350802e+00 3.036586126753e+00 3.034085775707e+00 3.031590678175e+00 3.029100741681e+00 3.026616935695e+00 3.024135947186e+00 3.021662718288e+00 3.019196416838e+00 3.016736093431e+00 3.014283626081e+00 3.011837048139e+00 3.009398400581e+00 3.006967468124e+00 3.004544869878e+00 3.002131345013e+00 2.999726050349e+00 2.997330419868e+00 2.994943874064e+00 2.992567318899e+00 2.990201991575e+00 2.987845781917e+00 2.985499637794e+00 2.983166535827e+00 2.980843896890e+00 2.978532661702e+00 2.976235614975e+00 2.973947690587e+00 2.971675215394e+00 2.969414615117e+00 2.967168201923e+00 2.964938532370e+00 2.962718371656e+00 2.960515883148e+00 2.958327909996e+00 2.956153734853e+00 2.953998541727e+00 2.951855432180e+00 2.949731726822e+00 2.947623940007e+00 2.945532102309e+00 2.943461613128e+00 2.941405005008e+00 2.939369023633e+00 2.937352931945e+00 2.935353413519e+00 2.933376289042e+00 2.931415334551e+00 2.929478267786e+00 2.927563124280e+00 2.925663673381e+00 2.923792501302e+00 2.921938020356e+00 2.920109090624e+00 2.918303830026e+00 2.916516072943e+00 2.914759008603e+00 2.913021092669e+00 2.911308493823e+00 2.909623094982e+00 2.907958362216e+00 2.906324768988e+00 2.904713203293e+00 2.903128684538e+00 2.901573964581e+00 2.900040465596e+00 2.898541910142e+00 2.897065568023e+00 2.895618687377e+00 2.894204371397e+00 2.892812849765e+00 2.891457702957e+00 2.890129425528e+00 2.888829777103e+00 2.887565658093e+00 2.886327540559e+00 2.885126558299e+00 2.883953427594e+00 2.882813180540e+00 2.881709512037e+00 2.880632628301e+00 2.879597093490e+00 2.878588755781e+00 2.877617471340e+00 2.876683561344e+00 2.875777893670e+00 2.874916015634e+00 2.874083816644e+00 2.873291660201e+00 2.872535905440e+00 2.871812640715e+00 2.871134883540e+00 2.870487245759e+00 2.869880746176e+00 2.869315259523e+00 2.868782022825e+00 2.868297032270e+00 2.867842651276e+00 2.867433595970e+00 2.867063707574e+00 2.866730831687e+00 2.866446133816e+00 2.866194575413e+00 2.865990595110e+00 2.865826595024e+00 2.865701403751e+00 2.865625389366e+00 2.865584116950e+00 2.865592900580e+00 2.865641280861e+00 2.865732026008e+00 2.865872426113e+00 2.866048875868e+00 2.866278291335e+00 2.866547035636e+00 2.866860898027e+00 2.867224570515e+00 2.867625594813e+00 2.868081014289e+00 2.868575608907e+00 2.869118482854e+00 2.869710666249e+00 2.870343072282e+00 2.871030624167e+00 2.871756628641e+00 2.872534548906e+00 2.873361531631e+00 2.874229347726e+00 2.875153036220e+00 2.876116089922e+00 2.877132783535e+00 2.878196703210e+00 2.879304718334e+00 2.880468997718e+00 2.881672837563e+00 2.882931673441e+00 2.884237198038e+00 2.885589627992e+00 2.886994758545e+00 2.888441905825e+00 2.889946527349e+00 2.891494309464e+00 2.893090520426e+00 2.894741946517e+00 2.896433666613e+00 2.898182823245e+00 2.899973670804e+00 2.901818001087e+00 2.903712513671e+00 2.905648843468e+00 2.907644340684e+00 2.909678750086e+00 2.911767712444e+00 2.913905171152e+00 2.916085785266e+00 2.918324191732e+00 2.920600861831e+00 2.922933825302e+00 2.925311172627e+00 2.927735195912e+00 2.930212815682e+00 2.932728855069e+00 2.935300861502e+00 2.937914442127e+00 2.940576554915e+00 2.943289838081e+00 2.946040657170e+00 2.948848574317e+00 2.951692790280e+00 2.954588385545e+00 2.957529963503e+00 2.960510331551e+00 2.963546302982e+00 2.966614704133e+00 2.969737476559e+00 2.972899132235e+00 2.976103549474e+00 2.979357415081e+00 2.982644113533e+00 2.985985081319e+00 2.989358371010e+00 2.992776656961e+00 2.996239848183e+00 2.999734570017e+00 3.003281421532e+00 3.006858054554e+00 3.010480344881e+00 3.014140405292e+00 3.017833610873e+00 3.021574876138e+00 3.025341461772e+00 3.029155387709e+00 3.033000643989e+00 3.036880092854e+00 3.040801377391e+00 3.044747347130e+00 3.048739445105e+00 3.052754398985e+00 3.056807140321e+00 3.060894413087e+00 3.065004456676e+00 3.069157821378e+00 3.073329307338e+00 3.077538673401e+00 3.081775182862e+00 3.086035665304e+00 3.090332402011e+00 3.094644619530e+00 3.098993479594e+00 3.103361354287e+00 3.107753978662e+00 3.112175931963e+00 3.116613581381e+00 3.121082187849e+00 3.125564030958e+00 3.130071301614e+00 3.134600154561e+00 3.139141405126e+00 3.143710234540e+00 3.148288109808e+00 3.152888901070e+00 3.157503137970e+00 3.162130602935e+00 3.166777083007e+00 3.171429924272e+00 3.176103243101e+00 3.180782991709e+00 3.185472874122e+00 3.190177545101e+00 3.194883769850e+00 3.199605653928e+00 3.204328082908e+00 3.209061111022e+00 3.213798745892e+00 3.218536664622e+00 3.223285015739e+00 3.228027729732e+00 3.232778477063e+00 3.237525853192e+00 3.242272275580e+00 3.247020874400e+00 3.251760452348e+00 3.256503873860e+00 3.261237290832e+00 3.265968010520e+00 3.270692750544e+00 3.275404672507e+00 3.280115991658e+00 3.284810156296e+00 3.289498386229e+00 3.294174148933e+00 3.298834819666e+00 3.303486381602e+00 3.308116055345e+00 3.312736981484e+00 3.317336358691e+00 3.321917049656e+00 3.326484364236e+00 3.331023721588e+00 3.335550757281e+00 3.340047779967e+00 3.344525473531e+00 3.348978950509e+00 3.353402892967e+00 3.357805710549e+00 3.362173277784e+00 3.366520042138e+00 3.370831691260e+00 3.375113790942e+00 3.379367269858e+00 3.383580715961e+00 3.387768133819e+00 3.391912140924e+00 3.396024843056e+00 3.400099633622e+00 3.404129895387e+00 3.408129806582e+00 3.412079938677e+00 3.415994774686e+00 3.419863364154e+00 3.423687256690e+00 3.427469759638e+00 3.431199324104e+00 3.434889259534e+00 3.438523966170e+00 3.442113264149e+00 3.445652371642e+00 3.449133806634e+00 3.452570565989e+00 3.455945546690e+00 3.459270928438e+00 3.462540029259e+00 3.465746743712e+00 3.468904405255e+00 3.471992921347e+00 3.475029784792e+00 3.478000452026e+00 3.480907190949e+00 3.483757980728e+00 3.486533931383e+00 3.489254960643e+00 3.491900485458e+00 3.494482553597e+00 3.496999225380e+00 3.499437664941e+00 3.501816733066e+00 3.504114094434e+00 3.506346239024e+00 3.508502266925e+00 3.510579581295e+00 3.512591033828e+00 3.514513495512e+00 3.516369868523e+00 3.518142107562e+00 3.519834165836e+00 3.521452327028e+00 3.522978620570e+00 3.524434406564e+00 3.525798767612e+00 3.527081143968e+00 3.528284040629e+00 3.529390016629e+00 3.530422262112e+00 3.531354566720e+00 3.532206228138e+00 3.532968097117e+00 3.533631397125e+00 3.534217351259e+00 3.534697555757e+00 3.535096041340e+00 3.535394124907e+00 3.535597393038e+00 3.535713786676e+00 3.535720165684e+00 3.535642797335e+00 3.535458052603e+00 3.535177617750e+00 3.534804272491e+00 3.534318212484e+00 3.533744144677e+00 3.533058815512e+00 3.532277106405e+00 3.531392401501e+00 3.530395557335e+00 3.529307956122e+00 3.528101175989e+00 3.526797638753e+00 3.525385654691e+00 3.523860710399e+00 3.522240677611e+00 3.520495813258e+00 3.518655527734e+00 3.516698443712e+00 3.514630800554e+00 3.512458661591e+00 3.510163785282e+00 3.507769304576e+00 3.505252327000e+00 3.502625755040e+00 3.499888682917e+00 3.497027754054e+00 3.494064503041e+00 3.490974081142e+00 3.487774450151e+00 3.484459572666e+00 3.481019995826e+00 3.477474847379e+00 3.473799174454e+00 3.470014604118e+00 3.466107378961e+00 3.462077833064e+00 3.457937291427e+00 3.453665865988e+00 3.449283940897e+00 3.444774313144e+00 3.440144118006e+00 3.435398110978e+00 3.430519559810e+00 3.425530202747e+00 3.420408368952e+00 3.415167534661e+00 3.409805664462e+00 3.404312071221e+00 3.398704310562e+00 3.392961235168e+00 3.387100899455e+00 3.381113728452e+00 3.374997628484e+00 3.368762124550e+00 3.362391743596e+00 3.355903685489e+00 3.349284098371e+00 3.342537154696e+00 3.335668340271e+00 3.328664520638e+00 3.321541402896e+00 3.314282347592e+00 3.306899884295e+00 3.299390753555e+00 3.291749348566e+00 3.283985464424e+00 3.276085658827e+00 3.268063822186e+00 3.259911366473e+00 3.251627878536e+00 3.243221389759e+00 3.234679683045e+00 3.226015049893e+00 3.217218582055e+00 3.208294096582e+00 3.199244501720e+00 3.190061103270e+00 3.180756013002e+00 3.171318054647e+00 3.161756163938e+00 3.152066728144e+00 3.142245878016e+00 3.132305369033e+00 3.122232394227e+00 3.112037937722e+00 3.101714485869e+00 3.091266266975e+00 3.080698102495e+00 3.069997733621e+00 3.059182893104e+00 3.048238065781e+00 3.037173998649e+00 3.025989707446e+00 3.014680196225e+00 3.003256709688e+00 2.991706315401e+00 2.980043088346e+00 2.968261193144e+00 2.956358656267e+00 2.944347857014e+00 2.932213408854e+00 2.919974345232e+00 2.907617661735e+00 2.895149162856e+00 2.882576178181e+00 2.869886857762e+00 2.857098416135e+00 2.844197662362e+00 2.831194908822e+00 2.818093008937e+00 2.804882398610e+00 2.791581737686e+00 2.778175936575e+00 2.764679059782e+00 2.751090548264e+00 2.737403781766e+00 2.723636792907e+00 2.709774910644e+00 2.695833229645e+00 2.681807911413e+00 2.667700542920e+00 2.653522590201e+00 2.639263332888e+00 2.624938684965e+00 2.610542084091e+00 2.596080312714e+00 2.581561711488e+00 2.566975868260e+00 2.552341461497e+00 2.537652256304e+00 2.522912802885e+00 2.508133891599e+00 2.493307026370e+00 2.478449884127e+00 2.463555010929e+00 2.448632208380e+00 2.433687611596e+00 2.418717081608e+00 2.403735894691e+00 2.388739537251e+00 2.373735695054e+00 2.358732847384e+00 2.343726944004e+00 2.328733679474e+00 2.313747612788e+00 2.298778159027e+00 2.283835374320e+00 2.268911911119e+00 2.254026735008e+00 2.239176003723e+00 2.224365101131e+00 2.209607359662e+00 2.194894343887e+00 2.180245369378e+00 2.165656848667e+00 2.151134098805e+00 2.136691697242e+00 2.122319567954e+00 2.108039225809e+00 2.093844279904e+00 2.079743052692e+00 2.065748726577e+00 2.051850101456e+00 2.038069407455e+00 2.024400527593e+00 2.010848610747e+00 1.997431031088e+00 1.984130821904e+00 1.970976648782e+00 1.957954445406e+00 1.945076076019e+00 1.932352678026e+00 1.919768161915e+00 1.907354042433e+00 1.895088908807e+00 1.882989454007e+00 1.871062864572e+00 1.859291892851e+00 1.847709201864e+00 1.836289205568e+00 1.825051276368e+00 1.813997867081e+00 1.803112739190e+00 1.792427322379e+00 1.781910355315e+00 1.771587757377e+00 1.761452724444e+00 1.751492249643e+00 1.741734829380e+00 1.732146525842e+00 1.722754416572e+00 1.713545295386e+00 1.704509947374e+00 1.695674375837e+00 1.686998507584e+00 1.678516226561e+00 1.670202871744e+00 1.662057805590e+00 1.654097105172e+00 1.646284389245e+00 1.638652142595e+00 1.631169650985e+00 1.623843344221e+00 1.616679711799e+00 1.609646220924e+00 1.602774934156e+00 1.596030595610e+00 1.589424809301e+00 1.582954790595e+00 1.576596498306e+00 1.570377226017e+00 1.564257487262e+00 1.558257969481e+00 1.552365369767e+00 1.546564665235e+00 1.540875873322e+00 1.535263878278e+00 1.529750994783e+00 1.524316667437e+00 1.518956283078e+00 1.513681583991e+00 1.508462959585e+00 1.503323422377e+00 1.498237616985e+00 1.493210831725e+00 1.488245983929e+00 1.483318848722e+00 1.478455639151e+00 1.473626181386e+00 1.468844300046e+00 1.464104941738e+00 1.459393430480e+00 1.454730685089e+00 1.450089668072e+00 1.445487969181e+00 1.440915157493e+00 1.436365920457e+00 1.431855177242e+00 1.427360082251e+00 1.422900156533e+00 1.418462060993e+00 1.414047973972e+00 1.409665803553e+00 1.405298651726e+00 1.400965346305e+00 1.396653523950e+00 1.392366731323e+00 1.388109887201e+00 1.383872885418e+00 1.379669616185e+00 1.375489590015e+00 1.371337769108e+00 1.367217150009e+00 1.363122384934e+00 1.359061162966e+00 1.355026776391e+00 1.351025962553e+00 1.347055867747e+00 1.343116677478e+00 1.339211099087e+00 1.335337764135e+00 1.331498225994e+00 1.327690722183e+00 1.323919365098e+00 1.320178781787e+00 1.316474492510e+00 1.312803772161e+00 1.309165733073e+00 1.305567153628e+00 1.301995817092e+00 1.298466752455e+00 1.294969375848e+00 1.291505987746e+00 1.288084774647e+00 1.284691483860e+00 1.281346699102e+00 1.278033080919e+00 1.274760814046e+00 1.271536211567e+00 1.268344262245e+00 1.265211874235e+00 1.262116729735e+00 1.259079023618e+00 1.256098791173e+00 1.253166763893e+00 1.250312534734e+00 1.247512676743e+00 1.244793575108e+00 1.242153132973e+00 1.239588999008e+00 1.237127588119e+00 1.234751482345e+00 1.232489194675e+00 1.230336081210e+00 1.228299617502e+00 1.226399970190e+00 1.224625029595e+00 1.223005086748e+00 1.221531159695e+00 1.220217872070e+00 1.219079280999e+00 1.218107490620e+00 1.217330160080e+00 1.216734567807e+00 1.216340111879e+00 1.216149767151e+00 1.216159591111e+00 1.216390024990e+00 1.216824561565e+00 1.217481496361e+00 1.218350523344e+00 1.219432456287e+00 1.220733404240e+00 1.222233239987e+00 1.223944514416e+00 1.225845816538e+00 1.227935800807e+00 1.230205725515e+00 1.232633302811e+00 1.235220958040e+00 1.237935671294e+00 1.240775557851e+00 1.243714980067e+00 1.246730613543e+00 1.249814406089e+00 1.252926795457e+00 1.256059690977e+00 1.259178399438e+00 1.262260510418e+00 1.265286145060e+00 1.268214398310e+00 1.271035762069e+00 1.273705996490e+00 1.276208549051e+00 1.278513761838e+00 1.280585589958e+00 1.282414344459e+00 1.283951386718e+00 1.285189666465e+00 1.286092717774e+00 1.286634911878e+00 1.286806016262e+00 1.286558933468e+00 1.285897947327e+00 1.284783641741e+00 1.283201282210e+00 1.281143690843e+00 1.278569581154e+00 1.275491938181e+00 1.271874998033e+00 1.267713187274e+00 1.263003518080e+00 1.257714373658e+00 1.251865342460e+00 1.245424354946e+00 1.238399762004e+00 1.230789360291e+00 1.222572141233e+00 1.213773821767e+00 1.204369004155e+00 1.194375441920e+00 1.183796552408e+00 1.172620598049e+00 1.160881275932e+00 1.148559925125e+00 1.135684895849e+00 1.122267530501e+00 1.108308923071e+00 1.093848065361e+00 1.078883890637e+00 1.063454407564e+00 1.047584543447e+00 1.031292725306e+00 1.014632724692e+00 9.976237520753e-01 9.803208944175e-01 9.627719884364e-01 9.450216289158e-01 9.271435922395e-01 9.091899282533e-01 8.912418463630e-01 8.733773506155e-01 8.556754672284e-01 8.382388858890e-01 8.211548062878e-01 8.045351044119e-01 7.884894721441e-01 7.731233395578e-01 7.585614613488e-01 7.449135147697e-01 7.322950037915e-01 7.208202286051e-01 7.105823994009e-01 7.016811303729e-01 6.941900188814e-01 6.881680619076e-01 6.836630419825e-01 6.806847949582e-01 6.792379438448e-01 6.792947891400e-01 6.808042909872e-01 6.837053933916e-01 6.879051813486e-01 6.933084973684e-01 6.998035821584e-01 7.072693578731e-01 7.155883204057e-01 7.246307278305e-01 7.342814141024e-01 7.444214587472e-01 7.549422277003e-01 7.657392362193e-01 7.767219696769e-01 7.878082982120e-01 7.989198593859e-01 8.099982108789e-01 8.209815916417e-01 8.318271824102e-01 8.424943734671e-01 8.529429673269e-01 8.631537433513e-01 8.730888130447e-01 8.827341118271e-01 8.920670440633e-01 9.010582141419e-01 9.096995333314e-01 9.179544929178e-01 9.258068881166e-01 9.332295138707e-01 9.401877877362e-01 9.466654144252e-01 9.526162158359e-01 9.580230642504e-01 9.628499387905e-01 9.670676818719e-01 9.706630884491e-01 9.736022215773e-01 9.758881600416e-01 9.775092189992e-01 9.784682337735e-01 9.787910939231e-01 9.784883172515e-01 9.776125322815e-01 9.762048102532e-01 9.743276170894e-01 9.720569146219e-01 9.694666483617e-01 9.666568833270e-01 9.637146753882e-01 9.607477425177e-01 9.578535793698e-01 9.551314570751e-01 9.526829959171e-01 9.505837124930e-01 9.489237632513e-01 9.477566198002e-01 9.471327762862e-01 9.470901721703e-01 9.476314923978e-01 9.487676393837e-01 9.504699868258e-01 9.527060561604e-01 9.554308626750e-01 9.585784400387e-01 9.620858304624e-01 9.658660918586e-01 9.698457832281e-01 9.739333294329e-01 9.780421930106e-01 9.820890023533e-01 9.859791943975e-01 9.896402077205e-01 9.929824749373e-01 9.959338837766e-01 9.984234537035e-01 1.000378308179e+00 1.001747658572e+00 1.002466091443e+00 1.002495920471e+00 1.001796568419e+00 1.000335270892e+00 9.981060158263e-01 9.950866278261e-01 9.912988844680e-01 9.867537628457e-01 9.814832458660e-01 9.755382353158e-01 9.689645630272e-01 9.618413014894e-01 9.542362300694e-01 9.462388316763e-01 9.379456374095e-01 9.294496970371e-01 9.208688249438e-01 9.123089414639e-01 9.039001732930e-01 8.957770913702e-01 8.880815269954e-01 8.809842270609e-01 8.746511314403e-01 8.692893715766e-01 8.651002171482e-01 8.623040117434e-01 8.611297389476e-01 8.617839490817e-01 8.644717330269e-01 8.693411619227e-01 8.764989234318e-01 8.859812898153e-01 8.977313957686e-01 9.116231192226e-01 9.274148546565e-01 9.448048206638e-01 9.634001566318e-01 9.827552415686e-01 1.002395390398e+00 1.021812253456e+00 1.040526121951e+00 1.058066956480e+00 1.074025546089e+00 1.088061133864e+00 1.099902757593e+00 1.109392795995e+00 1.116453217272e+00 1.121124828495e+00 1.123536066652e+00 1.123897777410e+00 1.122499471473e+00 1.119656774888e+00 1.115721486833e+00 1.109766460759e+00 1.100342309966e+00 1.091169969528e+00 1.085680415619e+00 1.084732749142e+00 1.086063326026e+00 1.085889396754e+00 1.081476108568e+00 1.072933085557e+00 1.063120444280e+00 1.055744968257e+00 1.052835060056e+00 1.053297226809e+00 1.053659403801e+00 1.050423973337e+00 1.042322960931e+00 1.031026427299e+00 1.019956717335e+00 1.011918662102e+00 1.007110893146e+00 1.003000184822e+00 9.962016732902e-01 9.849416920423e-01 9.704825509886e-01 9.566365887521e-01 9.475091603602e-01 9.445677103900e-01 9.440678353297e-01 8.770733971582e-01 7.953933743625e-01 7.896456339430e-01 8.680121477570e-01 9.409482666371e-01 9.345919612558e-01 8.477559156125e-01 7.598419036426e-01 7.786220857347e-01 8.940006350872e-01 9.923534708940e-01 9.966951700502e-01 9.106871005906e-01 8.185889765805e-01 8.302927047069e-01 9.376749143038e-01 1.025730140141e+00 1.012905239206e+00 8.993008515530e-01 7.725462277931e-01 7.656188281293e-01 8.847872123550e-01 1.000570938859e+00 1.024126141705e+00 9.551875743068e-01 8.699543609604e-01 8.634072834656e-01 9.315897554990e-01 9.767861720747e-01 9.277806454469e-01 7.960693458894e-01 6.891088076728e-01 7.352425318757e-01 8.811519530995e-01 9.806972076270e-01 9.622139585788e-01 8.482226354171e-01 7.517183159033e-01 7.940025650185e-01 9.235074138177e-01 9.978700388208e-01 9.425381895165e-01 7.819841269729e-01 6.617087214964e-01 7.591211777125e-01 9.818653127696e-01 1.145100375471e+00 1.165276871812e+00 1.049818295402e+00 8.876681479751e-01 8.208762666226e-01 8.994341335156e-01 1.011144950964e+00 1.055688206213e+00 1.023625003770e+00 9.764433131472e-01 9.829422899654e-01 1.036200548521e+00 1.066313907065e+00 1.025252005583e+00 9.317769045378e-01 8.655540964809e-01 8.920152366019e-01 9.707374026409e-01 1.012626137359e+00 9.779567057144e-01 9.029013564085e-01 8.729442309601e-01 9.271664485910e-01 9.991044109480e-01 1.004832410770e+00 9.255824308596e-01 8.321712566905e-01 8.454795719606e-01 9.764240967472e-01 1.101686026660e+00 1.118786984818e+00 1.008735720353e+00 8.502217974303e-01 8.055048267740e-01 9.337892470117e-01 1.084867404982e+00 1.119349809020e+00 9.961216556035e-01 7.756928728321e-01 6.422585734730e-01 7.523414635067e-01 9.370558543441e-01 1.007566971763e+00 9.028146780575e-01 6.653693774518e-01 4.811862418603e-01 6.029179778506e-01 8.347609244182e-01 9.518293055851e-01 8.927331338769e-01 7.025553593342e-01 5.639895070844e-01 6.956488976212e-01 9.458233126120e-01 1.111255498159e+00 1.122790898911e+00 1.005435108961e+00 8.673132493933e-01 8.513138245771e-01 9.677132005943e-01 1.090293243704e+00 1.132792271302e+00 1.094106798225e+00 1.032678054898e+00 1.010101323283e+00 1.024362432874e+00 1.019611761304e+00 9.598228522711e-01 8.737038605796e-01 8.428926149113e-01 9.091985206079e-01 1.006250497634e+00 1.042919913950e+00 9.804805829335e-01 8.507090924849e-01 7.529182715896e-01 7.820258081452e-01 8.967573008607e-01 9.880977537848e-01 1.000163211025e+00 9.433815953401e-01 8.725770875224e-01 8.424005264833e-01 8.545986130161e-01 8.685493687072e-01 8.609794655785e-01 8.498395117193e-01 8.655078276706e-01 9.027296923472e-01 9.186426404994e-01 8.788180178913e-01 7.971939470928e-01 7.479097589730e-01 8.048912420851e-01 9.543169328926e-01
```
