## Supplementary Data 1 for "Heart cockle shells transmit sunlight to photosymbiotic algae using bundled fiber optic cables and condensing lenses": overallwindows-small_475nm_YZ_5.txt (part 6 of 12)

```
 3.319096199328e+00 3.318491163338e+00 3.318397969157e+00 3.320343875571e+00 3.323803936937e+00 3.326700374486e+00 3.327499191651e+00 3.326825577262e+00 3.326857239580e+00 3.329046778181e+00 3.332586328023e+00 3.335275320037e+00 3.335805318461e+00 3.335072408650e+00 3.335260419253e+00 3.337623203297e+00 3.341183330102e+00 3.343700637795e+00 3.343998351175e+00 3.343219368056e+00 3.343629852922e+00 3.346226172702e+00 3.349712885584e+00 3.351907075418e+00 3.351981987885e+00 3.351260922252e+00 3.351854388699e+00 3.354529645627e+00 3.357925174629e+00 3.359924063831e+00 3.359828790501e+00 3.359098679575e+00 3.359857184053e+00 3.362701204107e+00 3.366070624730e+00 3.367849245020e+00 3.367537392329e+00 3.366800100610e+00 3.367771832160e+00 3.370826550748e+00 3.374153599461e+00 3.375646760972e+00 3.375124178008e+00 3.374499212421e+00 3.375748067261e+00 3.378864589780e+00 3.381919447395e+00 3.383086942726e+00 3.382501181437e+00 3.382066185825e+00 3.383477164214e+00 3.386503365186e+00 3.389270588835e+00 3.390206312614e+00 3.389602983548e+00 3.389278686508e+00 3.390747837431e+00 3.393707144060e+00 3.396338260125e+00 3.397123795173e+00 3.396400940732e+00 3.396065983458e+00 3.397662876851e+00 3.400764070410e+00 3.403358768146e+00 3.403894078612e+00 3.402927240063e+00 3.402621765093e+00 3.404519146920e+00 3.407867381957e+00 3.410340726628e+00 3.410478566614e+00 3.409280670369e+00 3.409189806626e+00 3.411513089759e+00 3.414996225135e+00 3.417135448534e+00 3.416835389870e+00 3.415583916992e+00 3.415881163193e+00 3.418576667972e+00 3.421970356559e+00 3.423640522021e+00 3.423013233860e+00 3.421927152150e+00 3.422662063203e+00 3.425540430600e+00 3.428640469093e+00 3.429854670078e+00 3.429097636914e+00 3.428316366585e+00 3.429411755863e+00 3.432268958797e+00 3.434966819771e+00 3.435828700889e+00 3.435119564380e+00 3.434680792159e+00 3.435984471732e+00 3.438657198083e+00 3.440952133965e+00 3.441600481686e+00 3.441048285769e+00 3.440905676176e+00 3.442267548426e+00 3.444657254941e+00 3.446603993650e+00 3.447160251578e+00 3.446811635820e+00 3.446884915844e+00 3.448186913792e+00 3.450258945866e+00 3.451919874163e+00 3.452470918819e+00 3.452329642029e+00 3.452537082975e+00 3.453700219119e+00 3.455451993972e+00 3.456891230951e+00 3.457487649523e+00 3.457544162167e+00 3.457824866178e+00 3.458801127486e+00 3.460247082419e+00 3.461519764958e+00 3.462197997743e+00 3.462434669094e+00 3.462749952680e+00 3.463529061376e+00 3.464695074290e+00 3.465839141206e+00 3.466610493163e+00 3.467006284313e+00 3.467342516028e+00 3.467947937102e+00 3.468883495121e+00 3.469920694827e+00 3.470761270375e+00 3.471287926077e+00 3.471656303600e+00 3.472144800455e+00 3.472903075114e+00 3.473828904164e+00 3.474683126754e+00 3.475299185321e+00 3.475725518804e+00 3.476167036735e+00 3.476788384183e+00 3.477571810080e+00 3.478364508577e+00 3.479023436319e+00 3.479525993090e+00 3.479968845200e+00 3.480475220707e+00 3.481093648033e+00 3.481773550655e+00 3.482424982394e+00 3.482980042898e+00 3.483435147922e+00 3.483859666627e+00 3.484339284980e+00 3.484902500566e+00 3.485497444163e+00 3.486042955486e+00 3.486495690737e+00 3.486890772690e+00 3.487303689502e+00 3.487777039676e+00 3.488280183976e+00 3.488762124890e+00 3.489200091854e+00 3.489605772500e+00 3.490005374634e+00 3.490414428883e+00 3.490823002733e+00 3.491230852403e+00 3.491637811420e+00 3.492038058480e+00 3.492418579339e+00 3.492775663329e+00 3.493120511246e+00 3.493463805774e+00 3.493812671854e+00 3.494161111567e+00 3.494491415423e+00 3.494803218722e+00 3.495102508143e+00 3.495390195625e+00 3.495669706768e+00 3.495946385345e+00 3.496217125927e+00 3.496477842946e+00 3.496726624380e+00 3.496962357098e+00 3.497185217476e+00 3.497402133148e+00 3.497612182373e+00 3.497813082751e+00 3.498004024725e+00 3.498184444327e+00 3.498353871380e+00 3.498511485446e+00 3.498663211528e+00 3.498804805018e+00 3.498934658855e+00 3.499053904385e+00 3.499160982900e+00 3.499264276691e+00 3.499359816963e+00 3.499441115756e+00 3.499508551094e+00 3.499569694089e+00 3.499626677850e+00 3.499672714362e+00 3.499703613245e+00 3.499721821724e+00 3.499732787791e+00 3.499740533476e+00 3.499734455328e+00 3.499708505412e+00 3.499672194168e+00 3.499631262019e+00 3.499582461006e+00 3.499517520212e+00 3.499437816998e+00 3.499347282358e+00 3.499250304031e+00 3.499146748167e+00 3.499027143482e+00 3.498893211523e+00 3.498754116767e+00 3.498607492882e+00 3.498449803735e+00 3.498278077897e+00 3.498093804856e+00 3.497902820138e+00 3.497705543311e+00 3.497494523833e+00 3.497268382769e+00 3.497032652235e+00 3.496786695813e+00 3.496531284651e+00 3.496264004774e+00 3.495981002087e+00 3.495686285964e+00 3.495385247132e+00 3.495072318026e+00 3.494743390444e+00 3.494402799921e+00 3.494052676504e+00 3.493693442632e+00 3.493323198208e+00 3.492938050494e+00 3.492539852792e+00 3.492136644211e+00 3.491722290881e+00 3.491293149961e+00 3.490853560233e+00 3.490402140150e+00 3.489939914686e+00 3.489467407071e+00 3.488980579524e+00 3.488481701003e+00 3.487973454621e+00 3.487451837461e+00 3.486917352758e+00 3.486371790091e+00 3.485815036602e+00 3.485244897251e+00 3.484665095841e+00 3.484070960597e+00 3.483465380698e+00 3.482850357139e+00 3.482222226643e+00 3.481580356933e+00 3.480929104404e+00 3.480263492890e+00 3.479587055537e+00 3.478899771392e+00 3.478198165866e+00 3.477484621351e+00 3.476761428962e+00 3.476024163505e+00 3.475274094472e+00 3.474511572406e+00 3.473736165053e+00 3.472950571030e+00 3.472152254763e+00 3.471340044290e+00 3.470516369851e+00 3.469680018288e+00 3.468832660633e+00 3.467971581226e+00 3.467099342401e+00 3.466213042882e+00 3.465313729616e+00 3.464403505288e+00 3.463479999282e+00 3.462544243465e+00 3.461595899034e+00 3.460635111554e+00 3.459662608665e+00 3.458675863798e+00 3.457676469578e+00 3.456666872561e+00 3.455641804239e+00 3.454604636677e+00 3.453555262720e+00 3.452494162036e+00 3.451419185828e+00 3.450331312024e+00 3.449230928175e+00 3.448117479549e+00 3.446992308100e+00 3.445853210211e+00 3.444701884579e+00 3.443537789282e+00 3.442360286134e+00 3.441168115767e+00 3.439965684499e+00 3.438750341043e+00 3.437522074009e+00 3.436281586238e+00 3.435026131547e+00 3.433760639544e+00 3.432481348366e+00 3.431188362213e+00 3.429884356139e+00 3.428565844123e+00 3.427235535479e+00 3.425893284045e+00 3.424536650235e+00 3.423168374009e+00 3.421785978706e+00 3.420390763392e+00 3.418983933138e+00 3.417564143187e+00 3.416132418256e+00 3.414687206842e+00 3.413229326489e+00 3.411755583853e+00 3.410270058242e+00 3.408773310678e+00 3.407264477396e+00 3.405741128616e+00 3.404206779055e+00 3.402658491053e+00 3.401096621585e+00 3.399523412250e+00 3.397936916878e+00 3.396339618364e+00 3.394728942542e+00 3.393104689999e+00 3.391467700666e+00 3.389819558092e+00 3.388158822245e+00 3.386484784232e+00 3.384799897308e+00 3.383101451960e+00 3.381392152365e+00 3.379670252142e+00 3.377935156162e+00 3.376188599011e+00 3.374429764698e+00 3.372658244165e+00 3.370875704491e+00 3.369080262661e+00 3.367274085967e+00 3.365454219857e+00 3.363623298899e+00 3.361781295231e+00 3.359926284483e+00 3.358060366092e+00 3.356182357683e+00 3.354292812886e+00 3.352392151180e+00 3.350480148302e+00 3.348556100460e+00 3.346621099814e+00 3.344674485599e+00 3.342716055733e+00 3.340747663145e+00 3.338767410217e+00 3.336776289811e+00 3.334775462199e+00 3.332763059996e+00 3.330739063674e+00 3.328703859482e+00 3.326658308654e+00 3.324603743183e+00 3.322539832279e+00 3.320461652917e+00 3.318375625838e+00 3.316277477228e+00 3.314169855633e+00 3.312053557857e+00 3.309927257392e+00 3.307789658231e+00 3.305642754031e+00 3.303485019993e+00 3.301318012684e+00 3.299143740939e+00 3.296958228978e+00 3.294764549790e+00 3.292560188265e+00 3.290346008173e+00 3.288124631650e+00 3.285894298071e+00 3.283654202355e+00 3.281405836631e+00 3.279147405558e+00 3.276883338974e+00 3.274610574246e+00 3.272327657756e+00 3.270038510721e+00 3.267739548298e+00 3.265434031130e+00 3.263121419208e+00 3.260800392450e+00 3.258472586865e+00 3.256135790666e+00 3.253791430869e+00 3.251442985418e+00 3.249085578936e+00 3.246721887581e+00 3.244352248563e+00 3.241973792169e+00 3.239590635164e+00 3.237201872655e+00 3.234806703630e+00 3.232407019397e+00 3.229997830033e+00 3.227584089470e+00 3.225167060699e+00 3.222743541535e+00 3.220315263039e+00 3.217881899249e+00 3.215443229760e+00 3.213001808830e+00 3.210553875415e+00 3.208103364160e+00 3.205649227250e+00 3.203189446370e+00 3.200726489376e+00 3.198261257735e+00 3.195791226886e+00 3.193318805684e+00 3.190842321448e+00 3.188366109149e+00 3.185886370238e+00 3.183402416324e+00 3.180918324566e+00 3.178430188796e+00 3.175942570311e+00 3.173453309193e+00 3.170960449349e+00 3.168468538633e+00 3.165974906290e+00 3.163481359825e+00 3.160988137364e+00 3.158494233426e+00 3.155997568690e+00 3.153504517718e+00 3.151009903708e+00 3.148517932011e+00 3.146026264322e+00 3.143533492447e+00 3.141044677201e+00 3.138557281890e+00 3.136072277861e+00 3.133589559620e+00 3.131107941768e+00 3.128629839796e+00 3.126154734670e+00 3.123682536153e+00 3.121215510468e+00 3.118751189436e+00 3.116290948806e+00 3.113834966669e+00 3.111383680388e+00 3.108939494993e+00 3.106499649299e+00 3.104063720956e+00 3.101635257046e+00 3.099212274112e+00 3.096795388235e+00 3.094387612309e+00 3.091983296811e+00 3.089589411357e+00 3.087201952431e+00 3.084822337754e+00 3.082453120607e+00 3.080088713248e+00 3.077737181940e+00 3.075392827388e+00 3.073057330723e+00 3.070734623557e+00 3.068418992312e+00 3.066116022890e+00 3.063822262975e+00 3.061540376497e+00 3.059271762527e+00 3.057011888036e+00 3.054766853017e+00 3.052534890687e+00 3.050312948160e+00 3.048109240952e+00 3.045913214227e+00 3.043735632107e+00 3.041571673094e+00 3.039420340995e+00 3.037288525702e+00 3.035166634260e+00 3.033064531492e+00 3.030978934191e+00 3.028907326312e+00 3.026856398947e+00 3.024817519308e+00 3.022800311932e+00 3.020803495749e+00 3.018819086780e+00 3.016859768924e+00 3.014913770926e+00 3.012991303835e+00 3.011090428334e+00 3.009204154221e+00 3.007345089635e+00 3.005501967002e+00 3.003683114352e+00 3.001886743562e+00 3.000108332037e+00 2.998359808385e+00 2.996628196979e+00 2.994922596305e+00 2.993242668470e+00 2.991582314945e+00 2.989952771718e+00 2.988342678629e+00 2.986760299597e+00 2.985205233149e+00 2.983672475634e+00 2.982172621253e+00 2.980693947028e+00 2.979245444643e+00 2.977825414566e+00 2.976429111437e+00 2.975068124700e+00 2.973730085581e+00 2.972425180388e+00 2.971149881109e+00 2.969900265250e+00 2.968688414220e+00 2.967500756759e+00 2.966348743699e+00 2.965227876066e+00 2.964134590937e+00 2.963080021000e+00 2.962053367213e+00 2.961062846382e+00 2.960106335918e+00 2.959179061192e+00 2.958292428157e+00 2.957434732072e+00 2.956614984062e+00 2.955831205561e+00 2.955079253167e+00 2.954369995904e+00 2.953688687090e+00 2.953050355536e+00 2.952447640516e+00 2.951879013439e+00 2.951354162997e+00 2.950860112578e+00 2.950411543394e+00 2.949997231443e+00 2.949621787817e+00 2.949290576622e+00 2.948991240518e+00 2.948739266084e+00 2.948523189740e+00 2.948347624909e+00 2.948217209453e+00 2.948119920231e+00 2.948073043459e+00 2.948062059384e+00 2.948093951476e+00 2.948171497476e+00 2.948284589959e+00 2.948448473842e+00 2.948648026218e+00 2.948894547735e+00 2.949185870499e+00 2.949515594377e+00 2.949897422448e+00 2.950312707508e+00 2.950780913336e+00 2.951291285414e+00 2.951842983840e+00 2.952446315246e+00 2.953085765389e+00 2.953779352211e+00 2.954513261562e+00 2.955291385822e+00 2.956121952211e+00 2.956989170305e+00 2.957911455719e+00 2.958872828359e+00 2.959882969641e+00 2.960942095291e+00 2.962039184090e+00 2.963194433432e+00 2.964385711964e+00 2.965629706352e+00 2.966920318329e+00 2.968252324611e+00 2.969639443284e+00 2.971064232052e+00 2.972542749630e+00 2.974066177008e+00 2.975632924128e+00 2.977254083307e+00 2.978911316608e+00 2.980624802700e+00 2.982380185761e+00 2.984181534984e+00 2.986034999262e+00 2.987926200941e+00 2.989874030422e+00 2.991860614932e+00 2.993894171486e+00 2.995979251634e+00 2.998100380090e+00 3.000278741556e+00 3.002492811161e+00 3.004759063792e+00 3.007068904391e+00 3.009419143767e+00 3.011823817204e+00 3.014261833231e+00 3.016754137494e+00 3.019286195093e+00 3.021858886309e+00 3.024484403931e+00 3.027140984776e+00 3.029853407859e+00 3.032599361429e+00 3.035391289965e+00 3.038228782866e+00 3.041098455383e+00 3.044023167155e+00 3.046976300250e+00 3.049976890316e+00 3.053018741178e+00 3.056093671469e+00 3.059219686939e+00 3.062371864392e+00 3.065573466789e+00 3.068806763872e+00 3.072078771934e+00 3.075393830249e+00 3.078734847827e+00 3.082124892894e+00 3.085540660137e+00 3.088996319889e+00 3.092488683874e+00 3.096008043626e+00 3.099571753118e+00 3.103158421573e+00 3.106784762963e+00 3.110440916201e+00 3.114124051712e+00 3.117847021481e+00 3.121590245608e+00 3.125372383419e+00 3.129175733363e+00 3.133011344497e+00 3.136876646926e+00 3.140761318345e+00 3.144681650671e+00 3.148619391287e+00 3.152585469965e+00 3.156577873521e+00 3.160587081332e+00 3.164628415062e+00 3.168681071477e+00 3.172762704213e+00 3.176862167079e+00 3.180977630453e+00 3.185120276213e+00 3.189270952444e+00 3.193447080041e+00 3.197633936788e+00 3.201838237167e+00 3.206060965703e+00 3.210289120558e+00 3.214538645029e+00 3.218794380640e+00 3.223064764892e+00 3.227344700639e+00 3.231631223285e+00 3.235932642768e+00 3.240233395210e+00 3.244548765664e+00 3.248866097429e+00 3.253186970292e+00 3.257516939618e+00 3.261842765886e+00 3.266177615639e+00 3.270508119973e+00 3.274840884642e+00 3.279174670040e+00 3.283501271322e+00 3.287832879621e+00 3.292152322552e+00 3.296473576699e+00 3.300785486059e+00 3.305089453267e+00 3.309390660689e+00 3.313675726120e+00 3.317958334114e+00 3.322224861874e+00 3.326479598405e+00 3.330725604985e+00 3.334950331524e+00 3.339168866019e+00 3.343362019736e+00 3.347544240076e+00 3.351706185188e+00 3.355845534826e+00 3.359971533368e+00 3.364067572779e+00 3.368148150118e+00 3.372200189726e+00 3.376227855395e+00 3.380232912923e+00 3.384203598307e+00 3.388154672429e+00 3.392069819805e+00 3.395958239619e+00 3.399816047538e+00 3.403636589320e+00 3.407430308235e+00 3.411180491832e+00 3.414901300027e+00 3.418582458926e+00 3.422224777365e+00 3.425831261948e+00 3.429390955498e+00 3.432917146482e+00 3.436394035171e+00 3.439829029473e+00 3.443222280012e+00 3.446562260688e+00 3.449863748605e+00 3.453109756794e+00 3.456310803637e+00 3.459461472978e+00 3.462554557415e+00 3.465606025216e+00 3.468591994979e+00 3.471532113692e+00 3.474410874625e+00 3.477232799177e+00 3.480002856760e+00 3.482702034863e+00 3.485353133100e+00 3.487933629345e+00 3.490456387443e+00 3.492918002603e+00 3.495305872930e+00 3.497639786334e+00 3.499896288768e+00 3.502092227292e+00 3.504217673913e+00 3.506268609292e+00 3.508258559761e+00 3.510164545432e+00 3.512008268339e+00 3.513771108074e+00 3.515459280887e+00 3.517077547113e+00 3.518609299394e+00 3.520072158361e+00 3.521449071346e+00 3.522748591232e+00 3.523970825246e+00 3.525100726269e+00 3.526161572461e+00 3.527126132882e+00 3.528012608297e+00 3.528812205844e+00 3.529518819253e+00 3.530150241626e+00 3.530678598035e+00 3.531128395159e+00 3.531482754638e+00 3.531742301684e+00 3.531919358310e+00 3.531990796309e+00 3.531979747044e+00 3.531864491925e+00 3.531656612743e+00 3.531355864336e+00 3.530946929423e+00 3.530452396285e+00 3.529847416967e+00 3.529147025067e+00 3.528348700670e+00 3.527439202004e+00 3.526439889944e+00 3.525324631998e+00 3.524113132728e+00 3.522794939242e+00 3.521365709872e+00 3.519840561867e+00 3.518194320785e+00 3.516452917852e+00 3.514594367298e+00 3.512627228264e+00 3.510557871956e+00 3.508364030704e+00 3.506072703511e+00 3.503658530556e+00 3.501135933197e+00 3.498503139941e+00 3.495745299284e+00 3.492886390256e+00 3.489900210831e+00 3.486804452867e+00 3.483592505208e+00 3.480255575656e+00 3.476813821977e+00 3.473239563563e+00 3.469557141612e+00 3.465752064126e+00 3.461821782098e+00 3.457780412310e+00 3.453606216184e+00 3.449320891258e+00 3.444906971581e+00 3.440370688295e+00 3.435715878375e+00 3.430929950100e+00 3.426029127459e+00 3.420994473860e+00 3.415840163930e+00 3.410560496464e+00 3.405148679516e+00 3.399619443488e+00 3.393953362924e+00 3.388167528003e+00 3.382251948052e+00 3.376204301191e+00 3.370036039040e+00 3.363729660536e+00 3.357302626233e+00 3.350739587390e+00 3.344048394896e+00 3.337229961914e+00 3.330273597725e+00 3.323194482552e+00 3.315977285750e+00 3.308632171843e+00 3.301155748118e+00 3.293542313495e+00 3.285804683081e+00 3.277926444810e+00 3.269922112185e+00 3.261781704930e+00 3.253507331717e+00 3.245103568163e+00 3.236560776480e+00 3.227890819914e+00 3.219082856541e+00 3.210143258804e+00 3.201072624599e+00 3.191863595076e+00 3.182526843545e+00 3.173051511223e+00 3.163447632806e+00 3.153708818715e+00 3.143835629808e+00 3.133834149513e+00 3.123693514170e+00 3.113427825905e+00 3.103025784845e+00 3.092492919050e+00 3.081831232690e+00 3.071034417460e+00 3.060113170128e+00 3.049055409145e+00 3.037874248502e+00 3.026562630516e+00 3.015119644971e+00 3.003555243345e+00 2.991855419804e+00 2.980038461127e+00 2.968090486668e+00 2.956017303291e+00 2.943826244878e+00 2.931504533572e+00 2.919069286504e+00 2.906507655612e+00 2.893826927846e+00 2.881032816425e+00 2.868112796474e+00 2.855086452893e+00 2.841936742153e+00 2.828678548363e+00 2.815308923309e+00 2.801823673796e+00 2.788239772977e+00 2.774539396238e+00 2.760740854801e+00 2.746836064092e+00 2.732828380819e+00 2.718729628649e+00 2.704523519713e+00 2.690231839842e+00 2.675842743461e+00 2.661364549361e+00 2.646805282448e+00 2.632151920522e+00 2.617425774957e+00 2.602616075089e+00 2.587732119979e+00 2.572779428391e+00 2.557749741940e+00 2.542663913732e+00 2.527508418518e+00 2.512297677706e+00 2.497033543930e+00 2.481712297798e+00 2.466353361265e+00 2.450942307544e+00 2.435497635132e+00 2.420019998341e+00 2.404506420122e+00 2.388975708004e+00 2.373416550301e+00 2.357846697022e+00 2.342265443213e+00 2.326673538561e+00 2.311087225790e+00 2.295499307896e+00 2.279923887619e+00 2.264363848082e+00 2.248820370170e+00 2.233308524786e+00 2.217822204885e+00 2.202377051247e+00 2.186974381221e+00 2.171618186356e+00 2.156320100539e+00 2.141078481520e+00 2.125906317937e+00 2.110806782511e+00 2.095782827331e+00 2.080848141497e+00 2.066000817538e+00 2.051251544992e+00 2.036607325972e+00 2.022067257545e+00 2.007649088723e+00 1.993347360392e+00 1.979173357729e+00 1.965137380223e+00 1.951232677295e+00 1.937481568889e+00 1.923874548027e+00 1.910426306526e+00 1.897143377025e+00 1.884019347463e+00 1.871078029615e+00 1.858306057021e+00 1.845718778276e+00 1.833323328058e+00 1.821107890651e+00 1.809101804869e+00 1.797283823667e+00 1.785673825273e+00 1.774273325811e+00 1.763072496541e+00 1.752098393846e+00 1.741325507668e+00 1.730777910348e+00 1.720448973055e+00 1.710331312504e+00 1.700450288406e+00 1.690775100406e+00 1.681333458718e+00 1.672111407211e+00 1.663104739634e+00 1.654333234311e+00 1.645765152629e+00 1.637429874359e+00 1.629303626026e+00 1.621388949020e+00 1.613698529049e+00 1.606200230544e+00 1.598923587535e+00 1.591838037130e+00 1.584950902093e+00 1.578268497146e+00 1.571759824279e+00 1.565453153494e+00 1.559312423858e+00 1.553353541289e+00 1.547568482232e+00 1.541934910191e+00 1.536477377337e+00 1.531157747774e+00 1.525994102447e+00 1.520972056488e+00 1.516077251863e+00 1.511326571434e+00 1.506683994340e+00 1.502171003174e+00 1.497764106271e+00 1.493461144036e+00 1.489268092104e+00 1.485155824623e+00 1.481144519813e+00 1.477208536243e+00 1.473351284220e+00 1.469572881218e+00 1.465849839168e+00 1.462202729338e+00 1.458602189277e+00 1.455059862787e+00 1.451568865616e+00 1.448112990190e+00 1.444711013002e+00 1.441332439214e+00 1.437996477431e+00 1.434687367981e+00 1.431401738503e+00 1.428148755549e+00 1.424905398717e+00 1.421691103687e+00 1.418487825487e+00 1.415298229319e+00 1.412127924957e+00 1.408959037450e+00 1.405809201785e+00 1.402659846454e+00 1.399520309468e+00 1.396388821795e+00 1.393255788159e+00 1.390134270834e+00 1.387009349125e+00 1.383890973765e+00 1.380773439706e+00 1.377654861894e+00 1.374541881115e+00 1.371424171305e+00 1.368309345699e+00 1.365191633770e+00 1.362074322064e+00 1.358955793343e+00 1.355832818558e+00 1.352709754382e+00 1.349580764407e+00 1.346450616658e+00 1.343313481099e+00 1.340172642076e+00 1.337026446509e+00 1.333870747114e+00 1.330713893932e+00 1.327542413638e+00 1.324368526184e+00 1.321182926993e+00 1.317987159724e+00 1.314787376018e+00 1.311569477489e+00 1.308350468400e+00 1.305116478782e+00 1.301874183829e+00 1.298629073366e+00 1.295365485546e+00 1.292109418174e+00 1.288838224859e+00 1.285568778045e+00 1.282303062297e+00 1.279028876246e+00 1.275776089847e+00 1.272519727541e+00 1.269285144573e+00 1.266071012050e+00 1.262872409292e+00 1.259717450984e+00 1.256585323267e+00 1.253506013401e+00 1.250474854960e+00 1.247496953577e+00 1.244595624857e+00 1.241757084206e+00 1.239012864817e+00 1.236356812711e+00 1.233801347415e+00 1.231363503159e+00 1.229036258508e+00 1.226849695294e+00 1.224796547984e+00 1.222892153563e+00 1.221148778066e+00 1.219562438540e+00 1.218158262619e+00 1.216924645790e+00 1.215881447906e+00 1.215027664281e+00 1.214365008995e+00 1.213905899091e+00 1.213637034136e+00 1.213573999651e+00 1.213703996689e+00 1.214030050642e+00 1.214548085631e+00 1.215244538926e+00 1.216125845109e+00 1.217166867952e+00 1.218367808706e+00 1.219712559847e+00 1.221182251532e+00 1.222772906047e+00 1.224449235375e+00 1.226211278516e+00 1.228025967332e+00 1.229874665482e+00 1.231741180318e+00 1.233587836818e+00 1.235409268739e+00 1.237161309852e+00 1.238831180573e+00 1.240391409247e+00 1.241804309054e+00 1.243062243743e+00 1.244118265872e+00 1.244963075682e+00 1.245561451435e+00 1.245884850363e+00 1.245923381755e+00 1.245629416885e+00 1.245004327613e+00 1.244006992428e+00 1.242620382971e+00 1.240835365372e+00 1.238607909063e+00 1.235948345657e+00 1.232817618855e+00 1.229207312315e+00 1.225111663062e+00 1.220494799724e+00 1.215373384882e+00 1.209712344180e+00 1.203513043825e+00 1.196774066596e+00 1.189467597448e+00 1.181616921604e+00 1.173191983570e+00 1.164204847691e+00 1.154657355981e+00 1.144531966112e+00 1.133855685297e+00 1.122609859811e+00 1.110812877636e+00 1.098473425184e+00 1.085587752463e+00 1.072188994019e+00 1.058271383589e+00 1.043864784198e+00 1.028990522419e+00 1.013660309680e+00 9.979208071403e-01 9.817882601197e-01 9.653069798015e-01 9.485225983640e-01 9.314714736821e-01 9.142215654995e-01 8.968212416511e-01 8.793435780404e-01 8.618650607209e-01 8.444593868756e-01 8.272268547233e-01 8.102562013700e-01 7.936535836489e-01 7.775368688166e-01 7.620134021827e-01 7.472150989436e-01 7.332621337262e-01 7.202789291487e-01 7.083991468293e-01 6.977308848504e-01 6.883945419906e-01 6.804859486163e-01 6.740850768804e-01 6.692643630527e-01 6.660559151335e-01 6.644826858411e-01 6.645354303594e-01 6.661755502948e-01 6.693534486208e-01 6.739802037913e-01 6.799611838162e-01 6.871827458366e-01 6.955145841607e-01 7.048298811054e-01 7.149881457003e-01 7.258555136391e-01 7.372993624716e-01 7.491926896219e-01 7.614167214016e-01 7.738606319156e-01 7.864264484591e-01 7.990192954370e-01 8.115682502486e-01 8.239938051819e-01 8.362422147655e-01 8.482630282173e-01 8.600057371900e-01 8.714445770138e-01 8.825360852985e-01 8.932626006011e-01 9.035982558823e-01 9.135133408884e-01 9.230013588204e-01 9.320277869386e-01 9.405792047808e-01 9.486326092200e-01 9.561550294641e-01 9.631362388509e-01 9.695318474051e-01 9.753274435761e-01 9.804895436595e-01 9.849851601114e-01 9.888035047527e-01 9.919060048451e-01 9.942883127381e-01 9.959351060253e-01 9.968386313291e-01 9.970144655488e-01 9.964656781291e-01 9.952281859441e-01 9.933357951738e-01 9.908376880422e-01 9.877990541663e-01 9.842880423878e-01 9.803948355385e-01 9.762053150398e-01 9.718291671830e-01 9.673649442418e-01 9.629234512217e-01 9.586196356523e-01 9.545456288019e-01 9.508150868772e-01 9.475084854242e-01 9.447019726265e-01 9.424690124755e-01 9.408418992636e-01 9.398624196123e-01 9.395333849343e-01 9.398511876808e-01 9.407929323669e-01 9.423156994417e-01 9.443716263672e-01 9.468882479449e-01 9.497987899197e-01 9.530166043555e-01 9.564553882013e-01 9.600340248141e-01 9.636509585544e-01 9.672316744590e-01 9.706834014395e-01 9.739281091549e-01 9.768916791690e-01 9.794991612922e-01 9.816985931051e-01 9.834242731011e-01 9.846391126529e-01 9.853050591634e-01 9.853921400859e-01 9.848948793548e-01 9.837973672591e-01 9.821165819671e-01 9.798651516288e-01 9.770680127814e-01 9.737673502667e-01 9.699938720855e-01 9.658052569859e-01 9.612409222073e-01 9.563539591139e-01 9.511974487148e-01 9.458091158721e-01 9.402477086891e-01 9.345485919291e-01 9.287680436393e-01 9.229589856246e-01 9.171852087564e-01 9.115382316810e-01 9.061110801395e-01 9.010478384279e-01 8.965069556199e-01 8.926838338372e-01 8.898126148895e-01 8.881320833970e-01 8.879177658216e-01 8.894197295287e-01 8.928780427578e-01 8.984791769635e-01 9.063357253867e-01 9.164836765848e-01 9.288335467846e-01 9.432014234200e-01 9.592817913281e-01 9.766717579944e-01 9.948960692973e-01 1.013405289389e+00 1.031644496502e+00 1.049040297887e+00 1.065061582171e+00 1.079236498340e+00 1.091167097941e+00 1.100577780395e+00 1.107300252425e+00 1.111311676234e+00 1.112724001969e+00 1.111778351722e+00 1.108848457461e+00 1.104385363806e+00 1.098916833748e+00 1.091963343834e+00 1.081840171720e+00 1.072364526918e+00 1.067045638753e+00 1.066782049220e+00 1.069297108198e+00 1.070774580613e+00 1.068444478843e+00 1.062368705987e+00 1.055304693268e+00 1.050768319682e+00 1.050532027659e+00 1.053263136496e+00 1.055348016757e+00 1.053258081336e+00 1.045776218590e+00 1.034652037362e+00 1.023406129379e+00 1.014962898972e+00 1.009656886119e+00 1.005090980514e+00 9.979641231636e-01 9.864856445082e-01 9.717518213083e-01 9.572259969185e-01 9.465169730038e-01 9.406035077887e-01 9.361725120435e-01 8.645958206108e-01 7.779387372782e-01 7.698785458436e-01 8.504124464713e-01 9.276380860023e-01 9.258764520880e-01 8.425812605262e-01 7.544889308870e-01 7.673600970271e-01 8.746755074515e-01 9.664254744633e-01 9.666880254095e-01 8.798756236303e-01 7.915587154351e-01 8.105502338849e-01 9.225186834250e-01 1.010838564774e+00 9.971665543016e-01 8.858132058741e-01 7.691518561715e-01 7.781459181139e-01 9.069100359603e-01 1.024100122316e+00 1.044408333643e+00 9.696426158415e-01 8.776707780462e-01 8.668894491164e-01 9.364213196573e-01 9.880243349937e-01 9.496736026052e-01 8.324334804623e-01 7.376392525992e-01 7.799170974879e-01 9.135039691282e-01 1.005695509855e+00 9.882945732429e-01 8.834983478475e-01 7.958502613599e-01 8.289662574198e-01 9.345971688180e-01 9.842969266818e-01 9.110785259065e-01 7.494191950136e-01 6.612062989283e-01 7.990881754334e-01 1.031086538250e+00 1.180916905082e+00 1.174269645303e+00 1.024861947674e+00 8.338981660304e-01 7.705044624470e-01 8.837969950095e-01 1.024443897894e+00 1.079060214030e+00 1.038764695317e+00 9.719111173056e-01 9.636460246396e-01 1.019463142956e+00 1.063719958248e+00 1.035975768051e+00 9.436996032253e-01 8.603895232716e-01 8.637245128767e-01 9.348413368607e-01 9.876516261438e-01 9.726686890912e-01 9.100549454976e-01 8.670925143076e-01 8.855763324559e-01 9.254994963712e-01 9.220912084489e-01 8.641289545063e-01 8.170101545550e-01 8.643930899134e-01 9.837673159179e-01 1.068987264034e+00 1.044596346830e+00 9.154512822637e-01 7.902569436475e-01 8.312638454090e-01 1.015156479052e+00 1.167144690615e+00 1.172678601734e+00 1.012357462098e+00 7.712357291267e-01 6.697153774499e-01 8.332330972838e-01 1.038909616936e+00 1.104861063240e+00 9.801549073332e-01 7.162119257504e-01 5.108490187059e-01 6.322562119876e-01 8.713892940090e-01 9.868034418857e-01 9.117228108339e-01 6.867178376065e-01 4.993991784898e-01 6.311642776533e-01 9.034323891239e-01 1.079730642541e+00 1.089327076309e+00 9.590603379641e-01 8.046800324618e-01 7.892037369978e-01 9.236983805429e-01 1.062354322341e+00 1.113860884917e+00 1.080242589904e+00 1.025488639407e+00 1.014761796374e+00 1.042939826767e+00 1.048513512679e+00 9.919593619197e-01 9.002112030822e-01 8.569193944842e-01 9.136532449233e-01 1.010429040903e+00 1.053279797418e+00 9.986414393073e-01 8.728719164958e-01 7.679322511292e-01 7.787154211076e-01 8.780391532893e-01 9.632120237754e-01 9.771166621350e-01 9.280271621882e-01 8.672252021909e-01 8.435599869829e-01 8.553483739491e-01 8.646042157218e-01 8.528762958675e-01 8.418302191155e-01 8.623956645628e-01 9.060466067728e-01 9.265033400370e-01 8.878846610618e-01 8.034860333122e-01 7.480074871667e-01 8.005370476500e-01 9.504143992383e-01
 3.354539715200e+00 3.354014477603e+00 3.354003886788e+00 3.356052920759e+00 3.359630523309e+00 3.362638812972e+00 3.363530231747e+00 3.362936448964e+00 3.363056630153e+00 3.365353143383e+00 3.369010663866e+00 3.371811299842e+00 3.372433966071e+00 3.371783922941e+00 3.372062726915e+00 3.374535797373e+00 3.378218394738e+00 3.380848543841e+00 3.381237910332e+00 3.380542629557e+00 3.381049038589e+00 3.383760850329e+00 3.387370935875e+00 3.389677189088e+00 3.389844360063e+00 3.389209983853e+00 3.389902763277e+00 3.392697183015e+00 3.396215456073e+00 3.398325868821e+00 3.398323101997e+00 3.397683940483e+00 3.398547538194e+00 3.401511763896e+00 3.405005360490e+00 3.406893616740e+00 3.406676711820e+00 3.406031810953e+00 3.407111342970e+00 3.410291589295e+00 3.413744068354e+00 3.415346863684e+00 3.414918506248e+00 3.414389052909e+00 3.415750346219e+00 3.418993970832e+00 3.422175289659e+00 3.423453393599e+00 3.422964091094e+00 3.422627106402e+00 3.424154915073e+00 3.427309902618e+00 3.430203388866e+00 3.431249610450e+00 3.430743689376e+00 3.430523225072e+00 3.432111013018e+00 3.435202355043e+00 3.437960071667e+00 3.438856319605e+00 3.438234875490e+00 3.438007508119e+00 3.439726722477e+00 3.442959955113e+00 3.445681247194e+00 3.446328865719e+00 3.445466519546e+00 3.445270508506e+00 3.447293595664e+00 3.450777821831e+00 3.453379506505e+00 3.453629812627e+00 3.452536871548e+00 3.452559624409e+00 3.455013541353e+00 3.458634487360e+00 3.460903228591e+00 3.460714203759e+00 3.459569969815e+00 3.459985858808e+00 3.462817194728e+00 3.466350896276e+00 3.468149028617e+00 3.467632848196e+00 3.466655625873e+00 3.467515744716e+00 3.470536225740e+00 3.473774702561e+00 3.475115693696e+00 3.474469784246e+00 3.473802712605e+00 3.475028604037e+00 3.478028788928e+00 3.480866638073e+00 3.481854566170e+00 3.481259392417e+00 3.480939549778e+00 3.482378333420e+00 3.485193919349e+00 3.487628524218e+00 3.488401728840e+00 3.487967042761e+00 3.487949849610e+00 3.489448844757e+00 3.491983212664e+00 3.494067978874e+00 3.494753328791e+00 3.494526722396e+00 3.494728086267e+00 3.496170447224e+00 3.498386188974e+00 3.500186024578e+00 3.500867700636e+00 3.500854111940e+00 3.501194752815e+00 3.502496889909e+00 3.504392973707e+00 3.505973994308e+00 3.506704746811e+00 3.506893726488e+00 3.507308954289e+00 3.508426157899e+00 3.510015411295e+00 3.511432183931e+00 3.512249266692e+00 3.512620355573e+00 3.513073584471e+00 3.513994441365e+00 3.515306912371e+00 3.516597893387e+00 3.517510797346e+00 3.518044348573e+00 3.518520946767e+00 3.519268660890e+00 3.520352337819e+00 3.521538103512e+00 3.522523789563e+00 3.523192012873e+00 3.523701426754e+00 3.524335173324e+00 3.525242822593e+00 3.526319886238e+00 3.527320132917e+00 3.528081704573e+00 3.528653044865e+00 3.529242555869e+00 3.530013576854e+00 3.530948714668e+00 3.531891324867e+00 3.532697796715e+00 3.533349313341e+00 3.533942626122e+00 3.534600322915e+00 3.535369782151e+00 3.536202328265e+00 3.537005581376e+00 3.537712899955e+00 3.538320097673e+00 3.538895585217e+00 3.539529548741e+00 3.540247194117e+00 3.540997396559e+00 3.541697757478e+00 3.542304630798e+00 3.542853223294e+00 3.543423002636e+00 3.544052610372e+00 3.544713090849e+00 3.545351495958e+00 3.545946483457e+00 3.546508720003e+00 3.547067347028e+00 3.547635052790e+00 3.548203134827e+00 3.548769162060e+00 3.549337170490e+00 3.549898234157e+00 3.550438452014e+00 3.550956982506e+00 3.551463606969e+00 3.551968879615e+00 3.552480124587e+00 3.552991475372e+00 3.553484663810e+00 3.553960799582e+00 3.554423174864e+00 3.554875104671e+00 3.555320455546e+00 3.555762593867e+00 3.556198672158e+00 3.556624679740e+00 3.557040754488e+00 3.557442854847e+00 3.557831744051e+00 3.558217110131e+00 3.558596020130e+00 3.558965177060e+00 3.559325016315e+00 3.559675290678e+00 3.560012500478e+00 3.560340688682e+00 3.560663390181e+00 3.560975164253e+00 3.561275857396e+00 3.561566304131e+00 3.561848103738e+00 3.562122849999e+00 3.562390808041e+00 3.562645398474e+00 3.562886697778e+00 3.563122555964e+00 3.563353042205e+00 3.563573539774e+00 3.563779461159e+00 3.563973327048e+00 3.564159874614e+00 3.564343162335e+00 3.564514724979e+00 3.564665701723e+00 3.564806166703e+00 3.564943478405e+00 3.565071923659e+00 3.565186579372e+00 3.565284219005e+00 3.565372307751e+00 3.565455774593e+00 3.565531988260e+00 3.565591578983e+00 3.565637702714e+00 3.565679833709e+00 3.565715343138e+00 3.565739261423e+00 3.565750128474e+00 3.565747244929e+00 3.565737703268e+00 3.565724851715e+00 3.565698230253e+00 3.565654890354e+00 3.565601562247e+00 3.565541161406e+00 3.565470000030e+00 3.565386851127e+00 3.565289355825e+00 3.565180118171e+00 3.565065816258e+00 3.564939027081e+00 3.564795501924e+00 3.564642416373e+00 3.564479661710e+00 3.564307354786e+00 3.564124449700e+00 3.563927582093e+00 3.563719113228e+00 3.563503566039e+00 3.563277305048e+00 3.563038148407e+00 3.562786733516e+00 3.562524828472e+00 3.562252804616e+00 3.561970750325e+00 3.561675130553e+00 3.561366237643e+00 3.561048584236e+00 3.560719522803e+00 3.560377071915e+00 3.560022309748e+00 3.559657910443e+00 3.559280886341e+00 3.558893234880e+00 3.558491009850e+00 3.558078125458e+00 3.557656332304e+00 3.557221277716e+00 3.556773850759e+00 3.556316300918e+00 3.555846034447e+00 3.555364020908e+00 3.554870777806e+00 3.554363794722e+00 3.553845332101e+00 3.553316201915e+00 3.552773115813e+00 3.552219522369e+00 3.551652771023e+00 3.551073833306e+00 3.550483757617e+00 3.549882174317e+00 3.549265854575e+00 3.548638642183e+00 3.547999757884e+00 3.547347989750e+00 3.546684028704e+00 3.546007150525e+00 3.545318380688e+00 3.544617693386e+00 3.543905623408e+00 3.543178268315e+00 3.542441310121e+00 3.541691682334e+00 3.540926975180e+00 3.540150750407e+00 3.539363197887e+00 3.538562627302e+00 3.537750101748e+00 3.536923561038e+00 3.536084512254e+00 3.535234195277e+00 3.534370993712e+00 3.533495048326e+00 3.532605551905e+00 3.531703569593e+00 3.530787881907e+00 3.529860660749e+00 3.528920908685e+00 3.527967403170e+00 3.527002419773e+00 3.526023096870e+00 3.525031003566e+00 3.524025689078e+00 3.523007534477e+00 3.521979032394e+00 3.520936037584e+00 3.519880836036e+00 3.518811400523e+00 3.517730789040e+00 3.516635727609e+00 3.515527703597e+00 3.514408422966e+00 3.513275943955e+00 3.512130853177e+00 3.510972936050e+00 3.509801277662e+00 3.508616903656e+00 3.507418548453e+00 3.506207731891e+00 3.504983730271e+00 3.503749060098e+00 3.502500076140e+00 3.501236870541e+00 3.499960470636e+00 3.498671530274e+00 3.497368852462e+00 3.496055205069e+00 3.494728089164e+00 3.493388155104e+00 3.492033011783e+00 3.490665184255e+00 3.489286194043e+00 3.487893236696e+00 3.486487935086e+00 3.485069928637e+00 3.483639417531e+00 3.482195280436e+00 3.480738564542e+00 3.479267812612e+00 3.477786617270e+00 3.476292288347e+00 3.474784667980e+00 3.473263733822e+00 3.471731622893e+00 3.470185329626e+00 3.468627172758e+00 3.467056148138e+00 3.465472435261e+00 3.463877292289e+00 3.462267409439e+00 3.460646677164e+00 3.459014095596e+00 3.457366829207e+00 3.455709280103e+00 3.454038766641e+00 3.452355812896e+00 3.450660029169e+00 3.448951665554e+00 3.447232736440e+00 3.445501108462e+00 3.443756389633e+00 3.442000805943e+00 3.440233729429e+00 3.438453354509e+00 3.436660814051e+00 3.434857667415e+00 3.433041747679e+00 3.431215726523e+00 3.429376290778e+00 3.427524944351e+00 3.425663584660e+00 3.423789351147e+00 3.421904901985e+00 3.420009966933e+00 3.418101978893e+00 3.416182896886e+00 3.414251946064e+00 3.412309985962e+00 3.410358972470e+00 3.408396215372e+00 3.406422137431e+00 3.404437171724e+00 3.402440164921e+00 3.400433608113e+00 3.398417980080e+00 3.396388822545e+00 3.394351624709e+00 3.392301863403e+00 3.390242918366e+00 3.388175068779e+00 3.386095548111e+00 3.384006670593e+00 3.381908588670e+00 3.379797846395e+00 3.377680227484e+00 3.375551907079e+00 3.373413820434e+00 3.371267052790e+00 3.369109083419e+00 3.366943451705e+00 3.364768977649e+00 3.362584341408e+00 3.360392307672e+00 3.358189293584e+00 3.355978108506e+00 3.353760311073e+00 3.351531987929e+00 3.349296619137e+00 3.347052406618e+00 3.344798301964e+00 3.342538703281e+00 3.340270319352e+00 3.337993522210e+00 3.335709658199e+00 3.333418210752e+00 3.331119569383e+00 3.328813673212e+00 3.326500779305e+00 3.324181859298e+00 3.321854512173e+00 3.319520206363e+00 3.317181243809e+00 3.314834247000e+00 3.312482027861e+00 3.310123389674e+00 3.307758259140e+00 3.305389281281e+00 3.303013057557e+00 3.300631327957e+00 3.298245452285e+00 3.295853415110e+00 3.293457799233e+00 3.291056714251e+00 3.288649247799e+00 3.286239834234e+00 3.283824696786e+00 3.281406440663e+00 3.278984911058e+00 3.276557513354e+00 3.274126824815e+00 3.271694536653e+00 3.269257161513e+00 3.266819257578e+00 3.264376232433e+00 3.261930708462e+00 3.259483604297e+00 3.257033673799e+00 3.254583446001e+00 3.252130956300e+00 3.249674250394e+00 3.247218151612e+00 3.244760456439e+00 3.242302542413e+00 3.239845004593e+00 3.237384238649e+00 3.234924468425e+00 3.232464355377e+00 3.230006076459e+00 3.227548680973e+00 3.225089992781e+00 3.222632131715e+00 3.220178268341e+00 3.217722883597e+00 3.215271452432e+00 3.212820450959e+00 3.210371194056e+00 3.207927830568e+00 3.205483807651e+00 3.203045795658e+00 3.200610716255e+00 3.198176754859e+00 3.195748786623e+00 3.193323007481e+00 3.190903699586e+00 3.188488693172e+00 3.186077260443e+00 3.183672959685e+00 3.181272879965e+00 3.178879797573e+00 3.176493547106e+00 3.174109722129e+00 3.171737709428e+00 3.169369857058e+00 3.167008776992e+00 3.164659140982e+00 3.162312579111e+00 3.159978841835e+00 3.157650532413e+00 3.155330838958e+00 3.153024494957e+00 3.150721698333e+00 3.148433470324e+00 3.146155070216e+00 3.143884852650e+00 3.141629816735e+00 3.139380151620e+00 3.137146373286e+00 3.134924698996e+00 3.132712179903e+00 3.130516364850e+00 3.128329382541e+00 3.126159073541e+00 3.124002352293e+00 3.121855776821e+00 3.119729118487e+00 3.117612257959e+00 3.115513536951e+00 3.113431023254e+00 3.111358783217e+00 3.109309942674e+00 3.107271987024e+00 3.105253687034e+00 3.103253560274e+00 3.101267699215e+00 3.099304413611e+00 3.097354895712e+00 3.095425701962e+00 3.093516816544e+00 3.091623695450e+00 3.089757277853e+00 3.087903721757e+00 3.086074546851e+00 3.084268223470e+00 3.082477523236e+00 3.080715793376e+00 3.078969223760e+00 3.077248515343e+00 3.075551963060e+00 3.073874096846e+00 3.072226427627e+00 3.070596047899e+00 3.068993916879e+00 3.067417461537e+00 3.065859713750e+00 3.064336426414e+00 3.062831276046e+00 3.061355795700e+00 3.059909633421e+00 3.058484363432e+00 3.057093014907e+00 3.055724099186e+00 3.054386393100e+00 3.053075828727e+00 3.051791510558e+00 3.050543331687e+00 3.049316369735e+00 3.048126013986e+00 3.046963945280e+00 3.045828674401e+00 3.044732131388e+00 3.043659324870e+00 3.042623024777e+00 3.041617047490e+00 3.040641870712e+00 3.039705675973e+00 3.038794323708e+00 3.037922242483e+00 3.037081600452e+00 3.036274234874e+00 3.035505444344e+00 3.034764095327e+00 3.034067914346e+00 3.033400074027e+00 3.032768813707e+00 3.032178234587e+00 3.031616431863e+00 3.031099318571e+00 3.030612449070e+00 3.030166179765e+00 3.029759556189e+00 3.029385220881e+00 3.029056755250e+00 3.028759054721e+00 3.028505623987e+00 3.028290572447e+00 3.028110409004e+00 3.027978279796e+00 3.027877011308e+00 3.027821467822e+00 3.027804933146e+00 3.027826718606e+00 3.027896154074e+00 3.027996913591e+00 3.028147694495e+00 3.028336363744e+00 3.028565464934e+00 3.028841380592e+00 3.029151445314e+00 3.029512731467e+00 3.029909640567e+00 3.030352554291e+00 3.030840151096e+00 3.031364162418e+00 3.031940988801e+00 3.032552752994e+00 3.033212957481e+00 3.033915941018e+00 3.034658931682e+00 3.035453080602e+00 3.036282254162e+00 3.037163076459e+00 3.038085032001e+00 3.039048769836e+00 3.040063956096e+00 3.041114080646e+00 3.042217671433e+00 3.043359687493e+00 3.044546653700e+00 3.045784583107e+00 3.047055819591e+00 3.048383357047e+00 3.049746410337e+00 3.051157858531e+00 3.052615251227e+00 3.054111403945e+00 3.055660654446e+00 3.057244508677e+00 3.058879874013e+00 3.060557574014e+00 3.062275200055e+00 3.064045661188e+00 3.065848812990e+00 3.067705919949e+00 3.069600406017e+00 3.071537709969e+00 3.073525776720e+00 3.075544719085e+00 3.077619570161e+00 3.079727382817e+00 3.081881514177e+00 3.084080952448e+00 3.086313203446e+00 3.088600246968e+00 3.090916128708e+00 3.093281156510e+00 3.095685388511e+00 3.098125828044e+00 3.100615636422e+00 3.103134252716e+00 3.105703380461e+00 3.108304846266e+00 3.110946799211e+00 3.113631912854e+00 3.116345346472e+00 3.119108607007e+00 3.121898469042e+00 3.124732271598e+00 3.127602755960e+00 3.130502656616e+00 3.133448223779e+00 3.136418170524e+00 3.139432083592e+00 3.142476251786e+00 3.145551062572e+00 3.148668184870e+00 3.151806284555e+00 3.154986511911e+00 3.158193587170e+00 3.161431656706e+00 3.164703519902e+00 3.167998068995e+00 3.171332039483e+00 3.174685866120e+00 3.178072758734e+00 3.181486763510e+00 3.184922515293e+00 3.188393055862e+00 3.191879854660e+00 3.195398900989e+00 3.198937858161e+00 3.202500371665e+00 3.206090282366e+00 3.209693152305e+00 3.213327008463e+00 3.216973857803e+00 3.220643752806e+00 3.224335052068e+00 3.228037398652e+00 3.231766180229e+00 3.235502624307e+00 3.239261220243e+00 3.243033396715e+00 3.246816637707e+00 3.250619296541e+00 3.254427467623e+00 3.258253876830e+00 3.262085992999e+00 3.265928057257e+00 3.269785159390e+00 3.273641549556e+00 3.277513795515e+00 3.281385556040e+00 3.285265622120e+00 3.289151947656e+00 3.293036657725e+00 3.296931847328e+00 3.300819915726e+00 3.304715113158e+00 3.308608627184e+00 3.312497330741e+00 3.316389787714e+00 3.320271801029e+00 3.324157053727e+00 3.328031522582e+00 3.331901303539e+00 3.335767424745e+00 3.339619001046e+00 3.343468274417e+00 3.347299901763e+00 3.351125579594e+00 3.354938049144e+00 3.358732487117e+00 3.362520298681e+00 3.366283493884e+00 3.370037688559e+00 3.373770102018e+00 3.377482927557e+00 3.381181058417e+00 3.384850366034e+00 3.388507024618e+00 3.392131184863e+00 3.395736500957e+00 3.399316299928e+00 3.402864537887e+00 3.406392743962e+00 3.409884935200e+00 3.413353071864e+00 3.416785914421e+00 3.420186909172e+00 3.423560135403e+00 3.426889977752e+00 3.430192941785e+00 3.433454442283e+00 3.436678153499e+00 3.439867562151e+00 3.443009043910e+00 3.446118268356e+00 3.449176645906e+00 3.452196541576e+00 3.455171365266e+00 3.458096419260e+00 3.460983061865e+00 3.463811919892e+00 3.466599474687e+00 3.469333860195e+00 3.472014322427e+00 3.474649474932e+00 3.477219934284e+00 3.479747928358e+00 3.482210021580e+00 3.484618332059e+00 3.486972908482e+00 3.489259122496e+00 3.491497109449e+00 3.493661222598e+00 3.495772039549e+00 3.497817075742e+00 3.499792407148e+00 3.501711397648e+00 3.503552236475e+00 3.505334013499e+00 3.507042680915e+00 3.508679242979e+00 3.510252619018e+00 3.511741673799e+00 3.513169431322e+00 3.514514263331e+00 3.515787429836e+00 3.516986989705e+00 3.518099683164e+00 3.519145024982e+00 3.520099726850e+00 3.520981901052e+00 3.521780798611e+00 3.522489862481e+00 3.523128449947e+00 3.523668125511e+00 3.524133132820e+00 3.524505456741e+00 3.524789111162e+00 3.524992946661e+00 3.525092221118e+00 3.525115336565e+00 3.525036966393e+00 3.524868508958e+00 3.524611035282e+00 3.524248402979e+00 3.523804265739e+00 3.523251726122e+00 3.522607908699e+00 3.521867706900e+00 3.521019537649e+00 3.520084300711e+00 3.519034357264e+00 3.517891920883e+00 3.516644654290e+00 3.515288831979e+00 3.513840185484e+00 3.512271392222e+00 3.510609049130e+00 3.508833325965e+00 3.506950672661e+00 3.504966140519e+00 3.502858031937e+00 3.500656613714e+00 3.498332507392e+00 3.495900548193e+00 3.493360154190e+00 3.490696477829e+00 3.487932113361e+00 3.485040883476e+00 3.482042217912e+00 3.478928563440e+00 3.475689776932e+00 3.472345640443e+00 3.468871068641e+00 3.465287950577e+00 3.461580532445e+00 3.457750712985e+00 3.453809925504e+00 3.449734505686e+00 3.445549980301e+00 3.441234922257e+00 3.436798967015e+00 3.432242740216e+00 3.427553767619e+00 3.422750852906e+00 3.417812647209e+00 3.412755075608e+00 3.407569843239e+00 3.402252906865e+00 3.396816859879e+00 3.391243418364e+00 3.385548020444e+00 3.379720404956e+00 3.373761541938e+00 3.367678582847e+00 3.361456956553e+00 3.355112351477e+00 3.348629887588e+00 3.342017685562e+00 3.335275062737e+00 3.328394415971e+00 3.321388180261e+00 3.314239246828e+00 3.306962265756e+00 3.299550191109e+00 3.291999935210e+00 3.284320832777e+00 3.276498670087e+00 3.268548284173e+00 3.260456967398e+00 3.252230507073e+00 3.243870596892e+00 3.235367715813e+00 3.226735466175e+00 3.217959928096e+00 3.209050336812e+00 3.200003999791e+00 3.190815878801e+00 3.181498084247e+00 3.172034472123e+00 3.162439498290e+00 3.152705103317e+00 3.142831822541e+00 3.132825431724e+00 3.122674750177e+00 3.112394906448e+00 3.101970958254e+00 3.091413921546e+00 3.080721594241e+00 3.069887978456e+00 3.058926653504e+00 3.047821694502e+00 3.036587161765e+00 3.025216075149e+00 3.013707719734e+00 3.002073015750e+00 2.990295119135e+00 2.978394284870e+00 2.966354806170e+00 2.954185547347e+00 2.941888670322e+00 2.929456008493e+00 2.916903840390e+00 2.904214924800e+00 2.891403174695e+00 2.878466876486e+00 2.865398914950e+00 2.852218043244e+00 2.838903054992e+00 2.825474598893e+00 2.811924667270e+00 2.798251695641e+00 2.784471690133e+00 2.770564597240e+00 2.756554413032e+00 2.742426823159e+00 2.728188479015e+00 2.713849825337e+00 2.699392483975e+00 2.684845585912e+00 2.670187383225e+00 2.655432092777e+00 2.640585482210e+00 2.625634762653e+00 2.610605543128e+00 2.595477417195e+00 2.580268953705e+00 2.564981169679e+00 2.549604982011e+00 2.534165434381e+00 2.518641969374e+00 2.503057554529e+00 2.487406706012e+00 2.471689215600e+00 2.455925096204e+00 2.440096968107e+00 2.424227639420e+00 2.408311517080e+00 2.392352802684e+00 2.376367094872e+00 2.360340133951e+00 2.344296552470e+00 2.328227722952e+00 2.312143138893e+00 2.296053916435e+00 2.279951223008e+00 2.263857663616e+00 2.247765121718e+00 2.231686670625e+00 2.215629964920e+00 2.199588795031e+00 2.183586999209e+00 2.167615403692e+00 2.151688118679e+00 2.135812797283e+00 2.119986896290e+00 2.104229787449e+00 2.088536200561e+00 2.072920219930e+00 2.057386931394e+00 2.041939546859e+00 2.026592853553e+00 2.011346468878e+00 1.996209641029e+00 1.981191747327e+00 1.966294182303e+00 1.951530190155e+00 1.936902129020e+00 1.922418043619e+00 1.908088971870e+00 1.893914831395e+00 1.879906376117e+00 1.866071154562e+00 1.852410659780e+00 1.838940971871e+00 1.825657443849e+00 1.812572488749e+00 1.799692821805e+00 1.787016227130e+00 1.774561268246e+00 1.762319276978e+00 1.750305345965e+00 1.738522075298e+00 1.726966091249e+00 1.715658309915e+00 1.704581521932e+00 1.693756658534e+00 1.683180484804e+00 1.672847805079e+00 1.662779116392e+00 1.652952553776e+00 1.643393278954e+00 1.634088130427e+00 1.625034137625e+00 1.616250685931e+00 1.607711158482e+00 1.599440812796e+00 1.591419319520e+00 1.583650107418e+00 1.576143564840e+00 1.568870683447e+00 1.561859705069e+00 1.555082163159e+00 1.548544645523e+00 1.542250760851e+00 1.536172785530e+00 1.530337957117e+00 1.524709659479e+00 1.519302958317e+00 1.514108886305e+00 1.509108399210e+00 1.504318558663e+00 1.499705785980e+00 1.495286710048e+00 1.491043401459e+00 1.486962664299e+00 1.483058135720e+00 1.479295205613e+00 1.475693194248e+00 1.472226993806e+00 1.468892330175e+00 1.465694073683e+00 1.462601699737e+00 1.459634975486e+00 1.456764155962e+00 1.453993790726e+00 1.451320020600e+00 1.448719637901e+00 1.446209410486e+00 1.443759550354e+00 1.441379903548e+00 1.439060081871e+00 1.436785583843e+00 1.434569278715e+00 1.432382283145e+00 1.430240093529e+00 1.428125045260e+00 1.426033327164e+00 1.423970863675e+00 1.421915325579e+00 1.419881448262e+00 1.417851214165e+00 1.415826665064e+00 1.413808921890e+00 1.411779691044e+00 1.409757771447e+00 1.407718992642e+00 1.405674683049e+00 1.403618665241e+00 1.401542720620e+00 1.399457380417e+00 1.397345490739e+00 1.395218584403e+00 1.393068161962e+00 1.390890368746e+00 1.388691397632e+00 1.386459787625e+00 1.384205630385e+00 1.381917244004e+00 1.379598856811e+00 1.377248823201e+00 1.374862373595e+00 1.372444357577e+00 1.369985102794e+00 1.367492103287e+00 1.364957677803e+00 1.362383075993e+00 1.359768305827e+00 1.357106930567e+00 1.354405834659e+00 1.351653800618e+00 1.348858322349e+00 1.346013220901e+00 1.343116583010e+00 1.340176793420e+00 1.337175129200e+00 1.334131299975e+00 1.331028348384e+00 1.327871961475e+00 1.324669143826e+00 1.321402004624e+00 1.318093269870e+00 1.314722206943e+00 1.311303922947e+00 1.307840296567e+00 1.304317131375e+00 1.300761992224e+00 1.297151641249e+00 1.293507129656e+00 1.289828985204e+00 1.286109369415e+00 1.282376040758e+00 1.278608786482e+00 1.274832895560e+00 1.271048071115e+00 1.267253974248e+00 1.263478374888e+00 1.259702427608e+00 1.255958722819e+00 1.252243416937e+00 1.248564909893e+00 1.244946492515e+00 1.241378092703e+00 1.237890920515e+00 1.234479004386e+00 1.231159907972e+00 1.227949312529e+00 1.224842702539e+00 1.221870173505e+00 1.219023428214e+00 1.216322440220e+00 1.213774833488e+00 1.211382018033e+00 1.209162610885e+00 1.207110409662e+00 1.205243692667e+00 1.203555349048e+00 1.202053134832e+00 1.200742573425e+00 1.199613468657e+00 1.198677295841e+00 1.197917505854e+00 1.197341418216e+00 1.196936506560e+00 1.196691323364e+00 1.196607770884e+00 1.196658441175e+00 1.196846970584e+00 1.197145860770e+00 1.197542975688e+00 1.198027506614e+00 1.198564646851e+00 1.199153700318e+00 1.199757308680e+00 1.200361076897e+00 1.200942600091e+00 1.201468489583e+00 1.201931838551e+00 1.202287421410e+00 1.202526065433e+00 1.202616919051e+00 1.202528633739e+00 1.202253708634e+00 1.201742913652e+00 1.200995649163e+00 1.199974517030e+00 1.198656747277e+00 1.197033276812e+00 1.195059946136e+00 1.192741656327e+00 1.190040227062e+00 1.186943360705e+00 1.183443138230e+00 1.179501466716e+00 1.175129380158e+00 1.170291658661e+00 1.164985678137e+00 1.159205757600e+00 1.152921620349e+00 1.146150442650e+00 1.138862023288e+00 1.131060347404e+00 1.122744707875e+00 1.113893459229e+00 1.104527737166e+00 1.094626097586e+00 1.084199556429e+00 1.073253792420e+00 1.061776563674e+00 1.049795847182e+00 1.037301935460e+00 1.024315671768e+00 1.010852760633e+00 9.969189767934e-01 9.825505395275e-01 9.677589210763e-01 9.525793035979e-01 9.370494021264e-01 9.211976394489e-01 9.050816480571e-01 8.887448272971e-01 8.722472860276e-01 8.556604649374e-01 8.390491094289e-01 8.225033421184e-01 8.061091253067e-01 7.899637913376e-01 7.741803733072e-01 7.588644470294e-01 7.441435157800e-01 7.301427009702e-01 7.169886175800e-01 7.048209052975e-01 6.937604740026e-01 6.839386375890e-01 6.754713205244e-01 6.684565123727e-01 6.629913895290e-01 6.591320773102e-01 6.569271248272e-01 6.563934971184e-01 6.575145216719e-01 6.602636245936e-01 6.645679471593e-01 6.703480989023e-01 6.774979538525e-01 6.858945537326e-01 6.954106675784e-01 7.059020637353e-01 7.172302582511e-01 7.292524520020e-01 7.418321415955e-01 7.548367426431e-01 7.681412199841e-01 7.816349358016e-01 7.952072468435e-01 8.087735950614e-01 8.222416360218e-01 8.355458066868e-01 8.486233095636e-01 8.614117153162e-01 8.738793214220e-01 8.859743943076e-01 8.976720768472e-01 9.089454772399e-01 9.197601167048e-01 9.301104793163e-01 9.399583991135e-01 9.492957557376e-01 9.580998198216e-01 9.663389821831e-01 9.740073401599e-01 9.810626339261e-01 9.874893795367e-01 9.932591809591e-01 9.983370622773e-01 1.002709215568e+00 1.006336277738e+00 1.009204803300e+00 1.011296166086e+00 1.012591565594e+00 1.013094114751e+00 1.012799313147e+00 1.011723655050e+00 1.009888249126e+00 1.007327600789e+00 1.004089495444e+00 1.000228215668e+00 9.958203349642e-01 9.909388449267e-01 9.856843006180e-01 9.801499824025e-01 9.744437679375e-01 9.686835637413e-01 9.629710360227e-01 9.574276760055e-01 9.521558510825e-01 9.472548730093e-01 9.428221386143e-01 9.389245074431e-01 9.356345523816e-01 9.329937152732e-01 9.310329128164e-01 9.297648806011e-01 9.291815770763e-01 9.292672755963e-01 9.299749377641e-01 9.312661953346e-01 9.330728758908e-01 9.353255661489e-01 9.379559862017e-01 9.408709286819e-01 9.440053651768e-01 9.472656186204e-01 9.505768498256e-01 9.538671724226e-01 9.570566541747e-01 9.600915246441e-01 9.629027726768e-01 9.654479287363e-01 9.676843298064e-01 9.695738290603e-01 9.711031577679e-01 9.722464551779e-01 9.730072883133e-01 9.733852205908e-01 9.733848006572e-01 9.730272438177e-01 9.723177295830e-01 9.712833523519e-01 9.699277214943e-01 9.682640974803e-01 9.663002879509e-01 9.640232173602e-01 9.614361501722e-01 9.585176374876e-01 9.552620301126e-01 9.516592613522e-01 9.477107163377e-01 9.434452925022e-01 9.389011100897e-01 9.341731065743e-01 9.293791040007e-01 9.246906021662e-01 9.203340128518e-01 9.165655470057e-01 9.137026861677e-01 9.120629874776e-01 9.119846722031e-01 9.137788488779e-01 9.176963197074e-01 9.239243846491e-01 9.325174690741e-01 9.434227431958e-01 9.564390513273e-01 9.712294533108e-01 9.873467815042e-01 1.004230797647e+00 1.021277008594e+00 1.037835301366e+00 1.053274168041e+00 1.067010484723e+00 1.078531328208e+00 1.087454900165e+00 1.093520918632e+00 1.096641900866e+00 1.096902561616e+00 1.094559831482e+00 1.090049423469e+00 1.083940437503e+00 1.076922852828e+00 1.068964521168e+00 1.058139221276e+00 1.048358754506e+00 1.043212335372e+00 1.043632998225e+00 1.047334571248e+00 1.050475746385e+00 1.050268423247e+00 1.046744196229e+00 1.042568662929e+00 1.041065411120e+00 1.043739509153e+00 1.049010250934e+00 1.053122050816e+00 1.052547429164e+00 1.046153347920e+00 1.035813424568e+00 1.025163531903e+00 1.017227875199e+00 1.012436685682e+00 1.008477773912e+00 1.002104350752e+00 9.914916841992e-01 9.775463216151e-01 9.633346433383e-01 9.519023976858e-01 9.437434475346e-01 9.360983341853e-01 8.621514345267e-01 7.706396631708e-01 7.588278082262e-01 8.408116555944e-01 9.232764827425e-01 9.277007712860e-01 8.487138268592e-01 7.588344169412e-01 7.619817736340e-01 8.588305039345e-01 9.444843553471e-01 9.426554556322e-01 8.563776319964e-01 7.699700898537e-01 7.908645321722e-01 9.030735267189e-01 9.907834100230e-01 9.782561384976e-01 8.729273141952e-01 7.698405277048e-01 7.940140988954e-01 9.283370732788e-01 1.042973091566e+00 1.056557506150e+00 9.725698504517e-01 8.710528881248e-01 8.562756880715e-01 9.311568217098e-01 9.946875954647e-01 9.725731499770e-01 8.740554197039e-01 7.918920214179e-01 8.270328845527e-01 9.436571685678e-01 1.024527133661e+00 1.005630939846e+00 9.086966136148e-01 8.307334212679e-01 8.599171462119e-01 9.481562004645e-01 9.786489361947e-01 8.926601996232e-01 7.342652852189e-01 6.743631677163e-01 8.361387069729e-01 1.066455787497e+00 1.199044805776e+00 1.166462926221e+00 9.878238723791e-01 7.763801166627e-01 7.275949387857e-01 8.774185544539e-01 1.039208211328e+00 1.095260434591e+00 1.040845212028e+00 9.527188891792e-01 9.327668858884e-01 9.960667578061e-01 1.056962918982e+00 1.042385196128e+00 9.515033920556e-01 8.548927221488e-01 8.414568827312e-01 9.100569000210e-01 9.749952929184e-01 9.761691900266e-01 9.198254220312e-01 8.605156355571e-01 8.452468876201e-01 8.585584439987e-01 8.531777398172e-01 8.214018323904e-01 8.149285508057e-01 8.813698283744e-01 9.813842264872e-01 1.027226636918e+00 9.658483981112e-01 8.249782335599e-01 7.431425207189e-01 8.611732033995e-01 1.080733449779e+00 1.226314452143e+00 1.205380840803e+00 1.016866410242e+00 7.701737668576e-01 7.132056821876e-01 9.203502679562e-01 1.136847967776e+00 1.194271626834e+00 1.052120473401e+00 7.733422759417e-01 5.701390946993e-01 6.972604305657e-01 9.374558155299e-01 1.048327151807e+00 9.597032627894e-01 7.081639685345e-01 4.727793653432e-01 5.810271374508e-01 8.591391158929e-01 1.036912661999e+00 1.040035749200e+00 8.966417626986e-01 7.298134241219e-01 7.213748513627e-01 8.738344418818e-01 1.020089908184e+00 1.069198817443e+00 1.030883653105e+00 9.799508750427e-01 9.879514201223e-01 1.041265015270e+00 1.066309197761e+00 1.018488698043e+00 9.236176622763e-01 8.679073487903e-01 9.133805251728e-01 1.008070660272e+00 1.056158045076e+00 1.010293522583e+00 8.932740026761e-01 7.907431110762e-01 7.912317291136e-01 8.740590436117e-01 9.453911491401e-01 9.513476560126e-01 9.025783134326e-01 8.519605185415e-01 8.439843573753e-01 8.670021944202e-01 8.774194125528e-01 8.579648198963e-01 8.363403740574e-01 8.527127228645e-01 9.031622742756e-01 9.373530515011e-01 9.121422919957e-01 8.326656767611e-01 7.655813512660e-01 7.959829549970e-01 9.334844626232e-01
 3.388096658208e+00 3.387649524672e+00 3.387719866727e+00 3.389868389036e+00 3.393559844340e+00 3.396678048910e+00 3.397659018083e+00 3.397143194993e+00 3.397349546252e+00 3.399751209823e+00 3.403524032024e+00 3.406431377456e+00 3.407145981387e+00 3.406576814904e+00 3.406944026272e+00 3.409526033083e+00 3.413326720169e+00 3.416066145274e+00 3.416545332723e+00 3.415931457604e+00 3.416533898743e+00 3.419357273781e+00 3.423086599577e+00 3.425500004387e+00 3.425759016568e+00 3.425209020719e+00 3.426000572453e+00 3.428910343638e+00 3.432550427655e+00 3.434766954036e+00 3.434855544852e+00 3.434304113750e+00 3.435271338471e+00 3.438352832691e+00 3.441967267796e+00 3.443962119322e+00 3.443838429801e+00 3.443284774727e+00 3.444470470431e+00 3.447771923477e+00 3.451345400737e+00 3.453055445460e+00 3.452721104634e+00 3.452286080474e+00 3.453754992450e+00 3.457123467737e+00 3.460427887030e+00 3.461813678317e+00 3.461417677462e+00 3.461177772060e+00 3.462819808235e+00 3.466101353673e+00 3.469117682737e+00 3.470272792799e+00 3.469862885539e+00 3.469742751027e+00 3.471449637389e+00 3.474666329383e+00 3.477547220584e+00 3.478553514141e+00 3.478031551233e+00 3.477909644026e+00 3.479746940617e+00 3.483109446229e+00 3.485955011845e+00 3.486714124599e+00 3.485953318131e+00 3.485865245180e+00 3.488010862446e+00 3.491627235102e+00 3.494352357435e+00 3.494714574150e+00 3.493724214645e+00 3.493859079156e+00 3.496441229734e+00 3.500196774239e+00 3.502589601404e+00 3.502511908166e+00 3.501472686221e+00 3.502005390942e+00 3.504970015153e+00 3.508639483251e+00 3.510561750445e+00 3.510155598081e+00 3.509286372224e+00 3.510269043626e+00 3.513426325264e+00 3.516802415297e+00 3.518266209813e+00 3.517730541832e+00 3.517176694395e+00 3.518529845742e+00 3.521669775392e+00 3.524644144639e+00 3.525753296402e+00 3.525270905196e+00 3.525068662162e+00 3.526640699247e+00 3.529596412115e+00 3.532167092055e+00 3.533064203906e+00 3.532745978298e+00 3.532850756045e+00 3.534484650356e+00 3.537160092565e+00 3.539380097146e+00 3.540190246906e+00 3.540085322799e+00 3.540412496983e+00 3.541991497259e+00 3.544348901905e+00 3.546285875715e+00 3.547095056990e+00 3.547207747321e+00 3.547676813955e+00 3.549118807676e+00 3.551155079134e+00 3.552873691375e+00 3.553738204683e+00 3.554054414063e+00 3.554602982924e+00 3.555858652817e+00 3.557590804341e+00 3.559147818240e+00 3.560101531005e+00 3.560605989503e+00 3.561193694126e+00 3.562253553267e+00 3.563708560537e+00 3.565143642806e+00 3.566196226249e+00 3.566866324998e+00 3.567479084600e+00 3.568369659862e+00 3.569597999006e+00 3.570929636728e+00 3.572057362567e+00 3.572865093649e+00 3.573514383085e+00 3.574292247131e+00 3.575346982448e+00 3.576571190590e+00 3.577715333371e+00 3.578619157577e+00 3.579334580981e+00 3.580069816707e+00 3.580988729844e+00 3.582072224422e+00 3.583160831970e+00 3.584115029823e+00 3.584913124268e+00 3.585654666076e+00 3.586460200487e+00 3.587378935667e+00 3.588361165803e+00 3.589315632957e+00 3.590171823912e+00 3.590928670556e+00 3.591654848627e+00 3.592439733213e+00 3.593310019178e+00 3.594213681244e+00 3.595066049834e+00 3.595823840751e+00 3.596524740110e+00 3.597248251685e+00 3.598032408035e+00 3.598848633831e+00 3.599641581431e+00 3.600390568849e+00 3.601108793038e+00 3.601823894040e+00 3.602547933012e+00 3.603273640041e+00 3.603996821467e+00 3.604721792117e+00 3.605441165877e+00 3.606140706517e+00 3.606818900280e+00 3.607484395614e+00 3.608149162120e+00 3.608821877294e+00 3.609493586124e+00 3.610149163808e+00 3.610787298263e+00 3.611410736696e+00 3.612025509289e+00 3.612633315098e+00 3.613238223539e+00 3.613839263412e+00 3.614429849582e+00 3.615009789896e+00 3.615576830039e+00 3.616132385996e+00 3.616683001375e+00 3.617227513152e+00 3.617763981498e+00 3.618289784935e+00 3.618806472322e+00 3.619313029966e+00 3.619810090448e+00 3.620300961810e+00 3.620782641506e+00 3.621253133077e+00 3.621712845434e+00 3.622163627596e+00 3.622610372433e+00 3.623049227851e+00 3.623475404911e+00 3.623888660634e+00 3.624295830065e+00 3.624700864951e+00 3.625095264359e+00 3.625473033639e+00 3.625841489088e+00 3.626203346409e+00 3.626560938328e+00 3.626906494658e+00 3.627232895950e+00 3.627549672022e+00 3.627862437746e+00 3.628167488004e+00 3.628458245030e+00 3.628734248033e+00 3.629000643582e+00 3.629261687759e+00 3.629516619425e+00 3.629755210308e+00 3.629980919672e+00 3.630202031512e+00 3.630417314149e+00 3.630621566368e+00 3.630812597032e+00 3.630990633222e+00 3.631164214817e+00 3.631331560380e+00 3.631486038222e+00 3.631626217194e+00 3.631756111273e+00 3.631878716375e+00 3.631990578073e+00 3.632092566204e+00 3.632178277497e+00 3.632254844895e+00 3.632323800468e+00 3.632381855481e+00 3.632425254613e+00 3.632457308215e+00 3.632480376309e+00 3.632495034941e+00 3.632499987522e+00 3.632489159987e+00 3.632466440720e+00 3.632440120555e+00 3.632402193010e+00 3.632350165341e+00 3.632288675412e+00 3.632216666577e+00 3.632133366724e+00 3.632040751005e+00 3.631934476391e+00 3.631816387658e+00 3.631689917041e+00 3.631550420465e+00 3.631398202012e+00 3.631235767435e+00 3.631061633626e+00 3.630876893043e+00 3.630681546200e+00 3.630472359276e+00 3.630252183695e+00 3.630022063732e+00 3.629781937935e+00 3.629527149078e+00 3.629263040999e+00 3.628985267754e+00 3.628697704256e+00 3.628398938811e+00 3.628087129512e+00 3.627763168885e+00 3.627429539835e+00 3.627083331080e+00 3.626724175567e+00 3.626352415800e+00 3.625969552327e+00 3.625574939519e+00 3.625169367554e+00 3.624750057367e+00 3.624318946758e+00 3.623876780090e+00 3.623422263879e+00 3.622955108798e+00 3.622478333318e+00 3.621984889227e+00 3.621482424207e+00 3.620967488661e+00 3.620438493606e+00 3.619898702291e+00 3.619346699927e+00 3.618782080344e+00 3.618205147629e+00 3.617615681387e+00 3.617013595856e+00 3.616400028560e+00 3.615772717135e+00 3.615133170561e+00 3.614481427018e+00 3.613817668603e+00 3.613140441850e+00 3.612450740886e+00 3.611747827448e+00 3.611032261904e+00 3.610305533015e+00 3.609564280289e+00 3.608810902174e+00 3.608046357979e+00 3.607265973761e+00 3.606473383130e+00 3.605669090506e+00 3.604850039885e+00 3.604021012826e+00 3.603177995838e+00 3.602322773218e+00 3.601453895711e+00 3.600572439097e+00 3.599678616239e+00 3.598770195878e+00 3.597850794577e+00 3.596917044037e+00 3.595970421141e+00 3.595013269868e+00 3.594040764286e+00 3.593055090376e+00 3.592056124757e+00 3.591044678433e+00 3.590021648960e+00 3.588984656292e+00 3.587936007333e+00 3.586870788449e+00 3.585792900690e+00 3.584701010686e+00 3.583597528747e+00 3.582481949550e+00 3.581352222966e+00 3.580209598909e+00 3.579052552308e+00 3.577883089043e+00 3.576700475689e+00 3.575503730867e+00 3.574296415307e+00 3.573074862224e+00 3.571839932245e+00 3.570590774813e+00 3.569329416286e+00 3.568055283340e+00 3.566768151480e+00 3.565467833228e+00 3.564154513413e+00 3.562828216056e+00 3.561488772064e+00 3.560135736175e+00 3.558771318260e+00 3.557392432609e+00 3.555999946850e+00 3.554597156200e+00 3.553179916043e+00 3.551749460716e+00 3.550305284649e+00 3.548848947315e+00 3.547381153655e+00 3.545899125818e+00 3.544403523980e+00 3.542896218356e+00 3.541376728723e+00 3.539843500933e+00 3.538297761313e+00 3.536739746902e+00 3.535168005454e+00 3.533585004137e+00 3.531988311791e+00 3.530379503424e+00 3.528759556685e+00 3.527125270896e+00 3.525480605634e+00 3.523822654494e+00 3.522150771990e+00 3.520467583881e+00 3.518772010152e+00 3.517065634188e+00 3.515346867316e+00 3.513614812722e+00 3.511871030080e+00 3.510114668151e+00 3.508346439383e+00 3.506567750706e+00 3.504777521897e+00 3.502974292574e+00 3.501158627381e+00 3.499330331281e+00 3.497492489740e+00 3.495643521838e+00 3.493781719365e+00 3.491909442422e+00 3.490024441293e+00 3.488127985370e+00 3.486222403829e+00 3.484303502703e+00 3.482374355982e+00 3.480434219389e+00 3.478480827063e+00 3.476519717312e+00 3.474546689493e+00 3.472562386552e+00 3.470569546072e+00 3.468562323358e+00 3.466546902502e+00 3.464522768197e+00 3.462485326004e+00 3.460439604629e+00 3.458381792891e+00 3.456314568317e+00 3.454238217037e+00 3.452150983976e+00 3.450055204186e+00 3.447948464141e+00 3.445831307242e+00 3.443706737572e+00 3.441570662198e+00 3.439427546509e+00 3.437275210239e+00 3.435111346961e+00 3.432938689637e+00 3.430758451288e+00 3.428568281431e+00 3.426371966117e+00 3.424165133480e+00 3.421949256102e+00 3.419726713504e+00 3.417494501886e+00 3.415255109063e+00 3.413008646500e+00 3.410752053645e+00 3.408490849256e+00 3.406220307659e+00 3.403941754674e+00 3.401657017104e+00 3.399365027719e+00 3.397066348514e+00 3.394761035967e+00 3.392447655334e+00 3.390128921200e+00 3.387802835750e+00 3.385471027077e+00 3.383133467679e+00 3.380789447125e+00 3.378439177332e+00 3.376083511816e+00 3.373722018020e+00 3.371357458366e+00 3.368984444401e+00 3.366608406802e+00 3.364226580092e+00 3.361840326630e+00 3.359450393247e+00 3.357055282180e+00 3.354655040774e+00 3.352252128641e+00 3.349845458777e+00 3.347435008323e+00 3.345022960617e+00 3.342604199176e+00 3.340184366382e+00 3.337762500908e+00 3.335337224735e+00 3.332910144789e+00 3.330480203263e+00 3.328048905174e+00 3.325615122296e+00 3.323180166144e+00 3.320745947329e+00 3.318309335867e+00 3.315870776734e+00 3.313433449907e+00 3.310993856417e+00 3.308557127657e+00 3.306118636703e+00 3.303679105347e+00 3.301243170593e+00 3.298805678738e+00 3.296370440401e+00 3.293937038061e+00 3.291503859397e+00 3.289074682856e+00 3.286645691810e+00 3.284219006278e+00 3.281797507823e+00 3.279374292642e+00 3.276958538968e+00 3.274544580451e+00 3.272133275427e+00 3.269729350093e+00 3.267323466769e+00 3.264927654167e+00 3.262534873048e+00 3.260147358540e+00 3.257767453879e+00 3.255387841428e+00 3.253019343418e+00 3.250656193582e+00 3.248296957391e+00 3.245948838869e+00 3.243602775193e+00 3.241268261743e+00 3.238942152218e+00 3.236619464166e+00 3.234311348557e+00 3.232006246913e+00 3.229714916828e+00 3.227432445164e+00 3.225155814240e+00 3.222894768658e+00 3.220640150905e+00 3.218397511082e+00 3.216166900475e+00 3.213944103634e+00 3.211739101562e+00 3.209540150002e+00 3.207356691725e+00 3.205186545430e+00 3.203024938344e+00 3.200883612757e+00 3.198750500078e+00 3.196634459557e+00 3.194533355515e+00 3.192442285559e+00 3.190373460219e+00 3.188314040680e+00 3.186272509290e+00 3.184249247327e+00 3.182238571219e+00 3.180249666659e+00 3.178273298701e+00 3.176318043979e+00 3.174380903212e+00 3.172457383886e+00 3.170559968851e+00 3.168674229190e+00 3.166811956224e+00 3.164970886311e+00 3.163144086407e+00 3.161345130289e+00 3.159561329625e+00 3.157802644576e+00 3.156065004317e+00 3.154344167706e+00 3.152653877348e+00 3.150979256936e+00 3.149332269457e+00 3.147707217035e+00 3.146103217888e+00 3.144530113907e+00 3.142973623118e+00 3.141448534342e+00 3.139945909941e+00 3.138466529779e+00 3.137019842316e+00 3.135590883138e+00 3.134195251107e+00 3.132824028259e+00 3.131478794115e+00 3.130165485492e+00 3.128872486972e+00 3.127618078182e+00 3.126386494813e+00 3.125183453069e+00 3.124015372355e+00 3.122868999562e+00 3.121761674420e+00 3.120677950319e+00 3.119626280917e+00 3.118610152249e+00 3.117618145103e+00 3.116667307944e+00 3.115740979923e+00 3.114850406377e+00 3.113994317071e+00 3.113165182905e+00 3.112378921820e+00 3.111617767641e+00 3.110895311885e+00 3.110207267057e+00 3.109550595116e+00 3.108934940453e+00 3.108346562740e+00 3.107801512555e+00 3.107289536362e+00 3.106810349907e+00 3.106374833407e+00 3.105967441496e+00 3.105605083267e+00 3.105275191484e+00 3.104983266553e+00 3.104733250547e+00 3.104512683818e+00 3.104341065850e+00 3.104200950033e+00 3.104100773374e+00 3.104042545931e+00 3.104017487681e+00 3.104039288700e+00 3.104093042077e+00 3.104192593300e+00 3.104331395668e+00 3.104505976402e+00 3.104729203910e+00 3.104983435045e+00 3.105286073411e+00 3.105625918148e+00 3.106005215617e+00 3.106431588181e+00 3.106890989696e+00 3.107399864432e+00 3.107944300420e+00 3.108532953081e+00 3.109166778010e+00 3.109833253851e+00 3.110553205490e+00 3.111305347341e+00 3.112104362989e+00 3.112946342320e+00 3.113824908650e+00 3.114754572135e+00 3.115716147687e+00 3.116728344766e+00 3.117779072094e+00 3.118869745840e+00 3.120010133549e+00 3.121182311589e+00 3.122407327596e+00 3.123666941263e+00 3.124969955896e+00 3.126319356018e+00 3.127701433924e+00 3.129136935789e+00 3.130603384290e+00 3.132118288027e+00 3.133674559122e+00 3.135265157622e+00 3.136907226083e+00 3.138579141029e+00 3.140301316001e+00 3.142060055780e+00 3.143856894632e+00 3.145702251835e+00 3.147574962509e+00 3.149500896679e+00 3.151456391049e+00 3.153452839699e+00 3.155494765801e+00 3.157564685283e+00 3.159685660349e+00 3.161833083489e+00 3.164025456230e+00 3.166254598411e+00 3.168513816726e+00 3.170822862660e+00 3.173154399379e+00 3.175532115139e+00 3.177941585778e+00 3.180384539614e+00 3.182868706255e+00 3.185377039240e+00 3.187930407136e+00 3.190509106090e+00 3.193122731936e+00 3.195773417335e+00 3.198448399772e+00 3.201164701235e+00 3.203902052622e+00 3.206676531250e+00 3.209479332306e+00 3.212308123290e+00 3.215173660765e+00 3.218057121130e+00 3.220977807418e+00 3.223920089859e+00 3.226889050337e+00 3.229889331209e+00 3.232905389839e+00 3.235955766246e+00 3.239023525272e+00 3.242116963972e+00 3.245235034868e+00 3.248367947037e+00 3.251533313508e+00 3.254707608034e+00 3.257909042274e+00 3.261127657186e+00 3.264361269481e+00 3.267619723323e+00 3.270885629235e+00 3.274176495011e+00 3.277476392021e+00 3.280791942012e+00 3.284126053034e+00 3.287463264844e+00 3.290822983348e+00 3.294184212809e+00 3.297561292954e+00 3.300948685118e+00 3.304338705990e+00 3.307744664072e+00 3.311148724014e+00 3.314565476777e+00 3.317984694073e+00 3.321404268256e+00 3.324835369633e+00 3.328257859213e+00 3.331691656578e+00 3.335118797673e+00 3.338547700166e+00 3.341977356066e+00 3.345396923548e+00 3.348822339851e+00 3.352235548572e+00 3.355647281134e+00 3.359052650399e+00 3.362445375025e+00 3.365837218601e+00 3.369210166555e+00 3.372580745848e+00 3.375933545271e+00 3.379273949529e+00 3.382606624047e+00 3.385914027666e+00 3.389215945566e+00 3.392492316281e+00 3.395754479771e+00 3.398999152698e+00 3.402215835622e+00 3.405421678252e+00 3.408594047178e+00 3.411749772669e+00 3.414878812478e+00 3.417978722598e+00 3.421058548496e+00 3.424101263617e+00 3.427122562281e+00 3.430108051166e+00 3.433062995277e+00 3.435988750889e+00 3.438872731314e+00 3.441731222559e+00 3.444544510437e+00 3.447326205327e+00 3.450069542541e+00 3.452767319700e+00 3.455433824798e+00 3.458047518472e+00 3.460626810921e+00 3.463157755290e+00 3.465641364656e+00 3.468085531455e+00 3.470472187792e+00 3.472820597762e+00 3.475109892019e+00 3.477352102061e+00 3.479545341787e+00 3.481675197052e+00 3.483763192568e+00 3.485783271478e+00 3.487754514436e+00 3.489666680419e+00 3.491514536928e+00 3.493310485015e+00 3.495035154613e+00 3.496707650908e+00 3.498310096225e+00 3.499846335678e+00 3.501324751959e+00 3.502724370325e+00 3.504067072835e+00 3.505333290114e+00 3.506530684410e+00 3.507661234217e+00 3.508708941106e+00 3.509697004412e+00 3.510597991111e+00 3.511429412287e+00 3.512184026815e+00 3.512854080266e+00 3.513456768135e+00 3.513965231745e+00 3.514404190132e+00 3.514754705362e+00 3.515021146428e+00 3.515211591311e+00 3.515303276948e+00 3.515322701358e+00 3.515242939600e+00 3.515079044860e+00 3.514829550619e+00 3.514478614330e+00 3.514049527510e+00 3.513516150449e+00 3.512895725201e+00 3.512181832047e+00 3.511363539600e+00 3.510462626275e+00 3.509449149755e+00 3.508347977658e+00 3.507143445182e+00 3.505834425271e+00 3.504435510889e+00 3.502918702780e+00 3.501313130440e+00 3.499595486813e+00 3.497772660783e+00 3.495852103392e+00 3.493812305614e+00 3.491677744378e+00 3.489423151685e+00 3.487065791460e+00 3.484600938768e+00 3.482014485095e+00 3.479330216134e+00 3.476520494431e+00 3.473605183130e+00 3.470573755216e+00 3.467423219578e+00 3.464167350058e+00 3.460781696312e+00 3.457289994823e+00 3.453674445079e+00 3.449939519403e+00 3.446091477025e+00 3.442111494397e+00 3.438024160516e+00 3.433804619191e+00 3.429465701272e+00 3.425009312509e+00 3.420419215314e+00 3.415716165207e+00 3.410877937507e+00 3.405919809947e+00 3.400835291495e+00 3.395619164190e+00 3.390282131788e+00 3.384808220897e+00 3.379214302682e+00 3.373485734230e+00 3.367626705906e+00 3.361642674062e+00 3.355519259737e+00 3.349272974332e+00 3.342887615320e+00 3.336371835201e+00 3.329725723832e+00 3.322938017745e+00 3.316025263483e+00 3.308968307729e+00 3.301783532417e+00 3.294459539464e+00 3.286997837589e+00 3.279405293542e+00 3.271668513403e+00 3.263800291140e+00 3.255791274893e+00 3.247644171401e+00 3.239360424096e+00 3.230933559536e+00 3.222373224873e+00 3.213667710296e+00 3.204826138038e+00 3.195845777624e+00 3.186720073789e+00 3.177461671863e+00 3.168055156029e+00 3.158515235673e+00 3.148829066301e+00 3.139003654612e+00 3.129040930911e+00 3.118930424575e+00 3.108688193972e+00 3.098296688225e+00 3.087769478505e+00 3.077100936672e+00 3.066289139366e+00 3.055344747083e+00 3.044250302971e+00 3.033024325126e+00 3.021655739950e+00 3.010146061111e+00 2.998504080873e+00 2.986714823704e+00 2.974796732396e+00 2.962735179527e+00 2.950538239373e+00 2.938209837004e+00 2.925736027056e+00 2.913140723867e+00 2.900399033907e+00 2.887532252744e+00 2.874531676451e+00 2.861394893514e+00 2.848138153097e+00 2.834739498126e+00 2.821223637643e+00 2.807576015144e+00 2.793799500106e+00 2.779909657946e+00 2.765883270657e+00 2.751748749591e+00 2.737486954153e+00 2.723107707277e+00 2.708620152474e+00 2.694006137552e+00 2.679294497031e+00 2.664460817602e+00 2.649525340424e+00 2.634488027623e+00 2.619337264380e+00 2.604101649701e+00 2.588753998094e+00 2.573321523874e+00 2.557796171005e+00 2.542174382136e+00 2.526482543470e+00 2.510692206514e+00 2.494836035003e+00 2.478900367860e+00 2.462889256352e+00 2.446823194780e+00 2.430678292164e+00 2.414489398150e+00 2.398237972377e+00 2.381935953798e+00 2.365596783437e+00 2.349204204449e+00 2.332790156194e+00 2.316334867720e+00 2.299857847993e+00 2.283364904545e+00 2.266846345046e+00 2.250333510497e+00 2.233805540752e+00 2.217286462107e+00 2.200777703558e+00 2.184277095729e+00 2.167808366019e+00 2.151357526527e+00 2.134948270352e+00 2.118579670549e+00 2.102253732642e+00 2.085993004076e+00 2.069784334261e+00 2.053652087937e+00 2.037595979966e+00 2.021619547674e+00 2.005741783954e+00 1.989956804661e+00 1.974284696320e+00 1.958725926251e+00 1.943286507664e+00 1.927982387254e+00 1.912811711953e+00 1.897790860122e+00 1.882922542444e+00 1.868214056879e+00 1.853678828726e+00 1.839317770410e+00 1.825142955709e+00 1.811161827104e+00 1.797378250905e+00 1.783804601630e+00 1.770443543141e+00 1.757303190034e+00 1.744394277976e+00 1.731716705581e+00 1.719283163394e+00 1.707096436518e+00 1.695159967271e+00 1.683488408103e+00 1.672073023673e+00 1.660932147870e+00 1.650061678242e+00 1.639465674908e+00 1.629157245085e+00 1.619122693878e+00 1.609382603843e+00 1.599926933985e+00 1.590759291620e+00 1.581890626412e+00 1.573302307081e+00 1.565017702909e+00 1.557017372744e+00 1.549308210081e+00 1.541895035214e+00 1.534758430083e+00 1.527919406108e+00 1.521351830247e+00 1.515065672837e+00 1.509060015159e+00 1.503313523987e+00 1.497845793210e+00 1.492625337955e+00 1.487665865006e+00 1.482957459749e+00 1.478480585740e+00 1.474252412487e+00 1.470238393395e+00 1.466454533161e+00 1.462879698516e+00 1.459504986014e+00 1.456338467488e+00 1.453346709947e+00 1.450546333983e+00 1.447911099567e+00 1.445436973819e+00 1.443125332438e+00 1.440946461257e+00 1.438917956736e+00 1.437007123820e+00 1.435218762554e+00 1.433544573559e+00 1.431963104771e+00 1.430487220801e+00 1.429086925423e+00 1.427770573022e+00 1.426522789768e+00 1.425331852558e+00 1.424204572832e+00 1.423113103889e+00 1.422071463643e+00 1.421059009519e+00 1.420071236050e+00 1.419111014743e+00 1.418154800723e+00 1.417218391560e+00 1.416276782171e+00 1.415335570146e+00 1.414391591307e+00 1.413426858264e+00 1.412456524507e+00 1.411456469502e+00 1.410437221980e+00 1.409390483771e+00 1.408305225694e+00 1.407194669716e+00 1.406037158669e+00 1.404844626813e+00 1.403605933763e+00 1.402318126443e+00 1.400988314542e+00 1.399598419022e+00 1.398162087592e+00 1.396664955836e+00 1.395110852113e+00 1.393499921759e+00 1.391820553202e+00 1.390084293918e+00 1.388276189220e+00 1.386403800116e+00 1.384460215443e+00 1.382442884502e+00 1.380356243539e+00 1.378189386059e+00 1.375949914374e+00 1.373626170395e+00 1.371224244179e+00 1.368739459484e+00 1.366166439106e+00 1.363513916986e+00 1.360764609575e+00 1.357934177557e+00 1.355007298012e+00 1.351988036359e+00 1.348882240030e+00 1.345671720107e+00 1.342378952749e+00 1.338982247873e+00 1.335493556859e+00 1.331915377904e+00 1.328233276792e+00 1.324471656566e+00 1.320608055908e+00 1.316660623394e+00 1.312631063393e+00 1.308508153465e+00 1.304319695919e+00 1.300043182716e+00 1.295703511354e+00 1.291299796226e+00 1.286830002846e+00 1.282319510138e+00 1.277752056296e+00 1.273156160079e+00 1.268529064302e+00 1.263877619629e+00 1.259225920279e+00 1.254562347266e+00 1.249919532746e+00 1.245292616144e+00 1.240697473030e+00 1.236152783386e+00 1.231654492454e+00 1.227232538557e+00 1.222883765227e+00 1.218629054884e+00 1.214478708534e+00 1.210437238644e+00 1.206528666839e+00 1.202747948251e+00 1.199117090018e+00 1.195638476629e+00 1.192320822882e+00 1.189175673713e+00 1.186198958170e+00 1.183408968913e+00 1.180795372692e+00 1.178369539926e+00 1.176127075751e+00 1.174065908812e+00 1.172190389152e+00 1.170482834073e+00 1.168950804741e+00 1.167576321908e+00 1.166352394716e+00 1.165273070986e+00 1.164311903203e+00 1.163472973968e+00 1.162722435688e+00 1.162053485822e+00 1.161447702878e+00 1.160874900195e+00 1.160332555824e+00 1.159778691580e+00 1.159206738036e+00 1.158588597310e+00 1.157894174989e+00 1.157117250660e+00 1.156212734334e+00 1.155176761626e+00 1.153974243079e+00 1.152581868637e+00 1.150990222150e+00 1.149155401949e+00 1.147079065808e+00 1.144724596415e+00 1.142074991609e+00 1.139122142237e+00 1.135825506794e+00 1.132193628623e+00 1.128189605330e+00 1.123805712168e+00 1.119034525654e+00 1.113843072602e+00 1.108243338474e+00 1.102202094043e+00 1.095720395383e+00 1.088791845405e+00 1.081390447289e+00 1.073533463070e+00 1.065193280471e+00 1.056375185608e+00 1.047079980801e+00 1.037291102970e+00 1.027028015305e+00 1.016274606855e+00 1.005043778989e+00 9.933464479040e-01 9.811777417026e-01 9.685665654328e-01 9.555166927230e-01 9.420516812985e-01 9.282010690888e-01 9.139836994718e-01 8.994449219886e-01 8.846194314037e-01 8.695535038180e-01 8.543084867120e-01 8.389367906947e-01 8.235168494329e-01 8.081246367846e-01 7.928417527499e-01 7.777749200799e-01 7.630185781021e-01 7.486896037247e-01 7.349111658648e-01 7.217991945867e-01 7.094969042754e-01 6.981269325995e-01 6.878242130605e-01 6.787178102036e-01 6.709207205205e-01 6.645490866489e-01 6.596842780538e-01 6.564022985810e-01 6.547516990458e-01 6.547467322636e-01 6.563919346374e-01 6.596451271640e-01 6.644541009021e-01 6.707362349038e-01 6.783862793262e-01 6.872923954304e-01 6.973171001759e-01 7.083288622697e-01 7.201830013049e-01 7.327390112603e-01 7.458573216685e-01 7.594060501246e-01 7.732603698800e-01 7.873002196909e-01 8.014255100913e-01 8.155332391153e-01 8.295429113380e-01 8.433792975045e-01 8.569709971475e-01 8.702732329635e-01 8.832253001856e-01 8.957951518847e-01 9.079489317639e-01 9.196466879259e-01 9.308797165473e-01 9.416079398582e-01 9.518207255310e-01 9.614963643952e-01 9.706019748790e-01 9.791345041370e-01 9.870517165527e-01 9.943381246889e-01 1.000966797112e+00 1.006900180848e+00 1.012123155663e+00 1.016595459103e+00 1.020294162180e+00 1.023196135207e+00 1.025273820710e+00 1.026517807627e+00 1.026912095766e+00 1.026456920442e+00 1.025157758927e+00 1.023032888665e+00 1.020108240386e+00 1.016422670307e+00 1.012031915093e+00 1.006992191005e+00 1.001387205233e+00 9.952982668394e-01 9.888197947711e-01 9.820643616021e-01 9.751288328187e-01 9.681422782057e-01 9.612111516453e-01 9.544492762461e-01 9.479747366571e-01 9.418813052825e-01 9.362712449956e-01 9.312210314050e-01 9.268038187187e-01 9.230717998838e-01 9.200603888011e-01 9.177979251910e-01 9.162779792278e-01 9.155037651774e-01 9.154399599788e-01 9.160526549206e-01 9.173011652938e-01 9.191153748515e-01 9.214457855882e-01 9.242153608103e-01 9.273570601925e-01 9.308030686402e-01 9.344718434995e-01 9.383083195092e-01 9.422337832823e-01 9.461948893646e-01 9.501343597077e-01 9.539968050978e-01 9.577483277940e-01 9.613384008797e-01 9.647455989131e-01 9.679383015671e-01 9.708926457005e-01 9.735936204460e-01 9.760109482438e-01 9.781330903744e-01 9.799253853243e-01 9.813600911562e-01 9.824014697655e-01 9.829964176675e-01 9.831055778637e-01 9.826641832448e-01 9.816242087737e-01 9.799337576161e-01 9.775547512103e-01 9.744787696801e-01 9.707034495012e-01 9.662930208672e-01 9.613370835695e-01 9.559858125442e-01 9.504537355687e-01 9.449997154682e-01 9.399557635230e-01 9.356780366923e-01 9.325606240995e-01 9.309929012796e-01 9.313244436414e-01 9.338559449046e-01 9.387613367742e-01 9.461054848500e-01 9.557906435202e-01 9.675600971053e-01 9.810189012218e-01 9.956262601059e-01 1.010765908564e+00 1.025746326372e+00 1.039873671893e+00 1.052488631751e+00 1.062992054488e+00 1.070919628442e+00 1.075935774961e+00 1.077898107349e+00 1.076859096162e+00 1.073080250374e+00 1.067043755825e+00 1.059402490686e+00 1.050978765900e+00 1.042134670777e+00 1.030719236499e+00 1.020718470746e+00 1.015788988863e+00 1.016885415743e+00 1.021711266856e+00 1.026407897188e+00 1.028188677109e+00 1.027077838197e+00 1.025670274864e+00 1.027115641853e+00 1.032664867098e+00 1.040503800623e+00 1.046762993860e+00 1.047940834484e+00 1.043028823686e+00 1.034047309645e+00 1.024746196117e+00 1.018214068840e+00 1.014905983825e+00 1.012527121083e+00 1.007842475115e+00 9.989899797827e-01 9.867180346106e-01 9.737656882011e-01 9.627501906848e-01 9.539014141947e-01 9.445163007221e-01 8.704180201892e-01 7.749772253099e-01 7.582883854767e-01 8.402201184077e-01 9.276263698195e-01 9.386085551849e-01 8.639047442591e-01 7.710641222905e-01 7.625525998111e-01 8.483654199715e-01 9.296120478826e-01 9.283734622493e-01 8.442517727678e-01 7.575593263666e-01 7.739931700345e-01 8.813071773073e-01 9.671362170027e-01 9.573747655019e-01 8.610090916863e-01 7.731611046311e-01 8.100732657577e-01 9.459982115873e-01 1.055143636490e+00 1.059994527847e+00 9.651179149322e-01 8.526708214256e-01 8.343314382020e-01 9.173560116715e-01 9.962407412874e-01 9.934018633623e-01 9.152593980998e-01 8.451222545972e-01 8.717221939335e-01 9.690010806836e-01 1.035436729366e+00 1.012089684958e+00 9.206688939715e-01 8.523699658833e-01 8.828093662716e-01 9.616650053022e-01 9.806937808460e-01 8.888797991653e-01 7.377161252415e-01 6.977290379291e-01 8.661648429194e-01 1.085193285108e+00 1.197762200412e+00 1.141388446642e+00 9.400474450181e-01 7.194329314004e-01 6.976676973747e-01 8.814803154481e-01 1.054641442445e+00 1.103727437764e+00 1.030160718184e+00 9.198035694822e-01 8.916159768567e-01 9.669417696105e-01 1.045677734018e+00 1.043047911146e+00 9.534919559677e-01 8.479550332207e-01 8.254414261870e-01 8.968943334553e-01 9.738277252240e-01 9.864848838962e-01 9.310770826055e-01 8.548995189648e-01 8.114801774760e-01 8.063837264427e-01 8.060540441265e-01 8.006055981628e-01 8.230925403474e-01 8.944827735622e-01 9.715820730254e-01 9.830452702173e-01 8.930822721592e-01 7.491356593381e-01 7.126155099143e-01 8.863122457704e-01 1.121977744042e+00 1.256019920177e+00 1.213463871447e+00 1.008687322676e+00 7.736455384482e-01 7.667422592682e-01 1.002917878114e+00 1.219543206427e+00 1.264649368076e+00 1.108685855992e+00 8.285819828775e-01 6.503643653446e-01 7.902963735907e-01 1.025649122624e+00 1.127150966530e+00 1.025424369202e+00 7.568384083491e-01 4.915852347979e-01 5.634417362293e-01 8.295762248387e-01 9.980805352894e-01 9.884364268996e-01 8.293683222583e-01 6.515451486247e-01 6.556288028187e-01 8.249482189114e-01 9.705652824174e-01 1.006367975111e+00 9.526984875589e-01 9.003599217937e-01 9.311658971335e-01 1.017260924289e+00 1.067708770510e+00 1.032901300354e+00 9.388811042362e-01 8.744186536772e-01 9.098478354366e-01 1.000811267635e+00 1.051482791012e+00 1.013063816264e+00 9.076494108380e-01 8.167971348906e-01 8.182311996527e-01 8.882508675660e-01 9.408866998277e-01 9.295376654693e-01 8.724515116004e-01 8.303077320838e-01 8.449856985034e-01 8.887401109510e-01 9.056951944633e-01 8.763039035592e-01 8.347551940769e-01 8.375420141536e-01 8.939301572286e-01 9.493089826565e-01 9.478884118295e-01 8.809897283093e-01 8.010523968365e-01 7.956901653316e-01 9.072531057236e-01
 3.419733075880e+00 3.419362094661e+00 3.419512974416e+00 3.421758037002e+00 3.425560365212e+00 3.428782865945e+00 3.429851038017e+00 3.429413427562e+00 3.429704335987e+00 3.432206632982e+00 3.436090437592e+00 3.439103069060e+00 3.439906448319e+00 3.439416321745e+00 3.439870026972e+00 3.442557269564e+00 3.446472684884e+00 3.449316823123e+00 3.449884915970e+00 3.449352804392e+00 3.450045215892e+00 3.452978407996e+00 3.456823276371e+00 3.459342192929e+00 3.459689019882e+00 3.459223331398e+00 3.460110878254e+00 3.463133899145e+00 3.466889055222e+00 3.469209268600e+00 3.469388288373e+00 3.468923923495e+00 3.469990150341e+00 3.473187312562e+00 3.476917538021e+00 3.479017368672e+00 3.478984000802e+00 3.478520223810e+00 3.479808931686e+00 3.483227577476e+00 3.486920079773e+00 3.488733428435e+00 3.488490698265e+00 3.488147457955e+00 3.489724006411e+00 3.493213419007e+00 3.496637417033e+00 3.498128287911e+00 3.497823629503e+00 3.497679619091e+00 3.499432189889e+00 3.502836770805e+00 3.505973088255e+00 3.507231561293e+00 3.506917947897e+00 3.506897262005e+00 3.508716513248e+00 3.512058415739e+00 3.515059656510e+00 3.516172078626e+00 3.515748057880e+00 3.515728730681e+00 3.517683162522e+00 3.521170340609e+00 3.524136010835e+00 3.525003217443e+00 3.524341694840e+00 3.524360934455e+00 3.526626877213e+00 3.530369412199e+00 3.533217117849e+00 3.533687991654e+00 3.532799820146e+00 3.533045357073e+00 3.535749674853e+00 3.539636346607e+00 3.542151342818e+00 3.542182277664e+00 3.541245085854e+00 3.541892400089e+00 3.544987046660e+00 3.548789129566e+00 3.550832701304e+00 3.550533611095e+00 3.549772497098e+00 3.550874079841e+00 3.554164360111e+00 3.557674455397e+00 3.559257910792e+00 3.558830760661e+00 3.558387855381e+00 3.559866183190e+00 3.563142441173e+00 3.566249225226e+00 3.567478760369e+00 3.567106614616e+00 3.567020240424e+00 3.568720381592e+00 3.571814616066e+00 3.574516920811e+00 3.575533697343e+00 3.575331368566e+00 3.575555258156e+00 3.577321259840e+00 3.580135035914e+00 3.582487188297e+00 3.583420781704e+00 3.583433278215e+00 3.583885559929e+00 3.585597965847e+00 3.588093901431e+00 3.590162719837e+00 3.591098791352e+00 3.591334957778e+00 3.591931636581e+00 3.593507313251e+00 3.595682787118e+00 3.597535954787e+00 3.598530303968e+00 3.598974966310e+00 3.599652920072e+00 3.601044866638e+00 3.602915130025e+00 3.604610160034e+00 3.605697350717e+00 3.606333171709e+00 3.607051892480e+00 3.608248719451e+00 3.609846195655e+00 3.611420976615e+00 3.612610719588e+00 3.613415944243e+00 3.614161896797e+00 3.615190112026e+00 3.616560744935e+00 3.618036698390e+00 3.619304721907e+00 3.620248294473e+00 3.621033974837e+00 3.621952253094e+00 3.623151688106e+00 3.624520039124e+00 3.625808183462e+00 3.626851385473e+00 3.627707636521e+00 3.628585070355e+00 3.629649738890e+00 3.630878879514e+00 3.632113073123e+00 3.633209927523e+00 3.634152798715e+00 3.635038691295e+00 3.635990785366e+00 3.637057389608e+00 3.638186893473e+00 3.639287927517e+00 3.640292172248e+00 3.641196152990e+00 3.642069148102e+00 3.643002311094e+00 3.644022851359e+00 3.645076781075e+00 3.646078616774e+00 3.646986652555e+00 3.647837951009e+00 3.648711265636e+00 3.649649839017e+00 3.650616675848e+00 3.651563009999e+00 3.652464103345e+00 3.653334023683e+00 3.654203587153e+00 3.655082181578e+00 3.655962504866e+00 3.656841313067e+00 3.657721397628e+00 3.658596742208e+00 3.659453057480e+00 3.660286668327e+00 3.661110022183e+00 3.661932459040e+00 3.662763643907e+00 3.663594177798e+00 3.664407672221e+00 3.665204764380e+00 3.665989297801e+00 3.666764523956e+00 3.667533162917e+00 3.668299706068e+00 3.669060937872e+00 3.669813780583e+00 3.670556489753e+00 3.671285653668e+00 3.672003656600e+00 3.672717912691e+00 3.673426522698e+00 3.674127837730e+00 3.674819899115e+00 3.675501620252e+00 3.676172836954e+00 3.676835717773e+00 3.677494042806e+00 3.678141749819e+00 3.678778861376e+00 3.679407639202e+00 3.680028448698e+00 3.680643659956e+00 3.681250804822e+00 3.681846976485e+00 3.682429400609e+00 3.683008113249e+00 3.683584203706e+00 3.684147695154e+00 3.684698834731e+00 3.685238311840e+00 3.685771794117e+00 3.686303401631e+00 3.686821804249e+00 3.687321661096e+00 3.687811248319e+00 3.688299312896e+00 3.688779696894e+00 3.689244117708e+00 3.689696132422e+00 3.690137979159e+00 3.690575896064e+00 3.691007381314e+00 3.691421833529e+00 3.691825445729e+00 3.692225636360e+00 3.692619002082e+00 3.693001234287e+00 3.693371895728e+00 3.693729456491e+00 3.694082022487e+00 3.694430155499e+00 3.694765635271e+00 3.695085176985e+00 3.695397116026e+00 3.695701271769e+00 3.695995286542e+00 3.696278384954e+00 3.696547189628e+00 3.696806528827e+00 3.697060048404e+00 3.697300726326e+00 3.697527702783e+00 3.697745135555e+00 3.697953326112e+00 3.698151372615e+00 3.698341493200e+00 3.698517851609e+00 3.698683075564e+00 3.698841634888e+00 3.698989130181e+00 3.699125490097e+00 3.699251238489e+00 3.699365607634e+00 3.699470763381e+00 3.699566889284e+00 3.699649465127e+00 3.699719200798e+00 3.699782951958e+00 3.699833410073e+00 3.699870599903e+00 3.699898894599e+00 3.699915267217e+00 3.699921699758e+00 3.699916908981e+00 3.699899001827e+00 3.699869380180e+00 3.699833143917e+00 3.699783677890e+00 3.699721852378e+00 3.699650242135e+00 3.699567048873e+00 3.699471922010e+00 3.699368019145e+00 3.699248979261e+00 3.699119487971e+00 3.698979601776e+00 3.698826774942e+00 3.698662670857e+00 3.698487251397e+00 3.698298941404e+00 3.698100299553e+00 3.697890705307e+00 3.697667721399e+00 3.697432058748e+00 3.697187340509e+00 3.696929317330e+00 3.696658617060e+00 3.696377518801e+00 3.696082497034e+00 3.695777207443e+00 3.695459260125e+00 3.695129426429e+00 3.694787554815e+00 3.694433821256e+00 3.694066889195e+00 3.693688935489e+00 3.693296864077e+00 3.692894284871e+00 3.692479036793e+00 3.692051044033e+00 3.691610720723e+00 3.691158777296e+00 3.690695091988e+00 3.690217549677e+00 3.689727501207e+00 3.689224538907e+00 3.688708600316e+00 3.688181212788e+00 3.687641285758e+00 3.687088113552e+00 3.686523105100e+00 3.685943936360e+00 3.685351203424e+00 3.684747193783e+00 3.684131247037e+00 3.683502119019e+00 3.682860659635e+00 3.682203823416e+00 3.681536371882e+00 3.680856493619e+00 3.680162628949e+00 3.679455403961e+00 3.678735949855e+00 3.678004256202e+00 3.677260561447e+00 3.676502361579e+00 3.675730798279e+00 3.674947223628e+00 3.674148873091e+00 3.673337433138e+00 3.672514064260e+00 3.671679204768e+00 3.670829342450e+00 3.669965368566e+00 3.669088506300e+00 3.668196752006e+00 3.667294004862e+00 3.666378536058e+00 3.665448593426e+00 3.664505775028e+00 3.663549020567e+00 3.662578206259e+00 3.661594864313e+00 3.660598109712e+00 3.659589228872e+00 3.658566487591e+00 3.657530291656e+00 3.656480736736e+00 3.655417001859e+00 3.654340988188e+00 3.653251953251e+00 3.652149262829e+00 3.651031646765e+00 3.649904553926e+00 3.648762205487e+00 3.647605234774e+00 3.646436363111e+00 3.645253361455e+00 3.644057741839e+00 3.642848932739e+00 3.641625676961e+00 3.640390884974e+00 3.639141821545e+00 3.637878201806e+00 3.636603603059e+00 3.635315009273e+00 3.634011902255e+00 3.632697096926e+00 3.631368483251e+00 3.630026376294e+00 3.628671690709e+00 3.627303876905e+00 3.625922783678e+00 3.624529151392e+00 3.623121268002e+00 3.621700001245e+00 3.620267889859e+00 3.618820671480e+00 3.617362390828e+00 3.615889579387e+00 3.614403868274e+00 3.612906249899e+00 3.611392843394e+00 3.609870064267e+00 3.608334929503e+00 3.606785107186e+00 3.605222727461e+00 3.603646426196e+00 3.602056945121e+00 3.600459526798e+00 3.598846140451e+00 3.597220478083e+00 3.595582443837e+00 3.593929969843e+00 3.592267669826e+00 3.590592415453e+00 3.588905041032e+00 3.587203925410e+00 3.585491323227e+00 3.583765154266e+00 3.582028765188e+00 3.580279093357e+00 3.578517942085e+00 3.576744780099e+00 3.574958536500e+00 3.573161422927e+00 3.571352691153e+00 3.569531278821e+00 3.567699489085e+00 3.565853282703e+00 3.563996794935e+00 3.562129968680e+00 3.560249790192e+00 3.558360132332e+00 3.556455787455e+00 3.554542296073e+00 3.552618579608e+00 3.550682775534e+00 3.548736435448e+00 3.546778471383e+00 3.544807269748e+00 3.542828158776e+00 3.540836914913e+00 3.538835561849e+00 3.536823388676e+00 3.534800073898e+00 3.532766461537e+00 3.530723678164e+00 3.528669092673e+00 3.526606617173e+00 3.524532093431e+00 3.522447099839e+00 3.520353023509e+00 3.518249661059e+00 3.516135590158e+00 3.514012868542e+00 3.511879095126e+00 3.509737697852e+00 3.507586400842e+00 3.505425897992e+00 3.503256457543e+00 3.501076729832e+00 3.498890520283e+00 3.496694759507e+00 3.494488874171e+00 3.492276314292e+00 3.490053546461e+00 3.487824558663e+00 3.485587631103e+00 3.483339425504e+00 3.481085935137e+00 3.478824209482e+00 3.476554843168e+00 3.474278738701e+00 3.471994175708e+00 3.469700834732e+00 3.467403080521e+00 3.465096665396e+00 3.462785549826e+00 3.460466724491e+00 3.458139903125e+00 3.455807959184e+00 3.453469949321e+00 3.451125902923e+00 3.448776538518e+00 3.446420279285e+00 3.444059175955e+00 3.441693207533e+00 3.439321246542e+00 3.436946152208e+00 3.434563782584e+00 3.432177601309e+00 3.429788280396e+00 3.427393497054e+00 3.424995873767e+00 3.422593176224e+00 3.420187176810e+00 3.417778605583e+00 3.415364910141e+00 3.412950320971e+00 3.410533682804e+00 3.408111551830e+00 3.405689635944e+00 3.403262004410e+00 3.400835241009e+00 3.398407641834e+00 3.395974135982e+00 3.393543795363e+00 3.391109937324e+00 3.388675864982e+00 3.386242568528e+00 3.383805393254e+00 3.381371518512e+00 3.378935535946e+00 3.376500246050e+00 3.374067675014e+00 3.371631546284e+00 3.369200697424e+00 3.366769334749e+00 3.364337962658e+00 3.361913123379e+00 3.359483678602e+00 3.357060918065e+00 3.354640842104e+00 3.352222368071e+00 3.349809967405e+00 3.347395226477e+00 3.344989055066e+00 3.342586044904e+00 3.340184807819e+00 3.337793917462e+00 3.335401394440e+00 3.333017650503e+00 3.330639256861e+00 3.328263429186e+00 3.325899865287e+00 3.323535095207e+00 3.321181582584e+00 3.318835401962e+00 3.316492415230e+00 3.314162434983e+00 3.311833831774e+00 3.309517883423e+00 3.307211320117e+00 3.304908516629e+00 3.302620810234e+00 3.300336795422e+00 3.298064889884e+00 3.295805039141e+00 3.293550909290e+00 3.291313485516e+00 3.289080099513e+00 3.286863508984e+00 3.284657946990e+00 3.282459529762e+00 3.280281330309e+00 3.278108282768e+00 3.275952094535e+00 3.273810463788e+00 3.271676637425e+00 3.269564682810e+00 3.267459845994e+00 3.265374362905e+00 3.263303613958e+00 3.261243397344e+00 3.259205697652e+00 3.257177345406e+00 3.255171354682e+00 3.253179580920e+00 3.251201933458e+00 3.249249606231e+00 3.247306191334e+00 3.245386429452e+00 3.243484635644e+00 3.241597191834e+00 3.239736296028e+00 3.237887258147e+00 3.236063619156e+00 3.234258204446e+00 3.232472003453e+00 3.230710927649e+00 3.228964003006e+00 3.227247101708e+00 3.225547194066e+00 3.223868430476e+00 3.222217962310e+00 3.220583002526e+00 3.218979335254e+00 3.217394162548e+00 3.215833399706e+00 3.214301495923e+00 3.212786981090e+00 3.211305012147e+00 3.209843613311e+00 3.208410687493e+00 3.207004470197e+00 3.205619436502e+00 3.204270496518e+00 3.202939019561e+00 3.201640317094e+00 3.200370814232e+00 3.199123355388e+00 3.197914025105e+00 3.196724187491e+00 3.195568935210e+00 3.194442681918e+00 3.193342190530e+00 3.192280346395e+00 3.191240054591e+00 3.190236018861e+00 3.189260878985e+00 3.188316516712e+00 3.187408760462e+00 3.186524354532e+00 3.185682761063e+00 3.184867354386e+00 3.184084507048e+00 3.183339231865e+00 3.182621344353e+00 3.181945322257e+00 3.181295561834e+00 3.180684175640e+00 3.180109240538e+00 3.179562203145e+00 3.179060767658e+00 3.178585172346e+00 3.178151210328e+00 3.177751764270e+00 3.177385142202e+00 3.177061522619e+00 3.176765366316e+00 3.176514448790e+00 3.176296537740e+00 3.176115748008e+00 3.175977089732e+00 3.175867563857e+00 3.175805291031e+00 3.175773848767e+00 3.175783454564e+00 3.175833573413e+00 3.175915179044e+00 3.176044209555e+00 3.176204988220e+00 3.176408792956e+00 3.176652420082e+00 3.176928965449e+00 3.177254659175e+00 3.177609426737e+00 3.178011549531e+00 3.178449732242e+00 3.178925045387e+00 3.179448425186e+00 3.179999990930e+00 3.180601670797e+00 3.181236533189e+00 3.181913554486e+00 3.182633406288e+00 3.183384536680e+00 3.184187823539e+00 3.185020136091e+00 3.185897066281e+00 3.186816160704e+00 3.187766749960e+00 3.188768311193e+00 3.189797779178e+00 3.190876064686e+00 3.191989521317e+00 3.193140651265e+00 3.194338833002e+00 3.195563864139e+00 3.196839778980e+00 3.198146927482e+00 3.199493763656e+00 3.200885223937e+00 3.202304171564e+00 3.203773477706e+00 3.205270305983e+00 3.206810743608e+00 3.208388459441e+00 3.209997979979e+00 3.211654131694e+00 3.213335506389e+00 3.215063899090e+00 3.216822086337e+00 3.218614853762e+00 3.220450764758e+00 3.222311358778e+00 3.224218840199e+00 3.226150972552e+00 3.228120488805e+00 3.230128043858e+00 3.232158960152e+00 3.234234783066e+00 3.236332736817e+00 3.238469669302e+00 3.240636805850e+00 3.242830736492e+00 3.245065694923e+00 3.247318180580e+00 3.249610679883e+00 3.251928461329e+00 3.254273094198e+00 3.256652094572e+00 3.259049602216e+00 3.261484707198e+00 3.263937531928e+00 3.266421156504e+00 3.268932112846e+00 3.271460531838e+00 3.274022557582e+00 3.276598610079e+00 3.279205348094e+00 3.281832350846e+00 3.284476547763e+00 3.287151292761e+00 3.289834929445e+00 3.292547912018e+00 3.295274598787e+00 3.298020348472e+00 3.300786149348e+00 3.303562546727e+00 3.306364286277e+00 3.309171302063e+00 3.311999708154e+00 3.314841055137e+00 3.317690321028e+00 3.320560415931e+00 3.323431451812e+00 3.326320659652e+00 3.329217004984e+00 3.332119472912e+00 3.335036408796e+00 3.337951505748e+00 3.340881649087e+00 3.343811607890e+00 3.346746176513e+00 3.349688080667e+00 3.352625391695e+00 3.355573090510e+00 3.358512902544e+00 3.361458209156e+00 3.364401153537e+00 3.367337857920e+00 3.370279860534e+00 3.373207039147e+00 3.376138186701e+00 3.379058012713e+00 3.381970871377e+00 3.384879787581e+00 3.387770817718e+00 3.390661790990e+00 3.393533878081e+00 3.396397327582e+00 3.399247726989e+00 3.402077212175e+00 3.404901764932e+00 3.407698261786e+00 3.410484758428e+00 3.413249604918e+00 3.415993073181e+00 3.418721632711e+00 3.421418481141e+00 3.424101263959e+00 3.426753006480e+00 3.429381488687e+00 3.431986346129e+00 3.434556646254e+00 3.437106259028e+00 3.439618027558e+00 3.442102539244e+00 3.444555206834e+00 3.446968800025e+00 3.449357252109e+00 3.451699468824e+00 3.454013960758e+00 3.456284985588e+00 3.458515518269e+00 3.460713353290e+00 3.462858281055e+00 3.464970983338e+00 3.467031017637e+00 3.469050503654e+00 3.471026359801e+00 3.472945686058e+00 3.474828474923e+00 3.476650275247e+00 3.478429031983e+00 3.480153787986e+00 3.481820568589e+00 3.483442591334e+00 3.484997219559e+00 3.486504878191e+00 3.487948449741e+00 3.489333545274e+00 3.490664386050e+00 3.491924642100e+00 3.493133164474e+00 3.494268909035e+00 3.495343349762e+00 3.496354911302e+00 3.497290675714e+00 3.498171123504e+00 3.498968500490e+00 3.499703954714e+00 3.500366347771e+00 3.500950540044e+00 3.501472475275e+00 3.501905189527e+00 3.502274418000e+00 3.502559482633e+00 3.502765097609e+00 3.502899152714e+00 3.502940721482e+00 3.502913516633e+00 3.502792195920e+00 3.502591993628e+00 3.502310674459e+00 3.501932698946e+00 3.501481057347e+00 3.500929088980e+00 3.500295426481e+00 3.499570871586e+00 3.498747593384e+00 3.497844679580e+00 3.496835839163e+00 3.495741401085e+00 3.494547785666e+00 3.493253736922e+00 3.491873491066e+00 3.490378676548e+00 3.488800290044e+00 3.487110998494e+00 3.485322704948e+00 3.483438039715e+00 3.481437941684e+00 3.479347201265e+00 3.477140842762e+00 3.474832839697e+00 3.472418479004e+00 3.469888685390e+00 3.467262751923e+00 3.464514207210e+00 3.461663625487e+00 3.458699148608e+00 3.455618120624e+00 3.452432982959e+00 3.449121739800e+00 3.445707905529e+00 3.442169570214e+00 3.438514720449e+00 3.434750331153e+00 3.430856123762e+00 3.426854364874e+00 3.422724017067e+00 3.418476404898e+00 3.414111038516e+00 3.409614119548e+00 3.405006411882e+00 3.400264049339e+00 3.395403648222e+00 3.390418353937e+00 3.385301992095e+00 3.380068030662e+00 3.374695720083e+00 3.369204209283e+00 3.363580669003e+00 3.357826540299e+00 3.351947285057e+00 3.345929373847e+00 3.339790615074e+00 3.333511712619e+00 3.327102962612e+00 3.320563949135e+00 3.313884814070e+00 3.307079700298e+00 3.300131383583e+00 3.293053330131e+00 3.285837863832e+00 3.278483759720e+00 3.270997242815e+00 3.263367377155e+00 3.255605803082e+00 3.247701426328e+00 3.239658944715e+00 3.231479422170e+00 3.223155900893e+00 3.214697765241e+00 3.206093069634e+00 3.197352238260e+00 3.188467769555e+00 3.179440726586e+00 3.170276925688e+00 3.160964225033e+00 3.151517069438e+00 3.141921028793e+00 3.132184364633e+00 3.122306885936e+00 3.112280821591e+00 3.102120191113e+00 3.091807720347e+00 3.081357872657e+00 3.070763252368e+00 3.060022689321e+00 3.049146279076e+00 3.038116841774e+00 3.026955197990e+00 3.015643718491e+00 3.004190616155e+00 2.992600968094e+00 2.980858949058e+00 2.968986490570e+00 2.956964491298e+00 2.944805252839e+00 2.932508456550e+00 2.920062686920e+00 2.907491522930e+00 2.894768927200e+00 2.881916979357e+00 2.868926211003e+00 2.855793223612e+00 2.842536102933e+00 2.829130079119e+00 2.815603915212e+00 2.801938807845e+00 2.788140074021e+00 2.774221174828e+00 2.760158930659e+00 2.745985552860e+00 2.731674863457e+00 2.717243104385e+00 2.702694565897e+00 2.688012327202e+00 2.673228127116e+00 2.658311683145e+00 2.643288506159e+00 2.628154545832e+00 2.612898948185e+00 2.597552660865e+00 2.582083768581e+00 2.566525851158e+00 2.550862501570e+00 2.535096513017e+00 2.519252129598e+00 2.503298258119e+00 2.487273582866e+00 2.471155990994e+00 2.454955602781e+00 2.438692955514e+00 2.422338064550e+00 2.405933952316e+00 2.389452626057e+00 2.372913908733e+00 2.356330055246e+00 2.339678319393e+00 2.322999026599e+00 2.306265368600e+00 2.289501646949e+00 2.272712504837e+00 2.255884778890e+00 2.239056689524e+00 2.222199076271e+00 2.205344362105e+00 2.188488567029e+00 2.171628650599e+00 2.154796775682e+00 2.137966587768e+00 2.121174146542e+00 2.104409442328e+00 2.087680318591e+00 2.071008622986e+00 2.054377246145e+00 2.037819173260e+00 2.021325910814e+00 2.004906722072e+00 1.988583310000e+00 1.972340794699e+00 1.956210041513e+00 1.940183140769e+00 1.924274699408e+00 1.908498668958e+00 1.892849441982e+00 1.877351600266e+00 1.862001759585e+00 1.846813690262e+00 1.831798820821e+00 1.816956840182e+00 1.802307838527e+00 1.787850477080e+00 1.773598338250e+00 1.759561428317e+00 1.745741208470e+00 1.732154352249e+00 1.718803177773e+00 1.705695876037e+00 1.692842650653e+00 1.680247513101e+00 1.667921524807e+00 1.655869957006e+00 1.644095612679e+00 1.632612147668e+00 1.621417930262e+00 1.610521603006e+00 1.599929705324e+00 1.589640784487e+00 1.579668010529e+00 1.570005608535e+00 1.560660605703e+00 1.551639024999e+00 1.542931932259e+00 1.534556214874e+00 1.526497094584e+00 1.518763706172e+00 1.511355849415e+00 1.504262295434e+00 1.497498407059e+00 1.491043163613e+00 1.484906963462e+00 1.479084013771e+00 1.473559125604e+00 1.468348734777e+00 1.463424090484e+00 1.458797241877e+00 1.454455565319e+00 1.450385245514e+00 1.446597252743e+00 1.443060152375e+00 1.439788478897e+00 1.436759664578e+00 1.433965814703e+00 1.431411169766e+00 1.429063778407e+00 1.426938951321e+00 1.425008363594e+00 1.423268172503e+00 1.421716872065e+00 1.420326152286e+00 1.419107296001e+00 1.418030461342e+00 1.417098641885e+00 1.416300058216e+00 1.415614460666e+00 1.415050548116e+00 1.414575964487e+00 1.414201464551e+00 1.413907495319e+00 1.413679827928e+00 1.413526579249e+00 1.413416167334e+00 1.413361545719e+00 1.413338740301e+00 1.413344381353e+00 1.413379754438e+00 1.413416509954e+00 1.413471936604e+00 1.413518407983e+00 1.413561908320e+00 1.413594347330e+00 1.413598946791e+00 1.413589033251e+00 1.413539055099e+00 1.413458028378e+00 1.413336354988e+00 1.413164085564e+00 1.412950783711e+00 1.412671450516e+00 1.412343020987e+00 1.411949177728e+00 1.411487571456e+00 1.410964080035e+00 1.410357652325e+00 1.409686065951e+00 1.408930727544e+00 1.408094714773e+00 1.407179687066e+00 1.406169984107e+00 1.405079433516e+00 1.403891107915e+00 1.402612692692e+00 1.401237868448e+00 1.399760823007e+00 1.398188840062e+00 1.396505491883e+00 1.394723540378e+00 1.392828925276e+00 1.390824717018e+00 1.388711191461e+00 1.386475386370e+00 1.384130749425e+00 1.381658688920e+00 1.379071118283e+00 1.376358259126e+00 1.373517990998e+00 1.370557608615e+00 1.367458546193e+00 1.364239439857e+00 1.360882881045e+00 1.357395785919e+00 1.353781146652e+00 1.350023983427e+00 1.346146003837e+00 1.342126897656e+00 1.337980796326e+00 1.333707747142e+00 1.329297394308e+00 1.324773977400e+00 1.320117397711e+00 1.315347967542e+00 1.310463413537e+00 1.305462199478e+00 1.300366760653e+00 1.295160960489e+00 1.289870172497e+00 1.284493523681e+00 1.279034766070e+00 1.273517948293e+00 1.267929245427e+00 1.262301305193e+00 1.256630349898e+00 1.250929478934e+00 1.245219128078e+00 1.239495303430e+00 1.233789273501e+00 1.228097721317e+00 1.222441654686e+00 1.216835743392e+00 1.211284531552e+00 1.205814279316e+00 1.200424488713e+00 1.195139756603e+00 1.189966235462e+00 1.184914377758e+00 1.180003710039e+00 1.175234324714e+00 1.170627133752e+00 1.166181545008e+00 1.161911621639e+00 1.157822109296e+00 1.153915157910e+00 1.150201720278e+00 1.146674502378e+00 1.143344741880e+00 1.140203299571e+00 1.137249471349e+00 1.134485622965e+00 1.131891567621e+00 1.129477182381e+00 1.127217171824e+00 1.125110198835e+00 1.123144168495e+00 1.121293538348e+00 1.119562223168e+00 1.117913448972e+00 1.116343449724e+00 1.114830276452e+00 1.113346070981e+00 1.111888317278e+00 1.110413996411e+00 1.108921001272e+00 1.107377333467e+00 1.105760703630e+00 1.104060984425e+00 1.102237150780e+00 1.100287811871e+00 1.098177777002e+00 1.095889819267e+00 1.093412651855e+00 1.090707024534e+00 1.087776695195e+00 1.084584754099e+00 1.081119431046e+00 1.077371991799e+00 1.073306818079e+00 1.068929395804e+00 1.064207795881e+00 1.059133691232e+00 1.053699112916e+00 1.047875130261e+00 1.041670505701e+00 1.035055352307e+00 1.028028968863e+00 1.020583862228e+00 1.012698627803e+00 1.004384526820e+00 9.956227662334e-01 9.864135987902e-01 9.767603408346e-01 9.666517351560e-01 9.561054617301e-01 9.451172859675e-01 9.336976708607e-01 9.218687710944e-01 9.096356585104e-01 8.970310797594e-01 8.840801003568e-01 8.708116123054e-01 8.572769351816e-01 8.435133705700e-01 8.295823656383e-01 8.155472401583e-01 8.014739155035e-01 7.874537508497e-01 7.735674765814e-01 7.599165412600e-01 7.466126488918e-01 7.337613447786e-01 7.214950804493e-01 7.099336202135e-01 6.992081116722e-01 6.894547176025e-01 6.807904911400e-01 6.733475358760e-01 6.672305243168e-01 6.625368128194e-01 6.593472971091e-01 6.577145719729e-01 6.576779745801e-01 6.592368765953e-01 6.623767956412e-01 6.670517130495e-01 6.731889451222e-01 6.807042791647e-01 6.894835357031e-01 6.994098843736e-01 7.103507545906e-01 7.221702816816e-01 7.347321463167e-01 7.478960807702e-01 7.615358748695e-01 7.755204310847e-01 7.897376879313e-01 8.040732477097e-01 8.184332279413e-01 8.327291242953e-01 8.468765726050e-01 8.608173821812e-01 8.744808354946e-01 8.878231901346e-01 9.008013417696e-01 9.133668337126e-01 9.255043575792e-01 9.371689343376e-01 9.483431426839e-01 9.590058086899e-01 9.691202872399e-01 9.786803356332e-01 9.876442211417e-01 9.959942638490e-01 1.003704331700e+00 1.010732791246e+00 1.017063147038e+00 1.022651420418e+00 1.027469223597e+00 1.031486702689e+00 1.034667718823e+00 1.036992207106e+00 1.038431545630e+00 1.038973166089e+00 1.038604336483e+00 1.037326225781e+00 1.035145034634e+00 1.032080500115e+00 1.028168183174e+00 1.023441296813e+00 1.017965491012e+00 1.011801409095e+00 1.005029499397e+00 9.977468255214e-01 9.900408495014e-01 9.820328073848e-01 9.738311235710e-01 9.655558136869e-01 9.573326054441e-01 9.492754917214e-01 9.415119610124e-01 9.341484650449e-01 9.272947944849e-01 9.210452777166e-01 9.154814180626e-01 9.106827502472e-01 9.066911273162e-01 9.035609000147e-01 9.013078187412e-01 8.999417477891e-01 8.994650327902e-01 8.998461222198e-01 9.010634551974e-01 9.030671755577e-01 9.058049813986e-01 9.092189544001e-01 9.132325953943e-01 9.177837733619e-01 9.227836890515e-01 9.281607540189e-01 9.338357007030e-01 9.397228902093e-01 9.457558227593e-01 9.518493557098e-01 9.579398700150e-01 9.639530241620e-01 9.698243473971e-01 9.754921250513e-01 9.808848358906e-01 9.859485706785e-01 9.906077619997e-01 9.947977384501e-01 9.984475915366e-01 1.001475433742e+00 1.003811998830e+00 1.005367585828e+00 1.006076489339e+00 1.005867632534e+00 1.004682726867e+00 1.002500088975e+00 9.993043512731e-01 9.951432898186e-01 9.900926966372e-01 9.842899015905e-01 9.779374567337e-01 9.712873023515e-01 9.646693344793e-01 9.584451911805e-01 9.530278750595e-01 9.488393540125e-01 9.462759440268e-01 9.457006297832e-01 9.473638906652e-01 9.514132887718e-01 9.578336889970e-01 9.664472634730e-01 9.769226554574e-01 9.887650462998e-01 1.001380721236e+00 1.014084375156e+00 1.026164584269e+00 1.036932076176e+00 1.045747937101e+00 1.052103806606e+00 1.055618997341e+00 1.056118919712e+00 1.053633008175e+00 1.048420427428e+00 1.040991913336e+00 1.032054710107e+00 1.022517029621e+00 1.013028396106e+00 1.001242470846e+00 9.911971163038e-01 9.865824674422e-01 9.883539452336e-01 9.941957931707e-01 1.000241077475e+00 1.003723027712e+00 1.004688528827e+00 1.005693415748e+00 1.009750665692e+00 1.017897138557e+00 1.028125055224e+00 1.036485082525e+00 1.039537822376e+00 1.036423343127e+00 1.029321241665e+00 1.022075402417e+00 1.017778318188e+00 1.016820655578e+00 1.016845800416e+00 1.014588188044e+00 1.008164400749e+00 9.982348110774e-01 9.873523519367e-01 9.779057918287e-01 9.700423247695e-01 9.609956123814e-01 8.890143404273e-01 7.910320850512e-01 7.686945655091e-01 8.485727599421e-01 9.396576146538e-01 9.566166263234e-01 8.856455380361e-01 7.891993593700e-01 7.687772734777e-01 8.444870629547e-01 9.237667790510e-01 9.260558195727e-01 8.458323603812e-01 7.569768689176e-01 7.628802370021e-01 8.601192819622e-01 9.426072316420e-01 9.367375149688e-01 8.510213764484e-01 7.778066633434e-01 8.233627925565e-01 9.570870880074e-01 1.058898996670e+00 1.054660745512e+00 9.492883248012e-01 8.263936774201e-01 8.052608811219e-01 8.975597324242e-01 9.924422663628e-01 1.008800098911e+00 9.499099097400e-01 8.902339189274e-01 9.084822781221e-01 9.866305173405e-01 1.037333695332e+00 1.007207893214e+00 9.186830648954e-01 8.592863073104e-01 8.951864783769e-01 9.724241436519e-01 9.883436946238e-01 8.981833412023e-01 7.573095989924e-01 7.274019629198e-01 8.873909570880e-01 1.086985008525e+00 1.177541272356e+00 1.100325026628e+00 8.841350254505e-01 6.683357440044e-01 6.850479702381e-01 8.959181221879e-01 1.070170480974e+00 1.104855655207e+00 1.008232095110e+00 8.754883448505e-01 8.430468645977e-01 9.344827345208e-01 1.030980783284e+00 1.038207987843e+00 9.495994441480e-01 8.394133898411e-01 8.154644552008e-01 8.942062105771e-01 9.815163725198e-01 1.000481226809e+00 9.418739985206e-01 8.507520027146e-01 7.880467365443e-01 7.752085268264e-01 7.856086264376e-01 8.013108712893e-01 8.378105227129e-01 9.024599785714e-01 9.566522901045e-01 9.424504049089e-01 8.359238532414e-01 6.977388148802e-01 6.975496088662e-01 8.988468757080e-01 1.133632632873e+00 1.253306160783e+00 1.196018672478e+00 9.888541636930e-01 7.817058432264e-01 8.220371839528e-01 1.071094126248e+00 1.277766232476e+00 1.307765734302e+00 1.143256989572e+00 8.767034181799e-01 7.414387550182e-01 8.978211199010e-01 1.122480364963e+00 1.208398795036e+00 1.092170656141e+00 8.151315246798e-01 5.476618741735e-01 5.947893315317e-01 8.351186084346e-01 9.827931574823e-01 9.519928188864e-01 7.717538186258e-01 5.810669303891e-01 6.010352611206e-01 7.855799788356e-01 9.244838983060e-01 9.384580041699e-01 8.586312891054e-01 7.963518855673e-01 8.501763602835e-01 9.721412465136e-01 1.049939150862e+00 1.030460771665e+00 9.416858932929e-01 8.746765725089e-01 9.040010856929e-01 9.902689070960e-01 1.039773258345e+00 1.005678028099e+00 9.130089427425e-01 8.419084621023e-01 8.560962877770e-01 9.204452721646e-01 9.534979262330e-01 9.179068193323e-01 8.440137685172e-01 8.071294478728e-01 8.487347707384e-01 9.194783559322e-01 9.469616290975e-01 9.070450727412e-01 8.389652043453e-01 8.192462465814e-01 8.791332363092e-01 9.605280595697e-01 9.902071003357e-01 9.423124522289e-01 8.524802575712e-01 8.048273687043e-01 8.778633040562e-01
 3.449420623798e+00 3.449124333110e+00 3.449353045692e+00 3.451691055699e+00 3.455599928084e+00 3.458924593710e+00 3.460078505430e+00 3.459715112655e+00 3.460087829849e+00 3.462689149586e+00 3.466679698275e+00 3.469794195647e+00 3.470682969228e+00 3.470270606556e+00 3.470810629946e+00 3.473598938821e+00 3.477625078213e+00 3.480571153097e+00 3.481223659943e+00 3.480771285513e+00 3.481554073735e+00 3.484593688534e+00 3.488548783476e+00 3.491169141563e+00 3.491603041215e+00 3.491219420899e+00 3.492198819674e+00 3.495330951139e+00 3.499200290520e+00 3.501620326337e+00 3.501885492832e+00 3.501507399464e+00 3.502671540184e+00 3.505979278598e+00 3.509822124962e+00 3.512023297657e+00 3.512078324647e+00 3.511702357141e+00 3.513091771809e+00 3.516624932934e+00 3.520430575713e+00 3.522346104222e+00 3.522192997632e+00 3.521939219894e+00 3.523620526968e+00 3.527226021558e+00 3.530764994925e+00 3.532358078328e+00 3.532144328205e+00 3.532092932392e+00 3.533953370372e+00 3.537477187083e+00 3.540729193370e+00 3.542090341041e+00 3.541869600366e+00 3.541946620835e+00 3.543876102679e+00 3.547338676104e+00 3.550455511178e+00 3.551670523522e+00 3.551342957793e+00 3.551424312128e+00 3.553493749233e+00 3.557101576494e+00 3.560184594255e+00 3.561155693547e+00 3.560593722253e+00 3.560716871635e+00 3.563099689489e+00 3.566965161088e+00 3.569931275058e+00 3.570506892577e+00 3.569719155516e+00 3.570072071200e+00 3.572897784523e+00 3.576910422679e+00 3.579544159630e+00 3.579679756753e+00 3.578847430032e+00 3.579605822094e+00 3.582824037921e+00 3.586754761359e+00 3.588916767302e+00 3.588724055677e+00 3.588066992789e+00 3.589285306807e+00 3.592705330782e+00 3.596345167858e+00 3.598045081071e+00 3.597724152267e+00 3.597390253099e+00 3.598990262718e+00 3.602398124351e+00 3.605635337465e+00 3.606981063847e+00 3.606717603594e+00 3.606745195796e+00 3.608571029623e+00 3.611799008400e+00 3.614629941993e+00 3.615765481124e+00 3.615672932754e+00 3.616016160992e+00 3.617911684532e+00 3.620858402667e+00 3.623339236781e+00 3.624392533144e+00 3.624521323518e+00 3.625095828377e+00 3.626939319991e+00 3.629569606827e+00 3.631769161523e+00 3.632827803914e+00 3.633183745400e+00 3.633905566078e+00 3.635613484875e+00 3.637922949183e+00 3.639909155702e+00 3.641030015564e+00 3.641599425399e+00 3.642404128229e+00 3.643928457413e+00 3.645934695019e+00 3.647765381111e+00 3.648983125357e+00 3.649747305050e+00 3.650595572132e+00 3.651925353895e+00 3.653660212463e+00 3.655372861185e+00 3.656696309096e+00 3.657631506816e+00 3.658510210885e+00 3.659673807216e+00 3.661185004054e+00 3.662800084709e+00 3.664204521743e+00 3.665282607631e+00 3.666203453666e+00 3.667259848481e+00 3.668600108676e+00 3.670110468575e+00 3.671537067934e+00 3.672718329470e+00 3.673711000707e+00 3.674728968072e+00 3.675937040173e+00 3.677308301441e+00 3.678684640750e+00 3.679922145882e+00 3.681006641171e+00 3.682035099831e+00 3.683130669558e+00 3.684340289420e+00 3.685615080869e+00 3.686860097551e+00 3.688009657548e+00 3.689057257100e+00 3.690074985057e+00 3.691154693854e+00 3.692322685176e+00 3.693523015595e+00 3.694673553531e+00 3.695727046558e+00 3.696724492094e+00 3.697746837493e+00 3.698834161915e+00 3.699952045750e+00 3.701047229518e+00 3.702097761944e+00 3.703119505990e+00 3.704139136724e+00 3.705169352851e+00 3.706201682636e+00 3.707231965802e+00 3.708264444929e+00 3.709294241406e+00 3.710303566119e+00 3.711292089846e+00 3.712269792565e+00 3.713246640526e+00 3.714233411523e+00 3.715220392091e+00 3.716191182972e+00 3.717144927675e+00 3.718085910459e+00 3.719018377667e+00 3.719944464632e+00 3.720869824129e+00 3.721790041756e+00 3.722702829280e+00 3.723605388851e+00 3.724495001592e+00 3.725373843770e+00 3.726248535116e+00 3.727119955102e+00 3.727981859537e+00 3.728835549609e+00 3.729679996411e+00 3.730514908380e+00 3.731341532801e+00 3.732164554886e+00 3.732976814947e+00 3.733779016968e+00 3.734572972827e+00 3.735359102345e+00 3.736140517102e+00 3.736915747438e+00 3.737677987548e+00 3.738427885799e+00 3.739174340237e+00 3.739918920179e+00 3.740650955048e+00 3.741371655497e+00 3.742080307658e+00 3.742784752898e+00 3.743485799845e+00 3.744174678390e+00 3.744846914836e+00 3.745507961182e+00 3.746167500012e+00 3.746819156015e+00 3.747457489283e+00 3.748082094055e+00 3.748697351886e+00 3.749310457308e+00 3.749915927562e+00 3.750505634357e+00 3.751083864278e+00 3.751659477152e+00 3.752229458356e+00 3.752788822792e+00 3.753334307687e+00 3.753870664371e+00 3.754400920389e+00 3.754926045362e+00 3.755440214388e+00 3.755939355250e+00 3.756429826051e+00 3.756913040456e+00 3.757387070759e+00 3.757850446470e+00 3.758300877720e+00 3.758739610399e+00 3.759174685072e+00 3.759598120928e+00 3.760006593376e+00 3.760406540199e+00 3.760796740950e+00 3.761179316989e+00 3.761552850910e+00 3.761912637830e+00 3.762260860692e+00 3.762604490889e+00 3.762937423936e+00 3.763258895207e+00 3.763569548842e+00 3.763871471891e+00 3.764163421496e+00 3.764445995063e+00 3.764714427243e+00 3.764971982641e+00 3.765223245147e+00 3.765461539054e+00 3.765687591151e+00 3.765902728440e+00 3.766109281892e+00 3.766303797192e+00 3.766489132953e+00 3.766661775070e+00 3.766822410368e+00 3.766975351934e+00 3.767117681988e+00 3.767246915720e+00 3.767366443680e+00 3.767474771250e+00 3.767571540297e+00 3.767658606573e+00 3.767732928331e+00 3.767796609461e+00 3.767849812647e+00 3.767890992421e+00 3.767920392996e+00 3.767938896600e+00 3.767944617199e+00 3.767940465689e+00 3.767924906019e+00 3.767896206525e+00 3.767856564751e+00 3.767806066709e+00 3.767743612862e+00 3.767670544427e+00 3.767584600818e+00 3.767487027731e+00 3.767376978261e+00 3.767256616476e+00 3.767122881870e+00 3.766978210788e+00 3.766821594729e+00 3.766652443548e+00 3.766471819711e+00 3.766278614995e+00 3.766074829082e+00 3.765858648150e+00 3.765628724414e+00 3.765386224979e+00 3.765133653678e+00 3.764868727147e+00 3.764590786980e+00 3.764299558243e+00 3.763996355184e+00 3.763680419001e+00 3.763353298703e+00 3.763013376004e+00 3.762660682093e+00 3.762295822552e+00 3.761915937132e+00 3.761525316348e+00 3.761121210087e+00 3.760704164558e+00 3.760276706698e+00 3.759835975588e+00 3.759381348203e+00 3.758915458774e+00 3.758436019299e+00 3.757942831816e+00 3.757437336310e+00 3.756920093196e+00 3.756389237617e+00 3.755845808773e+00 3.755290177789e+00 3.754720070761e+00 3.754136357052e+00 3.753540487918e+00 3.752931924301e+00 3.752310143440e+00 3.751675756292e+00 3.751027195082e+00 3.750365956863e+00 3.749689069719e+00 3.748999403146e+00 3.748298660749e+00 3.747583742943e+00 3.746855178701e+00 3.746113738519e+00 3.745357685683e+00 3.744588527825e+00 3.743805643988e+00 3.743010031562e+00 3.742202387063e+00 3.741379797330e+00 3.740543523386e+00 3.739694488026e+00 3.738830961605e+00 3.737955269516e+00 3.737064759811e+00 3.736163201863e+00 3.735246706388e+00 3.734315872459e+00 3.733372339773e+00 3.732414982012e+00 3.731446146472e+00 3.730461248423e+00 3.729462694827e+00 3.728452950207e+00 3.727427565004e+00 3.726388878806e+00 3.725336759652e+00 3.724271226090e+00 3.723192203991e+00 3.722099140713e+00 3.720993207471e+00 3.719873042925e+00 3.718739550070e+00 3.717592342704e+00 3.716432330775e+00 3.715258200897e+00 3.714069757446e+00 3.712869374275e+00 3.711653901879e+00 3.710426087448e+00 3.709182991571e+00 3.707928759311e+00 3.706661165911e+00 3.705379029338e+00 3.704082281506e+00 3.702773200932e+00 3.701450456554e+00 3.700115322190e+00 3.698767118587e+00 3.697403293103e+00 3.696027421065e+00 3.694637780472e+00 3.693234328976e+00 3.691819660052e+00 3.690390518952e+00 3.688948006742e+00 3.687492157591e+00 3.686021148239e+00 3.684538506973e+00 3.683045094426e+00 3.681535592266e+00 3.680014810704e+00 3.678479266290e+00 3.676929858285e+00 3.675370079736e+00 3.673796198965e+00 3.672209392725e+00 3.670609378049e+00 3.668995711158e+00 3.667370780074e+00 3.665731912828e+00 3.664080825714e+00 3.662417389966e+00 3.660739132523e+00 3.659050273572e+00 3.657349561776e+00 3.655634828011e+00 3.653908774273e+00 3.652167593336e+00 3.650415492333e+00 3.648652586326e+00 3.646875888493e+00 3.645086718143e+00 3.643285512206e+00 3.641472301899e+00 3.639647159648e+00 3.637809968398e+00 3.635960490573e+00 3.634100392213e+00 3.632226013678e+00 3.630340860668e+00 3.628443371051e+00 3.626535971687e+00 3.624616275168e+00 3.622685003565e+00 3.620740624908e+00 3.618787287226e+00 3.616821869628e+00 3.614845929335e+00 3.612857007202e+00 3.610857679551e+00 3.608848325085e+00 3.606827591018e+00 3.604795887483e+00 3.602754927811e+00 3.600700175881e+00 3.598637588112e+00 3.596564988014e+00 3.594480116592e+00 3.592386071244e+00 3.590279634562e+00 3.588165784885e+00 3.586042908605e+00 3.583907074529e+00 3.581761948131e+00 3.579608318371e+00 3.577444782126e+00 3.575272243039e+00 3.573089807007e+00 3.570897212535e+00 3.568696318018e+00 3.566486668844e+00 3.564268079541e+00 3.562041095055e+00 3.559803380338e+00 3.557558693712e+00 3.555304876919e+00 3.553044670370e+00 3.550775817882e+00 3.548497099837e+00 3.546211510323e+00 3.543919177110e+00 3.541617910787e+00 3.539311649668e+00 3.536996117011e+00 3.534673452237e+00 3.532345276790e+00 3.530008755545e+00 3.527668326173e+00 3.525318925333e+00 3.522963823121e+00 3.520603691402e+00 3.518236092737e+00 3.515865723274e+00 3.513487419288e+00 3.511102037069e+00 3.508714945812e+00 3.506320903160e+00 3.503922700823e+00 3.501520033773e+00 3.499111251320e+00 3.496701765961e+00 3.494284025290e+00 3.491864427269e+00 3.489442237082e+00 3.487013325699e+00 3.484584905500e+00 3.482149746954e+00 3.479713544884e+00 3.477276246729e+00 3.474832284016e+00 3.472390315781e+00 3.469944457389e+00 3.467495943242e+00 3.465049952307e+00 3.462597088194e+00 3.460147383993e+00 3.457696007036e+00 3.455241274257e+00 3.452790551578e+00 3.450334478260e+00 3.447883392731e+00 3.445431022312e+00 3.442978113258e+00 3.440528927305e+00 3.438075487770e+00 3.435629638990e+00 3.433183993901e+00 3.430736294595e+00 3.428297576993e+00 3.425853396579e+00 3.423418124016e+00 3.420984971570e+00 3.418549507845e+00 3.416125628693e+00 3.413699273613e+00 3.411280416013e+00 3.408865353447e+00 3.406451814261e+00 3.404048945422e+00 3.401646038322e+00 3.399251466268e+00 3.396862821648e+00 3.394476554724e+00 3.392103317599e+00 3.389728849572e+00 3.387366479536e+00 3.385012252319e+00 3.382660296571e+00 3.380323850263e+00 3.377987892256e+00 3.375665023581e+00 3.373351483801e+00 3.371041506751e+00 3.368748747584e+00 3.366458615116e+00 3.364182746520e+00 3.361917523495e+00 3.359659219449e+00 3.357417556735e+00 3.355180971517e+00 3.352961283253e+00 3.350752274064e+00 3.348552550620e+00 3.346371180941e+00 3.344195734769e+00 3.342039796448e+00 3.339894163739e+00 3.337761145254e+00 3.335648295603e+00 3.333543289724e+00 3.331457964908e+00 3.329386370859e+00 3.327328135673e+00 3.325292823771e+00 3.323264431405e+00 3.321259906103e+00 3.319269569018e+00 3.317295072720e+00 3.315343103642e+00 3.313402391950e+00 3.311486492397e+00 3.309586013501e+00 3.307704247552e+00 3.305844514089e+00 3.303999948597e+00 3.302182524021e+00 3.300378482919e+00 3.298598645276e+00 3.296841756088e+00 3.295099850552e+00 3.293388216008e+00 3.291691433810e+00 3.290020996741e+00 3.288374232630e+00 3.286746547267e+00 3.285148758381e+00 3.283567618737e+00 3.282015652578e+00 3.280487679718e+00 3.278980237865e+00 3.277505378536e+00 3.276047900547e+00 3.274623722472e+00 3.273221834895e+00 3.271845394384e+00 3.270500362754e+00 3.269176271672e+00 3.267887118486e+00 3.266619321744e+00 3.265382292624e+00 3.264177201399e+00 3.262992215780e+00 3.261846131521e+00 3.260721898437e+00 3.259630854130e+00 3.258571410211e+00 3.257536519753e+00 3.256540071893e+00 3.255565337238e+00 3.254629092511e+00 3.253722024945e+00 3.252844271870e+00 3.252005783821e+00 3.251189702877e+00 3.250414748945e+00 3.249667407904e+00 3.248952853446e+00 3.248277452884e+00 3.247625330178e+00 3.247017946660e+00 3.246437553003e+00 3.245892800522e+00 3.245386447781e+00 3.244907487843e+00 3.244471410032e+00 3.244062477110e+00 3.243694204776e+00 3.243361201739e+00 3.243058702107e+00 3.242801648636e+00 3.242568613827e+00 3.242381006294e+00 3.242225652623e+00 3.242105496831e+00 3.242027837238e+00 3.241977019090e+00 3.241973752997e+00 3.241999190584e+00 3.242064568968e+00 3.242171748917e+00 3.242305150188e+00 3.242487772829e+00 3.242697797663e+00 3.242950184502e+00 3.243242430670e+00 3.243563762890e+00 3.243933549649e+00 3.244329083389e+00 3.244772293009e+00 3.245247849707e+00 3.245758232569e+00 3.246315437849e+00 3.246897243018e+00 3.247529611540e+00 3.248189416053e+00 3.248890320090e+00 3.249631300596e+00 3.250400500000e+00 3.251218756672e+00 3.252062040252e+00 3.252950063964e+00 3.253873582931e+00 3.254827506751e+00 3.255828466466e+00 3.256852967262e+00 3.257925361274e+00 3.259027037574e+00 3.260163431804e+00 3.261342547689e+00 3.262543908697e+00 3.263794360174e+00 3.265068767451e+00 3.266382158095e+00 3.267731634262e+00 3.269107996447e+00 3.270528889730e+00 3.271971042971e+00 3.273454337049e+00 3.274969144129e+00 3.276509882289e+00 3.278092672903e+00 3.279695464121e+00 3.281339567378e+00 3.283007854268e+00 3.284707646723e+00 3.286441839711e+00 3.288196732493e+00 3.289991628037e+00 3.291805303888e+00 3.293651822447e+00 3.295526623540e+00 3.297422469674e+00 3.299354390637e+00 3.301302337798e+00 3.303283193387e+00 3.305286606975e+00 3.307310879637e+00 3.309367484159e+00 3.311435912330e+00 3.313538086857e+00 3.315654245880e+00 3.317794094633e+00 3.319959053360e+00 3.322135370179e+00 3.324341010327e+00 3.326556122723e+00 3.328794878240e+00 3.331050609782e+00 3.333317800549e+00 3.335610443815e+00 3.337907955195e+00 3.340228505691e+00 3.342558063099e+00 3.344899985225e+00 3.347260332615e+00 3.349621478886e+00 3.352002624554e+00 3.354387973036e+00 3.356782760923e+00 3.359190743124e+00 3.361596300596e+00 3.364020055845e+00 3.366438852987e+00 3.368868755528e+00 3.371301519644e+00 3.373731280425e+00 3.376172904015e+00 3.378603036901e+00 3.381044343778e+00 3.383479654683e+00 3.385911142378e+00 3.388346298574e+00 3.390768126019e+00 3.393197024109e+00 3.395608904413e+00 3.398019034226e+00 3.400422864439e+00 3.402811667338e+00 3.405199916398e+00 3.407566777115e+00 3.409930319120e+00 3.412276607131e+00 3.414606787866e+00 3.416929226243e+00 3.419225347767e+00 3.421512745674e+00 3.423776441138e+00 3.426021110549e+00 3.428249755088e+00 3.430447757540e+00 3.432633130524e+00 3.434786123622e+00 3.436918363423e+00 3.439024847982e+00 3.441098098514e+00 3.443153122050e+00 3.445167463511e+00 3.447158747793e+00 3.449114892618e+00 3.451035668811e+00 3.452930185426e+00 3.454776644946e+00 3.456600219531e+00 3.458376076333e+00 3.460115876746e+00 3.461819229703e+00 3.463472720516e+00 3.465095225340e+00 3.466662930039e+00 3.468193802272e+00 3.469676405900e+00 3.471107035869e+00 3.472499306479e+00 3.473831882267e+00 3.475122544955e+00 3.476355737366e+00 3.477534553782e+00 3.478666922665e+00 3.479733145328e+00 3.480753933401e+00 3.481708193504e+00 3.482607281655e+00 3.483450924933e+00 3.484221993347e+00 3.484943308693e+00 3.485589998146e+00 3.486179948251e+00 3.486702539029e+00 3.487151214806e+00 3.487544086250e+00 3.487852978409e+00 3.488104163216e+00 3.488276073136e+00 3.488375676576e+00 3.488408391523e+00 3.488352980831e+00 3.488235383291e+00 3.488029904267e+00 3.487749578976e+00 3.487392382111e+00 3.486945754833e+00 3.486429394984e+00 3.485817187681e+00 3.485129280512e+00 3.484355616616e+00 3.483488638697e+00 3.482545577579e+00 3.481500793101e+00 3.480376486772e+00 3.479156690477e+00 3.477842509816e+00 3.476444744889e+00 3.474939371599e+00 3.473353106970e+00 3.471660429131e+00 3.469872683565e+00 3.467993072596e+00 3.466002280414e+00 3.463925330865e+00 3.461735225359e+00 3.459449077465e+00 3.457060684477e+00 3.454560514267e+00 3.451966409457e+00 3.449253711687e+00 3.446443836085e+00 3.443522346418e+00 3.440488258360e+00 3.437353904750e+00 3.434095993287e+00 3.430737616489e+00 3.427260102834e+00 3.423668883409e+00 3.419969536297e+00 3.416143320920e+00 3.412214244171e+00 3.408157927973e+00 3.403987191756e+00 3.399701541598e+00 3.395287069974e+00 3.390764698248e+00 3.386109661725e+00 3.381339398304e+00 3.376444291306e+00 3.371422650242e+00 3.366283348780e+00 3.361009826590e+00 3.355619822486e+00 3.350096659236e+00 3.344445952665e+00 3.338673610217e+00 3.332763190475e+00 3.326732962599e+00 3.320564092157e+00 3.314268012463e+00 3.307842071333e+00 3.301277426329e+00 3.294588701776e+00 3.287757310780e+00 3.280796579430e+00 3.273700703477e+00 3.266466148652e+00 3.259101689026e+00 3.251592571113e+00 3.243954896867e+00 3.236172503709e+00 3.228253287530e+00 3.220198102768e+00 3.211998257156e+00 3.203665691729e+00 3.195185025217e+00 3.186569291554e+00 3.177810406254e+00 3.168907310406e+00 3.159868405207e+00 3.150678884133e+00 3.141355545829e+00 3.131883468715e+00 3.122268985733e+00 3.112513549188e+00 3.102609296643e+00 3.092568051288e+00 3.082374752856e+00 3.072043162557e+00 3.061564625012e+00 3.050939882750e+00 3.040177199373e+00 3.029260315705e+00 3.018207865006e+00 3.007005756233e+00 2.995658368976e+00 2.984173795188e+00 2.972533929495e+00 2.960762986947e+00 2.948836540324e+00 2.936773138075e+00 2.924567447514e+00 2.912212442409e+00 2.899726323155e+00 2.887085147680e+00 2.874314178644e+00 2.861398509889e+00 2.848338584057e+00 2.835151428045e+00 2.821810346934e+00 2.808346972361e+00 2.794737371446e+00 2.780991258507e+00 2.767121035042e+00 2.753102086285e+00 2.738968939860e+00 2.724690813514e+00 2.710288915736e+00 2.695764550979e+00 2.681099354065e+00 2.666328887300e+00 2.651417485451e+00 2.636397721186e+00 2.621256936934e+00 2.605989187869e+00 2.590626187504e+00 2.575131584230e+00 2.559541411350e+00 2.543839938227e+00 2.528028347229e+00 2.512130646810e+00 2.496114046293e+00 2.480021736255e+00 2.463826495761e+00 2.447541055870e+00 2.431184788024e+00 2.414726413534e+00 2.398211755723e+00 2.381609891695e+00 2.364942715368e+00 2.348219374150e+00 2.331419165929e+00 2.314584818167e+00 2.297680981826e+00 2.280741778842e+00 2.263765542853e+00 2.246740179357e+00 2.229706573388e+00 2.212629266072e+00 2.195548556344e+00 2.178455190787e+00 2.161345877381e+00 2.144257645411e+00 2.127157132778e+00 2.110088048534e+00 2.093034672717e+00 2.076006030529e+00 2.059028915307e+00 2.042077596542e+00 2.025195773499e+00 2.008364647107e+00 1.991600610077e+00 1.974923861980e+00 1.958316811447e+00 1.941819237431e+00 1.925413102378e+00 1.909121845836e+00 1.892955289686e+00 1.876906405880e+00 1.861009534438e+00 1.845249948389e+00 1.829652035911e+00 1.814222846967e+00 1.798960889443e+00 1.783895115055e+00 1.769014420718e+00 1.754344423743e+00 1.739886360683e+00 1.725645862416e+00 1.711645222318e+00 1.697878883955e+00 1.684365671351e+00 1.671111488706e+00 1.658121058124e+00 1.645410466566e+00 1.632980467334e+00 1.620842440104e+00 1.609004428677e+00 1.597470370319e+00 1.586250788906e+00 1.575348113821e+00 1.564769290440e+00 1.554522554110e+00 1.544607457952e+00 1.535033151647e+00 1.525801345679e+00 1.516910527869e+00 1.508374242001e+00 1.500183059218e+00 1.492343317651e+00 1.484856941597e+00 1.477716564678e+00 1.470934267163e+00 1.464491915297e+00 1.458400223209e+00 1.452653457304e+00 1.447240155771e+00 1.442170282781e+00 1.437422973526e+00 1.433006873188e+00 1.428907982315e+00 1.425116100560e+00 1.421637849464e+00 1.418446247597e+00 1.415551670592e+00 1.412933191708e+00 1.410581753727e+00 1.408499934575e+00 1.406657035534e+00 1.405065989504e+00 1.403697252780e+00 1.402548770365e+00 1.401614378995e+00 1.400866520033e+00 1.400315455329e+00 1.399929337984e+00 1.399710970115e+00 1.399645065099e+00 1.399712836437e+00 1.399919698109e+00 1.400233164767e+00 1.400660408822e+00 1.401181376499e+00 1.401783387232e+00 1.402467649356e+00 1.403203980221e+00 1.404005344948e+00 1.404842929443e+00 1.405715582763e+00 1.406618515425e+00 1.407527398410e+00 1.408454902161e+00 1.409371619926e+00 1.410283262400e+00 1.411180212853e+00 1.412045341357e+00 1.412889832571e+00 1.413685095459e+00 1.414444103455e+00 1.415149560814e+00 1.415794622490e+00 1.416387130529e+00 1.416901622924e+00 1.417353641371e+00 1.417723205745e+00 1.418011658259e+00 1.418222029878e+00 1.418331913723e+00 1.418360539802e+00 1.418283505266e+00 1.418109678532e+00 1.417835730447e+00 1.417447173085e+00 1.416958118014e+00 1.416348625621e+00 1.415628480612e+00 1.414789978539e+00 1.413824117581e+00 1.412743966772e+00 1.411526808609e+00 1.410188598218e+00 1.408713340555e+00 1.407102620065e+00 1.405359055807e+00 1.403468675909e+00 1.401442947307e+00 1.399265307654e+00 1.396943064117e+00 1.394470480617e+00 1.391841784888e+00 1.389065127252e+00 1.386121172194e+00 1.383027264352e+00 1.379768006369e+00 1.376344464576e+00 1.372763764059e+00 1.369007860686e+00 1.365096573085e+00 1.361010098767e+00 1.356759872358e+00 1.352346058108e+00 1.347758544033e+00 1.343016715707e+00 1.338101798953e+00 1.333030631544e+00 1.327802548727e+00 1.322412259450e+00 1.316881387906e+00 1.311192570360e+00 1.305369432502e+00 1.299408648418e+00 1.293314146579e+00 1.287106918199e+00 1.280775874705e+00 1.274347125881e+00 1.267819224534e+00 1.261203613028e+00 1.254521044732e+00 1.247764501184e+00 1.240966392838e+00 1.234124689628e+00 1.227258452997e+00 1.220384884182e+00 1.213507278661e+00 1.206655153252e+00 1.199829118160e+00 1.193054178884e+00 1.186341175205e+00 1.179703570645e+00 1.173162436727e+00 1.166723492077e+00 1.160409365302e+00 1.154227841663e+00 1.148194854398e+00 1.142322645181e+00 1.136619011578e+00 1.131102758024e+00 1.125769827837e+00 1.120640653671e+00 1.115713590510e+00 1.110994845163e+00 1.106493524682e+00 1.102199158139e+00 1.098127132225e+00 1.094261538399e+00 1.090607218786e+00 1.087159227877e+00 1.083900021333e+00 1.080840297499e+00 1.077948953021e+00 1.075229014441e+00 1.072664359650e+00 1.070230971723e+00 1.067931475165e+00 1.065728822957e+00 1.063621823282e+00 1.061584972227e+00 1.059595411896e+00 1.057648060785e+00 1.055701491833e+00 1.053756270157e+00 1.051778416077e+00 1.049750434072e+00 1.047659855586e+00 1.045469182675e+00 1.043177252976e+00 1.040750119102e+00 1.038171019293e+00 1.035428733465e+00 1.032485858190e+00 1.029343915111e+00 1.025969322474e+00 1.022347881720e+00 1.018466710466e+00 1.014295446003e+00 1.009832772192e+00 1.005048158827e+00 9.999302729272e-01 9.944678784948e-01 9.886348895291e-01 9.824312285118e-01 9.758315699580e-01 9.688284648104e-01 9.614158037364e-01 9.535750890071e-01 9.453101605783e-01 9.366097262184e-01 9.274732715713e-01 9.179080049325e-01 9.079100015948e-01 8.974975584052e-01 8.866813278368e-01 8.754785623682e-01 8.639218659987e-01 8.520362084674e-01 8.398644429166e-01 8.274553667904e-01 8.148558671682e-01 8.021400988078e-01 7.893726031225e-01 7.766369505206e-01 7.640281796217e-01 7.516374438772e-01 7.395814461710e-01 7.279714636552e-01 7.169296418667e-01 7.065867768371e-01 6.970636259831e-01 6.884977483497e-01 6.810072236951e-01 6.747102275614e-01 6.697162828377e-01 6.661091548718e-01 6.639681764460e-01 6.633372020694e-01 6.642450368251e-01 6.666923101638e-01 6.706522208198e-01 6.760796478539e-01 6.828965487839e-01 6.910180054958e-01 7.003333042560e-01 7.107251133423e-01 7.220681626834e-01 7.342257248982e-01 7.470737956274e-01 7.604732893845e-01 7.743068542633e-01 7.884513530220e-01 8.027953271514e-01 8.172428798360e-01 8.316901920534e-01 8.460672336580e-01 8.602894123152e-01 8.742967814291e-01 8.880357354998e-01 9.014467507955e-01 9.145020254982e-01 9.271489246756e-01 9.393623743258e-01 9.511123818620e-01 9.623588169246e-01 9.730890203206e-01 9.832606026360e-01 9.928484755364e-01 1.001825249645e+00 1.010146935088e+00 1.017791704152e+00 1.024712239205e+00 1.030873820200e+00 1.036241142539e+00 1.040770977358e+00 1.044429862566e+00 1.047183114251e+00 1.049001046942e+00 1.049857153791e+00 1.049736511979e+00 1.048627276715e+00 1.046528420051e+00 1.043456261331e+00 1.039421067750e+00 1.034471358473e+00 1.028645450451e+00 1.022002930560e+00 1.014624708086e+00 1.006584632084e+00 9.979911788796e-01 9.889447014151e-01 9.795639197711e-01 9.699789096336e-01 9.603107998520e-01 9.507064407810e-01 9.412929695550e-01 9.322130070596e-01 9.235977217951e-01 9.155701195504e-01 9.082600290036e-01 9.017630487113e-01 8.961853273219e-01 8.916052594245e-01 8.880829805442e-01 8.856761938725e-01 8.844008201085e-01 8.842789675295e-01 8.852932537058e-01 8.874180954393e-01 8.906115431340e-01 8.948020255382e-01 8.999249268217e-01 9.058786340571e-01 9.125672400730e-01 9.198818560861e-01 9.276991365600e-01 9.359097962261e-01 9.443811886709e-01 9.529981085838e-01 9.616377895194e-01 9.701810327195e-01 9.785182913388e-01 9.865301193032e-01 9.941199731989e-01 1.001175213642e+00 1.007599125049e+00 1.013295580904e+00 1.018163708902e+00 1.022123724061e+00 1.025080449289e+00 1.026966469515e+00 1.027713105979e+00 1.027269941236e+00 1.025621336732e+00 1.022759113441e+00 1.018733283410e+00 1.013623574292e+00 1.007563466792e+00 1.000750527127e+00 9.934221519059e-01 9.858949280625e-01 9.785163076485e-01 9.716810467991e-01 9.658019275557e-01 9.612726348094e-01 9.584617113432e-01 9.576419580581e-01 9.589941261927e-01 9.625515467424e-01 9.681911028375e-01 9.756414066937e-01 9.844673496379e-01 9.941309141239e-01 1.003990505275e+00 1.013372221979e+00 1.021608425899e+00 1.028077683564e+00 1.032275220138e+00 1.033823489971e+00 1.032544795654e+00 1.028468141991e+00 1.021857049423e+00 1.013233979227e+00 1.003328623056e+00 9.930860110459e-01 9.832889294143e-01 9.714494255820e-01 9.616117777583e-01 9.574581529020e-01 9.599135095004e-01 9.666303492103e-01 9.737397049685e-01 9.785196251052e-01 9.810660573652e-01 9.839400757601e-01 9.900707862751e-01 1.000341343942e+00 1.012609234379e+00 1.022890136504e+00 1.027836399462e+00 1.026756002072e+00 1.021980129310e+00 1.017408772458e+00 1.016058604971e+00 1.018165873194e+00 1.021228632144e+00 1.021921146481e+00 1.018361647146e+00 1.011223241304e+00 1.003031216282e+00 9.961454842944e-01 9.908239408177e-01 9.844524783305e-01 9.164107369668e-01 8.173554474451e-01 7.889692556294e-01 8.647561976804e-01 9.577749095294e-01 9.796103430096e-01 9.116425968241e-01 8.114811040804e-01 7.801187782026e-01 8.475857054373e-01 9.274931815113e-01 9.359491169713e-01 8.612077729168e-01 7.691831369940e-01 7.601991135820e-01 8.430942578877e-01 9.209057398382e-01 9.195296724394e-01 8.447087170814e-01 7.832095450938e-01 8.318111128007e-01 9.595122284264e-01 1.052995422602e+00 1.040775919173e+00 9.273322215389e-01 7.965910653955e-01 7.739808573775e-01 8.748101875864e-01 9.833504000370e-01 1.015716595255e+00 9.724455913435e-01 9.207649079169e-01 9.318827340032e-01 9.935354856338e-01 1.029603632439e+00 9.919036864067e-01 9.041722460830e-01 8.524355994950e-01 8.965251399146e-01 9.783829591544e-01 9.985312137918e-01 9.165283462606e-01 7.877343497066e-01 7.594714819718e-01 8.997052058269e-01 1.073584498889e+00 1.141045095396e+00 1.046647561969e+00 8.246059862334e-01 6.295440463480e-01 6.917749445076e-01 9.194059529354e-01 1.085202101639e+00 1.099529596946e+00 9.773562700520e-01 8.231990006399e-01 7.913573373307e-01 9.024250986262e-01 1.015382544247e+00 1.029755452628e+00 9.414417889006e-01 8.302870459498e-01 8.111805693904e-01 8.996347359023e-01 9.943095314205e-01 1.014467843757e+00 9.498673413768e-01 8.477604006407e-01 7.772004675059e-01 7.686637668079e-01 7.931005958048e-01 8.209018936417e-01 8.561779792424e-01 9.048910732674e-01 9.385598326087e-01 9.100571471654e-01 8.018102280727e-01 6.775343243572e-01 6.960530459206e-01 8.958363230295e-01 1.115166425322e+00 1.219105802648e+00 1.154997112826e+00 9.595618951363e-01 7.925371722984e-01 8.707654178219e-01 1.117396122897e+00 1.305407373338e+00 1.318816024127e+00 1.152350658369e+00 9.139706585848e-01 8.325519715718e-01 1.004527585121e+00 1.212579299857e+00 1.276540486069e+00 1.144075240800e+00 8.671346264540e-01 6.254798823891e-01 6.759577855793e-01 8.880625858780e-01 1.005763764509e+00 9.451570046115e-01 7.370154887867e-01 5.298888966331e-01 5.668129769037e-01 7.648318230077e-01 8.945031982500e-01 8.824738021368e-01 7.672881705230e-01 6.823690571644e-01 7.539763715997e-01 9.097053092486e-01 1.012775318665e+00 1.008764208267e+00 9.291652848146e-01 8.669111984646e-01 8.958634280085e-01 9.773796193662e-01 1.021691340120e+00 9.877975417196e-01 9.077498761717e-01 8.628366584242e-01 8.999336628904e-01 9.667406155097e-01 9.829398135270e-01 9.201551044606e-01 8.230104449205e-01 7.873877070880e-01 8.571097933917e-01 9.573492962538e-01 9.976144565345e-01 9.481654364595e-01 8.507888723326e-01 8.013337718454e-01 8.604482857353e-01 9.691285481668e-01 1.033254129677e+00 1.008680887113e+00 9.146940614879e-01 8.266785966732e-01 8.528042709649e-01
 3.477130536509e+00 3.476908066464e+00 3.477210962317e+00 3.479641283638e+00 3.483652932661e+00 3.487075139242e+00 3.488310229103e+00 3.488020762267e+00 3.488474473680e+00 3.491169781636e+00 3.495263312699e+00 3.498475276582e+00 3.499448524321e+00 3.499111174025e+00 3.499733628176e+00 3.502620755499e+00 3.506752863485e+00 3.509796652979e+00 3.510532879296e+00 3.510158714425e+00 3.511028114394e+00 3.514168424814e+00 3.518231122555e+00 3.520951281160e+00 3.521467723829e+00 3.521163547311e+00 3.522234994884e+00 3.525472867326e+00 3.529449349429e+00 3.531968181171e+00 3.532317167488e+00 3.532022888647e+00 3.533280492018e+00 3.536696216722e+00 3.540647012177e+00 3.542947040378e+00 3.543088065268e+00 3.542798543895e+00 3.544285257833e+00 3.547928772034e+00 3.551843801096e+00 3.553857525357e+00 3.553791252288e+00 3.553626436886e+00 3.555407724877e+00 3.559126432251e+00 3.562778106473e+00 3.564469184267e+00 3.564343372702e+00 3.564383087159e+00 3.566348883669e+00 3.569987973530e+00 3.573351924923e+00 3.574812597093e+00 3.574681895530e+00 3.574853748832e+00 3.576891488371e+00 3.580470271504e+00 3.583698325967e+00 3.585014431167e+00 3.584781287690e+00 3.584961720977e+00 3.587139873791e+00 3.590865453764e+00 3.594061185856e+00 3.595134740563e+00 3.594669074638e+00 3.594893969419e+00 3.597389644973e+00 3.601375820729e+00 3.604454262762e+00 3.605132831694e+00 3.604444347670e+00 3.604902347593e+00 3.607845736572e+00 3.611979246277e+00 3.614727588664e+00 3.614966933856e+00 3.614232790096e+00 3.615101258976e+00 3.618442103478e+00 3.622497058067e+00 3.624772891418e+00 3.624683362180e+00 3.624128704172e+00 3.625461313940e+00 3.629007646586e+00 3.632770355886e+00 3.634585626708e+00 3.634369354981e+00 3.634141959483e+00 3.635860650627e+00 3.639396810830e+00 3.642759197514e+00 3.644218284912e+00 3.644061200762e+00 3.644198769637e+00 3.646148514451e+00 3.649504969527e+00 3.652460924123e+00 3.653710518711e+00 3.653729246076e+00 3.654186686860e+00 3.656206661220e+00 3.659284124553e+00 3.661891682836e+00 3.663062140388e+00 3.663304390280e+00 3.663997372277e+00 3.665967794278e+00 3.668728194356e+00 3.671054453309e+00 3.672234385864e+00 3.672706622191e+00 3.673550792548e+00 3.675387166062e+00 3.677828834400e+00 3.679943034457e+00 3.681186958775e+00 3.681878721097e+00 3.682808243618e+00 3.684461736344e+00 3.686601253727e+00 3.688562275382e+00 3.689908252608e+00 3.690795813613e+00 3.691770646061e+00 3.693231939170e+00 3.695101081031e+00 3.696947766053e+00 3.698403398899e+00 3.699465566816e+00 3.700472449108e+00 3.701768849044e+00 3.703416347420e+00 3.705168217030e+00 3.706706513570e+00 3.707914647439e+00 3.708966458548e+00 3.710157268079e+00 3.711636471570e+00 3.713285406102e+00 3.714847979276e+00 3.716162812948e+00 3.717290845897e+00 3.718446705871e+00 3.719793454807e+00 3.721304219823e+00 3.722818376794e+00 3.724195464883e+00 3.725417256682e+00 3.726584851851e+00 3.727820497583e+00 3.729171069521e+00 3.730586850140e+00 3.731974181076e+00 3.733264733357e+00 3.734453633784e+00 3.735612459645e+00 3.736834822406e+00 3.738147102584e+00 3.739492569681e+00 3.740786905877e+00 3.741984056933e+00 3.743124944484e+00 3.744293857098e+00 3.745527619345e+00 3.746791888723e+00 3.748032473175e+00 3.749230114107e+00 3.750398451042e+00 3.751566268166e+00 3.752744957433e+00 3.753927390769e+00 3.755105866266e+00 3.756288822476e+00 3.757468143551e+00 3.758628891604e+00 3.759768785075e+00 3.760896802226e+00 3.762025925097e+00 3.763165713460e+00 3.764304593958e+00 3.765429656866e+00 3.766537125171e+00 3.767631675858e+00 3.768718871227e+00 3.769800713280e+00 3.770881957018e+00 3.771958621937e+00 3.773026508998e+00 3.774085382583e+00 3.775132006688e+00 3.776169315728e+00 3.777202316366e+00 3.778231694753e+00 3.779253452022e+00 3.780267087289e+00 3.781271156024e+00 3.782265677802e+00 3.783254283932e+00 3.784237601520e+00 3.785211287146e+00 3.786175103476e+00 3.787131648008e+00 3.788081826981e+00 3.789026176471e+00 3.789964883273e+00 3.790890978495e+00 3.791806407201e+00 3.792719246821e+00 3.793628571065e+00 3.794527172934e+00 3.795412581695e+00 3.796288518877e+00 3.797160707226e+00 3.798029045676e+00 3.798886266661e+00 3.799726072889e+00 3.800556877552e+00 3.801385547147e+00 3.802207072778e+00 3.803014752353e+00 3.803810457824e+00 3.804597337038e+00 3.805380888704e+00 3.806157461551e+00 3.806919440789e+00 3.807671741098e+00 3.808419868822e+00 3.809161469417e+00 3.809895792569e+00 3.810616414898e+00 3.811325612852e+00 3.812031755658e+00 3.812733708905e+00 3.813421396851e+00 3.814097053776e+00 3.814763711862e+00 3.815425466330e+00 3.816076372402e+00 3.816718418502e+00 3.817346314122e+00 3.817964028049e+00 3.818577836037e+00 3.819180339696e+00 3.819767645830e+00 3.820348407874e+00 3.820918411811e+00 3.821481526325e+00 3.822036541788e+00 3.822577604638e+00 3.823108115193e+00 3.823633717295e+00 3.824151056138e+00 3.824654196107e+00 3.825148735642e+00 3.825633871697e+00 3.826108683289e+00 3.826575924204e+00 3.827029431600e+00 3.827472135913e+00 3.827909285714e+00 3.828332651480e+00 3.828744366267e+00 3.829147443068e+00 3.829539617139e+00 3.829921943264e+00 3.830295460061e+00 3.830654006627e+00 3.831002665428e+00 3.831344940784e+00 3.831675300825e+00 3.831994226150e+00 3.832303640262e+00 3.832600507136e+00 3.832887891762e+00 3.833165690625e+00 3.833430003355e+00 3.833684636460e+00 3.833929432267e+00 3.834160652626e+00 3.834382275138e+00 3.834592649328e+00 3.834791816805e+00 3.834979199206e+00 3.835157932949e+00 3.835322501956e+00 3.835475605091e+00 3.835620719484e+00 3.835751132082e+00 3.835871456403e+00 3.835980531627e+00 3.836077202468e+00 3.836162560059e+00 3.836237751271e+00 3.836299867617e+00 3.836351369011e+00 3.836391271095e+00 3.836418228514e+00 3.836433537434e+00 3.836438909344e+00 3.836429800677e+00 3.836409610184e+00 3.836377409517e+00 3.836333592983e+00 3.836278066066e+00 3.836211521334e+00 3.836131479854e+00 3.836040229469e+00 3.835934615507e+00 3.835817506341e+00 3.835689444291e+00 3.835548292067e+00 3.835393594178e+00 3.835228974120e+00 3.835048654630e+00 3.834858155202e+00 3.834654544035e+00 3.834438738273e+00 3.834211040691e+00 3.833969588638e+00 3.833716349355e+00 3.833450423428e+00 3.833170927199e+00 3.832879195597e+00 3.832574254938e+00 3.832258254358e+00 3.831929265279e+00 3.831586774762e+00 3.831232215761e+00 3.830863176770e+00 3.830481916939e+00 3.830086552210e+00 3.829678922557e+00 3.829259256402e+00 3.828826430559e+00 3.828379591923e+00 3.827919900541e+00 3.827445168356e+00 3.826957935228e+00 3.826456845257e+00 3.825944341218e+00 3.825418141602e+00 3.824878788419e+00 3.824323144056e+00 3.823755088781e+00 3.823174913307e+00 3.822581245463e+00 3.821973736288e+00 3.821352564452e+00 3.820719107602e+00 3.820070159528e+00 3.819408341658e+00 3.818733544897e+00 3.818045552044e+00 3.817343136427e+00 3.816627112945e+00 3.815898224650e+00 3.815155703798e+00 3.814398463997e+00 3.813628196586e+00 3.812843364098e+00 3.812045813395e+00 3.811234305528e+00 3.810408483280e+00 3.809569074144e+00 3.808716732498e+00 3.807848927176e+00 3.806968899496e+00 3.806074116389e+00 3.805165451473e+00 3.804243061555e+00 3.803307141824e+00 3.802357500156e+00 3.801394025232e+00 3.800416156134e+00 3.799424383243e+00 3.798419258134e+00 3.797398752870e+00 3.796366024740e+00 3.795319351613e+00 3.794258137429e+00 3.793184107905e+00 3.792095158104e+00 3.790991871483e+00 3.789875495881e+00 3.788743936300e+00 3.787600676779e+00 3.786443281953e+00 3.785271561728e+00 3.784085394701e+00 3.782884043084e+00 3.781670132473e+00 3.780443206655e+00 3.779202608982e+00 3.777947286630e+00 3.776677794910e+00 3.775393668859e+00 3.774097197250e+00 3.772788413573e+00 3.771462656331e+00 3.770125843188e+00 3.768772386146e+00 3.767405751262e+00 3.766027084609e+00 3.764633336795e+00 3.763226521191e+00 3.761806370501e+00 3.760370360214e+00 3.758922993777e+00 3.757461815108e+00 3.755986197459e+00 3.754498624136e+00 3.752993457942e+00 3.751478315877e+00 3.749949946340e+00 3.748405778104e+00 3.746850039552e+00 3.745279762821e+00 3.743694810627e+00 3.742099065333e+00 3.740489966151e+00 3.738867543921e+00 3.737230035830e+00 3.735579291744e+00 3.733916451571e+00 3.732239990026e+00 3.730551068310e+00 3.728850346231e+00 3.727133333298e+00 3.725405043877e+00 3.723663567706e+00 3.721908239980e+00 3.720143607291e+00 3.718363145201e+00 3.716569471558e+00 3.714765777659e+00 3.712946982579e+00 3.711117702914e+00 3.709275225552e+00 3.707418309293e+00 3.705551638382e+00 3.703672602001e+00 3.701779879548e+00 3.699874871529e+00 3.697958030343e+00 3.696030106459e+00 3.694089789435e+00 3.692136672049e+00 3.690172194345e+00 3.688196891994e+00 3.686209101500e+00 3.684209288621e+00 3.682198152544e+00 3.680176186249e+00 3.678141645797e+00 3.676095288065e+00 3.674040305559e+00 3.671971865853e+00 3.669892798858e+00 3.667802798419e+00 3.665701784201e+00 3.663590876846e+00 3.661468130893e+00 3.659334878134e+00 3.657191356895e+00 3.655037376430e+00 3.652873211609e+00 3.650699431406e+00 3.648513435581e+00 3.646319657073e+00 3.644116011883e+00 3.641902331142e+00 3.639679440039e+00 3.637446595310e+00 3.635203991502e+00 3.632953932780e+00 3.630691756350e+00 3.628424679897e+00 3.626146272933e+00 3.623858930229e+00 3.621565407304e+00 3.619260321893e+00 3.616949930447e+00 3.614630416107e+00 3.612302233297e+00 3.609968464294e+00 3.607623195287e+00 3.605274117093e+00 3.602916441055e+00 3.600549291475e+00 3.598179226988e+00 3.595799557128e+00 3.593414272868e+00 3.591023999412e+00 3.588622684426e+00 3.586220710898e+00 3.583809132917e+00 3.581392760631e+00 3.578972697928e+00 3.576542422479e+00 3.574112071146e+00 3.571672597111e+00 3.569230821121e+00 3.566785309246e+00 3.564329859622e+00 3.561876537754e+00 3.559416328621e+00 3.556950755247e+00 3.554486556433e+00 3.552012240202e+00 3.549540280206e+00 3.547063659550e+00 3.544582285872e+00 3.542102864250e+00 3.539615470481e+00 3.537130622855e+00 3.534642075204e+00 3.532150079642e+00 3.529661068528e+00 3.527165787850e+00 3.524674399174e+00 3.522179729285e+00 3.519682227960e+00 3.517191415156e+00 3.514692376743e+00 3.512198882122e+00 3.509704726077e+00 3.507208745726e+00 3.504720092739e+00 3.502225727887e+00 3.499736658561e+00 3.497250389165e+00 3.494760783360e+00 3.492280661997e+00 3.489797036956e+00 3.487319851959e+00 3.484845338958e+00 3.482371879389e+00 3.479906824334e+00 3.477439595705e+00 3.474981511046e+00 3.472527390358e+00 3.470074641104e+00 3.467631577602e+00 3.465188401505e+00 3.462756374389e+00 3.460328847413e+00 3.457903439173e+00 3.455491533151e+00 3.453080258486e+00 3.450679581490e+00 3.448285544480e+00 3.445897007631e+00 3.443522679621e+00 3.441148612681e+00 3.438789797078e+00 3.436437855748e+00 3.434092901217e+00 3.431762756160e+00 3.429434996907e+00 3.427124978741e+00 3.424821274414e+00 3.422527250717e+00 3.420249963883e+00 3.417976573125e+00 3.415722279539e+00 3.413475804761e+00 3.411242343952e+00 3.409025517796e+00 3.406813374727e+00 3.404623779465e+00 3.402442126778e+00 3.400276471434e+00 3.398127599360e+00 3.395986946281e+00 3.393871010392e+00 3.391762472234e+00 3.389672825841e+00 3.387600364616e+00 3.385539341125e+00 3.383504012834e+00 3.381477030911e+00 3.379471814889e+00 3.377484524964e+00 3.375510899853e+00 3.373563563206e+00 3.371627539753e+00 3.369716423827e+00 3.367821614678e+00 3.365945303585e+00 3.364095457026e+00 3.362257580690e+00 3.360448400119e+00 3.358655228080e+00 3.356884397782e+00 3.355139711597e+00 3.353409482995e+00 3.351709671179e+00 3.350027450173e+00 3.348369813421e+00 3.346738299019e+00 3.345124769064e+00 3.343542778742e+00 3.341978583865e+00 3.340443475049e+00 3.338932120199e+00 3.337444083039e+00 3.335988400954e+00 3.334550480391e+00 3.333145152678e+00 3.331764670578e+00 3.330407707147e+00 3.329086025535e+00 3.327781172551e+00 3.326514372977e+00 3.325270117122e+00 3.324054225799e+00 3.322872283093e+00 3.321710848019e+00 3.320588621588e+00 3.319486834803e+00 3.318420659932e+00 3.317384551174e+00 3.316372252951e+00 3.315401902274e+00 3.314451012817e+00 3.313538534992e+00 3.312655298334e+00 3.311800224863e+00 3.310985109559e+00 3.310192017697e+00 3.309440610095e+00 3.308715476019e+00 3.308023469099e+00 3.307370092964e+00 3.306738055720e+00 3.306152904052e+00 3.305590713480e+00 3.305066048712e+00 3.304578452268e+00 3.304115225029e+00 3.303697973453e+00 3.303303597969e+00 3.302951694088e+00 3.302631294402e+00 3.302341013457e+00 3.302095209586e+00 3.301872384270e+00 3.301695345822e+00 3.301545467457e+00 3.301430936373e+00 3.301358256015e+00 3.301309461581e+00 3.301308842820e+00 3.301331324236e+00 3.301394664615e+00 3.301495256808e+00 3.301621988356e+00 3.301797209372e+00 3.301994396450e+00 3.302234451554e+00 3.302508536962e+00 3.302812525112e+00 3.303161473986e+00 3.303532462083e+00 3.303949578407e+00 3.304394768699e+00 3.304874206392e+00 3.305394275017e+00 3.305937295777e+00 3.306528126075e+00 3.307142765566e+00 3.307795536023e+00 3.308483269221e+00 3.309196637297e+00 3.309955619812e+00 3.310735408228e+00 3.311556020157e+00 3.312406363006e+00 3.313286584778e+00 3.314207924255e+00 3.315147448136e+00 3.316131800211e+00 3.317138688919e+00 3.318177980248e+00 3.319253702391e+00 3.320348473131e+00 3.321485319206e+00 3.322642022163e+00 3.323833270487e+00 3.325054351727e+00 3.326295975642e+00 3.327577695499e+00 3.328874417208e+00 3.330208472107e+00 3.331563629237e+00 3.332943268293e+00 3.334356886291e+00 3.335784766354e+00 3.337248080081e+00 3.338728165647e+00 3.340233036269e+00 3.341766894093e+00 3.343312441468e+00 3.344893012312e+00 3.346483906285e+00 3.348101977585e+00 3.349740730484e+00 3.351392515802e+00 3.353073661182e+00 3.354761737646e+00 3.356476707512e+00 3.358205274306e+00 3.359947236322e+00 3.361712009578e+00 3.363482570328e+00 3.365277437358e+00 3.367078061947e+00 3.368894295030e+00 3.370725869275e+00 3.372559502165e+00 3.374415213896e+00 3.376270612223e+00 3.378140384178e+00 3.380019568717e+00 3.381898421139e+00 3.383794651033e+00 3.385685022270e+00 3.387589599675e+00 3.389492076582e+00 3.391397018011e+00 3.393312088042e+00 3.395214827059e+00 3.397131027858e+00 3.399037527406e+00 3.400946579411e+00 3.402853374238e+00 3.404750691710e+00 3.406653702046e+00 3.408539938492e+00 3.410426750328e+00 3.412304130723e+00 3.414169450888e+00 3.416033763232e+00 3.417876577764e+00 3.419718060076e+00 3.421540419168e+00 3.423348314562e+00 3.425147772976e+00 3.426921243718e+00 3.428689289685e+00 3.430429540151e+00 3.432154416731e+00 3.433862100527e+00 3.435539548669e+00 3.437205853037e+00 3.438837712462e+00 3.440453606845e+00 3.442039622247e+00 3.443595351953e+00 3.445131742502e+00 3.446628067144e+00 3.448104023872e+00 3.449540048332e+00 3.450946811111e+00 3.452322997051e+00 3.453654921321e+00 3.454963762808e+00 3.456223124170e+00 3.457451376833e+00 3.458637907440e+00 3.459780281554e+00 3.460888283753e+00 3.461942615954e+00 3.462961126859e+00 3.463930073014e+00 3.464850452907e+00 3.465730662092e+00 3.466550599419e+00 3.467331342940e+00 3.468052996437e+00 3.468724178157e+00 3.469344991815e+00 3.469901703858e+00 3.470414995959e+00 3.470858070946e+00 3.471249485133e+00 3.471580226901e+00 3.471845172842e+00 3.472059154833e+00 3.472194764650e+00 3.472279345185e+00 3.472291298981e+00 3.472235203374e+00 3.472118537316e+00 3.471919707910e+00 3.471664742018e+00 3.471326556472e+00 3.470921224668e+00 3.470443625884e+00 3.469881624085e+00 3.469256525645e+00 3.468541785651e+00 3.467755282934e+00 3.466889089435e+00 3.465934609794e+00 3.464911325562e+00 3.463789624268e+00 3.462595024370e+00 3.461309705211e+00 3.459934756388e+00 3.458482157328e+00 3.456925710736e+00 3.455293906383e+00 3.453561771947e+00 3.451739834438e+00 3.449829508000e+00 3.447813277137e+00 3.445716357210e+00 3.443509937205e+00 3.441212622381e+00 3.438816920936e+00 3.436315317136e+00 3.433724059619e+00 3.431017292769e+00 3.428218317372e+00 3.425312409012e+00 3.422297912400e+00 3.419187661742e+00 3.415957016092e+00 3.412631869227e+00 3.409189753767e+00 3.405638989294e+00 3.401984303299e+00 3.398204671003e+00 3.394328034826e+00 3.390325054186e+00 3.386214458256e+00 3.381990525331e+00 3.377641582737e+00 3.373189137448e+00 3.368605277526e+00 3.363911904864e+00 3.359095528787e+00 3.354155176942e+00 3.349103083514e+00 3.343916851368e+00 3.338618623021e+00 3.333189494649e+00 3.327637129626e+00 3.321963331630e+00 3.316155557731e+00 3.310230894199e+00 3.304170152714e+00 3.297984714940e+00 3.291671240543e+00 3.285222096580e+00 3.278650838122e+00 3.271938437889e+00 3.265102871911e+00 3.258129692023e+00 3.251022082284e+00 3.243786443555e+00 3.236407107553e+00 3.228901449069e+00 3.221252543053e+00 3.213471084042e+00 3.205552977314e+00 3.197491451164e+00 3.189299460005e+00 3.180960422943e+00 3.172487702726e+00 3.163873292387e+00 3.155115671570e+00 3.146224387761e+00 3.137183401133e+00 3.128008476127e+00 3.118684402517e+00 3.109221279292e+00 3.099617194087e+00 3.089862340042e+00 3.079974562742e+00 3.069932521531e+00 3.059753253385e+00 3.049426805180e+00 3.038954309054e+00 3.028344824229e+00 3.017579198379e+00 3.006679845325e+00 2.995628078228e+00 2.984432502315e+00 2.973098274405e+00 2.961605780221e+00 2.949983556487e+00 2.938204468112e+00 2.926287795549e+00 2.914228147964e+00 2.902014189008e+00 2.889671458243e+00 2.877171732803e+00 2.864540512504e+00 2.851760777767e+00 2.838835865892e+00 2.825781228276e+00 2.812569805554e+00 2.799234045128e+00 2.785748437788e+00 2.772126780296e+00 2.758375798513e+00 2.744472655516e+00 2.730452832552e+00 2.716284169363e+00 2.701988955225e+00 2.687566770380e+00 2.672999507348e+00 2.658324730572e+00 2.643502082721e+00 2.628568233048e+00 2.613508688335e+00 2.598317660736e+00 2.583026361641e+00 2.567595162402e+00 2.552067616142e+00 2.536419212427e+00 2.520655324293e+00 2.504802029238e+00 2.488820132138e+00 2.472759040075e+00 2.456584872633e+00 2.440315774562e+00 2.423967699562e+00 2.407509125645e+00 2.390990363361e+00 2.374371305136e+00 2.357683579788e+00 2.340928626216e+00 2.324086416280e+00 2.307205362570e+00 2.290242683570e+00 2.273238768367e+00 2.256185946187e+00 2.239073776142e+00 2.221947203405e+00 2.204763068540e+00 2.187569000524e+00 2.170349546819e+00 2.153105344889e+00 2.135872675815e+00 2.118614443939e+00 2.101380829284e+00 2.084149940337e+00 2.066933174135e+00 2.049759621018e+00 2.032597812728e+00 2.015499324762e+00 1.998437439023e+00 1.981436008705e+00 1.964510465333e+00 1.947642155296e+00 1.930879129984e+00 1.914192293371e+00 1.897613961599e+00 1.881151540295e+00 1.864796095636e+00 1.848588899364e+00 1.832504777600e+00 1.816580396791e+00 1.800815099343e+00 1.785210616547e+00 1.769799319824e+00 1.754563089031e+00 1.739537091491e+00 1.724717945595e+00 1.710112991503e+00 1.695748756342e+00 1.681611173721e+00 1.667733564150e+00 1.654109478081e+00 1.640753919042e+00 1.627681978550e+00 1.614889389802e+00 1.602399979096e+00 1.590211574319e+00 1.578336087352e+00 1.566784608081e+00 1.555556535108e+00 1.544667770111e+00 1.534119615640e+00 1.523919081719e+00 1.514072883610e+00 1.504583717411e+00 1.495458967423e+00 1.486700623354e+00 1.478310349016e+00 1.470293881710e+00 1.462650143382e+00 1.455378843739e+00 1.448485915086e+00 1.441962633070e+00 1.435814612755e+00 1.430036860873e+00 1.424623762182e+00 1.419580256361e+00 1.414888186401e+00 1.410556745841e+00 1.406572517570e+00 1.402927189469e+00 1.399622793888e+00 1.396637291627e+00 1.393977045786e+00 1.391622534143e+00 1.389567592578e+00 1.387807259359e+00 1.386318262226e+00 1.385108150893e+00 1.384147187286e+00 1.383434251414e+00 1.382959549981e+00 1.382698420640e+00 1.382657694629e+00 1.382804986458e+00 1.383141071513e+00 1.383651491239e+00 1.384315280372e+00 1.385136121708e+00 1.386081343848e+00 1.387157140789e+00 1.388340330024e+00 1.389618349771e+00 1.390990258984e+00 1.392427464459e+00 1.393937180647e+00 1.395491660911e+00 1.397089516795e+00 1.398722062292e+00 1.400364392827e+00 1.402028804155e+00 1.403684577481e+00 1.405336471874e+00 1.406972910001e+00 1.408574758703e+00 1.410154131460e+00 1.411679825565e+00 1.413163619654e+00 1.414588877806e+00 1.415946145809e+00 1.417243350351e+00 1.418452362071e+00 1.419590381746e+00 1.420634217459e+00 1.421585751717e+00 1.422446461214e+00 1.423193863758e+00 1.423846824982e+00 1.424379147133e+00 1.424800575949e+00 1.425105448360e+00 1.425279306223e+00 1.425339776959e+00 1.425258709773e+00 1.425050941315e+00 1.424707622665e+00 1.424218932142e+00 1.423597793417e+00 1.422819639522e+00 1.421902163391e+00 1.420828685293e+00 1.419599620355e+00 1.418219109007e+00 1.416669501949e+00 1.414964592616e+00 1.413087588101e+00 1.411043854707e+00 1.408830073457e+00 1.406435488077e+00 1.403872709299e+00 1.401120352660e+00 1.398193032122e+00 1.395077107107e+00 1.391771363966e+00 1.388283254103e+00 1.384593984756e+00 1.380720722950e+00 1.376647298207e+00 1.372379196487e+00 1.367918828675e+00 1.363252387801e+00 1.358399813823e+00 1.353341016670e+00 1.348090300875e+00 1.342646591052e+00 1.337002061798e+00 1.331178348481e+00 1.325156137150e+00 1.318957304355e+00 1.312576593078e+00 1.306017477804e+00 1.299297979327e+00 1.292404808451e+00 1.285365852350e+00 1.278176082616e+00 1.270844814122e+00 1.263392547336e+00 1.255812150717e+00 1.248133289907e+00 1.240354056321e+00 1.232492629355e+00 1.224566716972e+00 1.216579484419e+00 1.208559029797e+00 1.200508332696e+00 1.192452314374e+00 1.184403912009e+00 1.176377633236e+00 1.168397395149e+00 1.160469851099e+00 1.152625001324e+00 1.144868530881e+00 1.137223902717e+00 1.129707499855e+00 1.122330503993e+00 1.115118346161e+00 1.108073912519e+00 1.101222626092e+00 1.094569659112e+00 1.088128969980e+00 1.081916675355e+00 1.075930712219e+00 1.070192357567e+00 1.064695740714e+00 1.059452493278e+00 1.054467827867e+00 1.049730147142e+00 1.045257404084e+00 1.041030089843e+00 1.037053695012e+00 1.033321580322e+00 1.029818454811e+00 1.026550561685e+00 1.023488316946e+00 1.020633481177e+00 1.017968820383e+00 1.015472837620e+00 1.013144615200e+00 1.010948320820e+00 1.008882755705e+00 1.006921042971e+00 1.005040979096e+00 1.003235714793e+00 1.001466713943e+00 9.997311204087e-01 9.979946180129e-01 9.962390197688e-01 9.944501476909e-01 9.925916988410e-01 9.906575242108e-01 9.886115447509e-01 9.864379677782e-01 9.841169177998e-01 9.816150979346e-01 9.789232893659e-01 9.760069229301e-01 9.728496014903e-01 9.694295679166e-01 9.657168091953e-01 9.617008609464e-01 9.573505282763e-01 9.526494802624e-01 9.475800207063e-01 9.421171891838e-01 9.362512535781e-01 9.299623899457e-01 9.232382118170e-01 9.160720963598e-01 9.084508881884e-01 9.003757507252e-01 8.918459528995e-01 8.828653324944e-01 8.734477411174e-01 8.636043205275e-01 8.533607354324e-01 8.427488690470e-01 8.317992614031e-01 8.205651252462e-01 8.090954311701e-01 7.974525279166e-01 7.857162478067e-01 7.739573901151e-01 7.622784357802e-01 7.507742459278e-01 7.395545956608e-01 7.287415938756e-01 7.184502235179e-01 7.088176059927e-01 6.999675160822e-01 6.920301988833e-01 6.851348875741e-01 6.793915997038e-01 6.749157920188e-01 6.717891105524e-01 6.700893579087e-01 6.698655455452e-01 6.711420440904e-01 6.739238940844e-01 6.781830612950e-01 6.838772276096e-01 6.909307491749e-01 6.992597539780e-01 7.087607149071e-01 7.193145759965e-01 7.308054368586e-01 7.430981699198e-01 7.560731046706e-01 7.695993352240e-01 7.835544640557e-01 7.978324268263e-01 8.123133395577e-01 8.269093169962e-01 8.415224331830e-01 8.560745691475e-01 8.704980660148e-01 8.847144772206e-01 8.986833259816e-01 9.123415715336e-01 9.256465304106e-01 9.385627727868e-01 9.510384872009e-01 9.630528969671e-01 9.745557473605e-01 9.855165332432e-01 9.959027793370e-01 1.005663714371e+00 1.014772146835e+00 1.023178711145e+00 1.030840053970e+00 1.037715063954e+00 1.043754836048e+00 1.048915704502e+00 1.053153733174e+00 1.056427980576e+00 1.058698401165e+00 1.059938241271e+00 1.060116971699e+00 1.059217683481e+00 1.057238852378e+00 1.054172732254e+00 1.050044542148e+00 1.044874425862e+00 1.038704834914e+00 1.031597357937e+00 1.023608235325e+00 1.014832372668e+00 1.005360757627e+00 9.953035262403e-01 9.847870103449e-01 9.739372467517e-01 9.629091352476e-01 9.518424996047e-01 9.409041993263e-01 9.302542809143e-01 9.200501010872e-01 9.104673965278e-01 9.016480314538e-01 8.937519789256e-01 8.869150091818e-01 8.812548017023e-01 8.768869867223e-01 8.738823019654e-01 8.723109479199e-01 8.721976191501e-01 8.735504831785e-01 8.763477799123e-01 8.805292230932e-01 8.860277046171e-01 8.927268310775e-01 9.005084494714e-01 9.092275269869e-01 9.187198726480e-01 9.288245867816e-01 9.393578488333e-01 9.501493103224e-01 9.610182815348e-01 9.717912157870e-01 9.823086454704e-01 9.924028080872e-01 1.001938690562e+00 1.010769342312e+00 1.018774635017e+00 1.025843212554e+00 1.031867651350e+00 1.036769774814e+00 1.040464211774e+00 1.042900834918e+00 1.044034328096e+00 1.043839183051e+00 1.042327585498e+00 1.039516347055e+00 1.035480082007e+00 1.030315264673e+00 1.024164281526e+00 1.017222922576e+00 1.009721091334e+00 1.001950070633e+00 9.942258282530e-01 9.869020912009e-01 9.803432583675e-01 9.748961581348e-01 9.708844244566e-01 9.685487543665e-01 9.680485619916e-01 9.694179231986e-01 9.725571031781e-01 9.772334730083e-01 9.830722118438e-01 9.896071037847e-01 9.962736830506e-01 1.002480937161e+00 1.007639834758e+00 1.011199564436e+00 1.012720554164e+00 1.011876787915e+00 1.008532873545e+00 1.002748699208e+00 9.948042996229e-01 9.852269351011e-01 9.747434554121e-01 9.642780626855e-01 9.545725704789e-01 9.430509976071e-01 9.337180316430e-01 9.301994573464e-01 9.333534380808e-01 9.407823426934e-01 9.486244817383e-01 9.542182587497e-01 9.577463150097e-01 9.618186819271e-01 9.693445723683e-01 9.811312222571e-01 9.949682203469e-01 1.006886753038e+00 1.013655416969e+00 1.014751255660e+00 1.012635577430e+00 1.011215354970e+00 1.013353498848e+00 1.019036264625e+00 1.025554765030e+00 1.029496654811e+00 1.029023848034e+00 1.024914971665e+00 1.019810078555e+00 1.016188281639e+00 1.014535733940e+00 1.012953421214e+00 9.499590469316e-01 8.511043798312e-01 8.166467339891e-01 8.867530504880e-01 9.800341334898e-01 1.005603405618e+00 9.400546734672e-01 8.365873405071e-01 7.959734235443e-01 8.573148692056e-01 9.399490732143e-01 9.563638747336e-01 8.881745525517e-01 7.929732950041e-01 7.674217687756e-01 8.336591044545e-01 9.060638376367e-01 9.094222087355e-01 8.444487477739e-01 7.899287568985e-01 8.348168710832e-01 9.523973557685e-01 1.036954773996e+00 1.018850572884e+00 9.013646360223e-01 7.673942815321e-01 7.453665250703e-01 8.523242534359e-01 9.696149390218e-01 1.012255174669e+00 9.789696423575e-01 9.319233267008e-01 9.374932829183e-01 9.870759019567e-01 1.012035092383e+00 9.680248975737e-01 8.801370769439e-01 8.346022708824e-01 8.878940609723e-01 9.782788304788e-01 1.007783475146e+00 9.383252302929e-01 8.220525501582e-01 7.898370916518e-01 9.036568566406e-01 1.048103139441e+00 1.092749085998e+00 9.857689389979e-01 7.680210998238e-01 6.095428942434e-01 7.166266470653e-01 9.493426167911e-01 1.098768730089e+00 1.088618490843e+00 9.401118500707e-01 7.671651592842e-01 7.420536899121e-01 8.753924782342e-01 1.002316242861e+00 1.020700749902e+00 9.317480383496e-01 8.222512645876e-01 8.119062939581e-01 9.100296901140e-01 1.008125060639e+00 1.024954302567e+00 9.530232778350e-01 8.456262861854e-01 7.801775987056e-01 7.874930917534e-01 8.265801460918e-01 8.562246497763e-01 8.767831392540e-01 9.022573164483e-01 9.189253558271e-01 8.888428090048e-01 7.949836930867e-01 6.916481734830e-01 7.096206724274e-01 8.812486500984e-01 1.071591918669e+00 1.158432677649e+00 1.094916180724e+00 9.235886375106e-01 8.030698750609e-01 9.066341625529e-01 1.137798966654e+00 1.300199189107e+00 1.296657792657e+00 1.135142942448e+00 9.371398313948e-01 9.130893951541e-01 1.096489952686e+00 1.282438807890e+00 1.319192435547e+00 1.169901971416e+00 9.027924102769e-01 7.114176118263e-01 7.910345701421e-01 9.826075203406e-01 1.066970385778e+00 9.708992477532e-01 7.304499471957e-01 5.060476035871e-01 5.601508854701e-01 7.699259101770e-01 8.913361074776e-01 8.546211524807e-01 7.000360919753e-01 5.769776273979e-01 6.538572983978e-01 8.358502054765e-01 9.586285998557e-01 9.680832342164e-01 9.003116178114e-01 8.496475634066e-01 8.844078159473e-01 9.620308286145e-01 9.977260033615e-01 9.598022196527e-01 8.913887980092e-01 8.770640597040e-01 9.441012655827e-01 1.020248519840e+00 1.024442295385e+00 9.358547962711e-01 8.128857174744e-01 7.748974759266e-01 8.708230645132e-01 9.994385828120e-01 1.053015373722e+00 9.962705888451e-01 8.710611826853e-01 7.879723110703e-01 8.404356572457e-01 9.734186361468e-01 1.070941267497e+00 1.071389331775e+00 9.799025155700e-01 8.606042501361e-01 8.390375503664e-01
 3.502839133958e+00 3.502686756306e+00 3.503063721282e+00 3.505581769920e+00 3.509691361747e+00 3.513205916027e+00 3.514520944075e+00 3.514303436297e+00 3.514834005469e+00 3.517621250829e+00 3.521814541250e+00 3.525120317679e+00 3.526173694021e+00 3.525911460954e+00 3.526613387457e+00 3.529595340369e+00 3.533828984078e+00 3.536966981125e+00 3.537784172541e+00 3.537484597175e+00 3.538439867332e+00 3.541677585698e+00 3.545843880134e+00 3.548657773333e+00 3.549256310544e+00 3.549030494952e+00 3.550190124936e+00 3.553527995558e+00 3.557609075220e+00 3.560220890333e+00 3.560652825230e+00 3.560440072692e+00 3.561791649289e+00 3.565309615848e+00 3.569364432508e+00 3.571757465331e+00 3.571982710201e+00 3.571777494291e+00 3.573358843240e+00 3.577107357475e+00 3.581128409218e+00 3.583237774118e+00 3.583256821002e+00 3.583178330000e+00 3.585057293239e+00 3.588883547657e+00 3.592642918852e+00 3.594430133273e+00 3.594390282450e+00 3.594518341479e+00 3.596584060626e+00 3.600334352259e+00 3.603806589572e+00 3.605363251239e+00 3.605320903977e+00 3.605585211186e+00 3.607728306256e+00 3.611418882778e+00 3.614755266231e+00 3.616168463773e+00 3.616025941924e+00 3.616302445147e+00 3.618588722021e+00 3.622428333907e+00 3.625731121547e+00 3.626904272671e+00 3.626532972141e+00 3.626856700780e+00 3.629462341041e+00 3.633562398162e+00 3.636751491942e+00 3.637530274448e+00 3.636936957912e+00 3.637498112421e+00 3.640553627111e+00 3.644804451542e+00 3.647663629036e+00 3.648004284066e+00 3.647368853463e+00 3.648343505151e+00 3.651800932948e+00 3.655974781811e+00 3.658362193138e+00 3.658373519537e+00 3.657919615085e+00 3.659363639633e+00 3.663029912427e+00 3.666914712111e+00 3.668840377750e+00 3.668723432914e+00 3.668601164917e+00 3.670434967342e+00 3.674094738388e+00 3.677578220513e+00 3.679147375775e+00 3.679094169733e+00 3.679340925809e+00 3.681408740318e+00 3.684890631262e+00 3.687967996569e+00 3.689329081172e+00 3.689454856271e+00 3.690024336330e+00 3.692166939021e+00 3.695370115112e+00 3.698098685438e+00 3.699382653664e+00 3.699736739485e+00 3.700544899749e+00 3.702638924287e+00 3.705525976200e+00 3.707975789151e+00 3.709271486879e+00 3.709860403747e+00 3.710823143408e+00 3.712783657751e+00 3.715352762272e+00 3.717592682821e+00 3.718957679317e+00 3.719766290089e+00 3.720817321807e+00 3.722597469625e+00 3.724864496752e+00 3.726953367470e+00 3.728422671376e+00 3.729433865042e+00 3.730532086389e+00 3.732120319062e+00 3.734120228071e+00 3.736097522948e+00 3.737679335633e+00 3.738866554588e+00 3.739999016595e+00 3.741424195002e+00 3.743203897149e+00 3.745089823978e+00 3.746758496348e+00 3.748093493772e+00 3.749274675159e+00 3.750596724155e+00 3.752209945757e+00 3.753993429008e+00 3.755688844711e+00 3.757134925788e+00 3.758393717330e+00 3.759683168390e+00 3.761165514581e+00 3.762813603543e+00 3.764462353784e+00 3.765973080565e+00 3.767330080835e+00 3.768634331248e+00 3.770006195227e+00 3.771494497005e+00 3.773048342714e+00 3.774574746207e+00 3.776002011514e+00 3.777328004200e+00 3.778626124677e+00 3.779988492633e+00 3.781442227997e+00 3.782927710462e+00 3.784361581395e+00 3.785698988172e+00 3.786981481995e+00 3.788291153603e+00 3.789667503854e+00 3.791075648446e+00 3.792460213219e+00 3.793800789661e+00 3.795112658464e+00 3.796425893436e+00 3.797750533346e+00 3.799077018959e+00 3.800402078233e+00 3.801730337719e+00 3.803057839485e+00 3.804364866183e+00 3.805652432179e+00 3.806929134575e+00 3.808207547910e+00 3.809495405739e+00 3.810785388911e+00 3.812059754789e+00 3.813317221533e+00 3.814563309637e+00 3.815801690310e+00 3.817035578649e+00 3.818267725514e+00 3.819497821442e+00 3.820719803947e+00 3.821932675687e+00 3.823132983103e+00 3.824323367029e+00 3.825512636889e+00 3.826696417060e+00 3.827873089093e+00 3.829042969968e+00 3.830203587340e+00 3.831356089915e+00 3.832501818816e+00 3.833642712629e+00 3.834775669443e+00 3.835898092393e+00 3.837014060447e+00 3.838123398510e+00 3.839229305784e+00 3.840328312813e+00 3.841415198668e+00 3.842492052384e+00 3.843566618024e+00 3.844638115171e+00 3.845700656476e+00 3.846748828909e+00 3.847787963308e+00 3.848824403094e+00 3.849857237592e+00 3.850878997346e+00 3.851883700539e+00 3.852880531792e+00 3.853875483136e+00 3.854863295785e+00 3.855838221835e+00 3.856801714004e+00 3.857755458659e+00 3.858707003358e+00 3.859654066282e+00 3.860584713073e+00 3.861504540179e+00 3.862424574922e+00 3.863337560859e+00 3.864240467711e+00 3.865132516752e+00 3.866013764288e+00 3.866891491814e+00 3.867765575746e+00 3.868626919722e+00 3.869475421124e+00 3.870317322256e+00 3.871151766073e+00 3.871976758317e+00 3.872792243983e+00 3.873594977139e+00 3.874388948547e+00 3.875178796613e+00 3.875958162400e+00 3.876723290854e+00 3.877479796959e+00 3.878228170996e+00 3.878969522494e+00 3.879701957375e+00 3.880421668798e+00 3.881132379598e+00 3.881836623938e+00 3.882532698220e+00 3.883215591376e+00 3.883891152644e+00 3.884558358698e+00 3.885214319595e+00 3.885862706681e+00 3.886499057999e+00 3.887124658052e+00 3.887743643928e+00 3.888350715950e+00 3.888944635035e+00 3.889532231635e+00 3.890108329240e+00 3.890674997273e+00 3.891232089929e+00 3.891777316944e+00 3.892312245103e+00 3.892840008380e+00 3.893357483928e+00 3.893861362240e+00 3.894357883890e+00 3.894841553807e+00 3.895316900977e+00 3.895782662596e+00 3.896235177488e+00 3.896678210334e+00 3.897111668344e+00 3.897532714658e+00 3.897943446682e+00 3.898343850877e+00 3.898732641584e+00 3.899111145861e+00 3.899479231090e+00 3.899834314119e+00 3.900179731195e+00 3.900515386564e+00 3.900837491908e+00 3.901151342900e+00 3.901453043308e+00 3.901741395995e+00 3.902020495219e+00 3.902289196212e+00 3.902544599018e+00 3.902788997361e+00 3.903022582109e+00 3.903243590090e+00 3.903453420871e+00 3.903653970443e+00 3.903840247865e+00 3.904016402633e+00 3.904180166594e+00 3.904331545433e+00 3.904471902499e+00 3.904602609793e+00 3.904717971289e+00 3.904822289897e+00 3.904914897661e+00 3.904994479597e+00 3.905063229641e+00 3.905120776218e+00 3.905164952182e+00 3.905197241258e+00 3.905216216569e+00 3.905221807514e+00 3.905216896962e+00 3.905199603576e+00 3.905170588257e+00 3.905128615542e+00 3.905074975418e+00 3.905007904245e+00 3.904928627046e+00 3.904836832932e+00 3.904731984427e+00 3.904614988918e+00 3.904485462055e+00 3.904343468290e+00 3.904190022430e+00 3.904020726794e+00 3.903840156231e+00 3.903646298363e+00 3.903438506902e+00 3.903220660361e+00 3.902988142748e+00 3.902743348300e+00 3.902483584898e+00 3.902210438218e+00 3.901922937473e+00 3.901625188606e+00 3.901313959618e+00 3.900988860748e+00 3.900649966585e+00 3.900296715623e+00 3.899930550355e+00 3.899550748485e+00 3.899158553450e+00 3.898753378011e+00 3.898333797625e+00 3.897900628797e+00 3.897453274249e+00 3.896993687143e+00 3.896520084175e+00 3.896032090515e+00 3.895531716417e+00 3.895016452531e+00 3.894488615635e+00 3.893946557325e+00 3.893390408175e+00 3.892822158654e+00 3.892236539501e+00 3.891640013509e+00 3.891029051869e+00 3.890403080935e+00 3.889764629062e+00 3.889111916304e+00 3.888443731125e+00 3.887763208348e+00 3.887068750745e+00 3.886358813392e+00 3.885635674331e+00 3.884898377808e+00 3.884146421212e+00 3.883381192558e+00 3.882600971697e+00 3.881806871710e+00 3.880999618217e+00 3.880177451033e+00 3.879340845994e+00 3.878490753301e+00 3.877624832312e+00 3.876747342917e+00 3.875853889370e+00 3.874945290695e+00 3.874024885501e+00 3.873087062624e+00 3.872138300995e+00 3.871175513499e+00 3.870195624194e+00 3.869202240996e+00 3.868193937047e+00 3.867171507854e+00 3.866136946934e+00 3.865087116167e+00 3.864023088396e+00 3.862943162328e+00 3.861847645703e+00 3.860740066346e+00 3.859618338171e+00 3.858481283844e+00 3.857331324516e+00 3.856165261342e+00 3.854984222000e+00 3.853791199091e+00 3.852582211161e+00 3.851359389487e+00 3.850122992906e+00 3.848868639435e+00 3.847604291334e+00 3.846322724616e+00 3.845028079122e+00 3.843720553267e+00 3.842394697986e+00 3.841057729321e+00 3.839706506023e+00 3.838340276197e+00 3.836960431236e+00 3.835564180382e+00 3.834154189727e+00 3.832731865857e+00 3.831294203016e+00 3.829843308348e+00 3.828376162827e+00 3.826894882652e+00 3.825402312016e+00 3.823892409668e+00 3.822370717058e+00 3.820834392327e+00 3.819282336973e+00 3.817716491642e+00 3.816138547694e+00 3.814546016619e+00 3.812939993994e+00 3.811319067799e+00 3.809683250150e+00 3.808035502944e+00 3.806373635069e+00 3.804697872359e+00 3.803008268515e+00 3.801303871944e+00 3.799587601794e+00 3.797856584693e+00 3.796112336274e+00 3.794356096599e+00 3.792583708098e+00 3.790799354983e+00 3.789001839367e+00 3.787190852138e+00 3.785366078596e+00 3.783526492436e+00 3.781676929974e+00 3.779813378437e+00 3.777935398289e+00 3.776044249041e+00 3.774141430917e+00 3.772224473726e+00 3.770296613706e+00 3.768353010170e+00 3.766398434528e+00 3.764431381611e+00 3.762450880581e+00 3.760459037429e+00 3.758453459938e+00 3.756434869923e+00 3.754405872371e+00 3.752363494658e+00 3.750309503983e+00 3.748244930919e+00 3.746164444802e+00 3.744075439113e+00 3.741972909247e+00 3.739859062425e+00 3.737735060596e+00 3.735597876172e+00 3.733449997684e+00 3.731290494667e+00 3.729120327244e+00 3.726939962130e+00 3.724747849977e+00 3.722543083865e+00 3.720330095212e+00 3.718104313340e+00 3.715871738329e+00 3.713626315535e+00 3.711368942277e+00 3.709106142722e+00 3.706827899218e+00 3.704542761838e+00 3.702248666521e+00 3.699942671660e+00 3.697629382520e+00 3.695304447641e+00 3.692971513078e+00 3.690631481092e+00 3.688277049945e+00 3.685918174110e+00 3.683548760572e+00 3.681171801448e+00 3.678787048611e+00 3.676390195756e+00 3.673991293873e+00 3.671580500412e+00 3.669162506216e+00 3.666739940330e+00 3.664304021276e+00 3.661866873543e+00 3.659419913217e+00 3.656966317278e+00 3.654508775148e+00 3.652038030240e+00 3.649566903707e+00 3.647088261615e+00 3.644601428794e+00 3.642113308462e+00 3.639614077605e+00 3.637115163158e+00 3.634608187316e+00 3.632094890849e+00 3.629581276606e+00 3.627057138595e+00 3.624534234977e+00 3.622004488143e+00 3.619468675154e+00 3.616934480723e+00 3.614390465967e+00 3.611848086393e+00 3.609301826987e+00 3.606749631668e+00 3.604200661888e+00 3.601641819272e+00 3.599085250890e+00 3.596526725535e+00 3.593963053262e+00 3.591404650067e+00 3.588837254156e+00 3.586273619395e+00 3.583709251207e+00 3.581140044969e+00 3.578577249658e+00 3.576007577051e+00 3.573442462186e+00 3.570878079505e+00 3.568309971158e+00 3.565749244526e+00 3.563183013893e+00 3.560623232083e+00 3.558065120462e+00 3.555504976903e+00 3.552951847887e+00 3.550395723355e+00 3.547849398984e+00 3.545301748949e+00 3.542756109285e+00 3.540220190720e+00 3.537681230390e+00 3.535151795861e+00 3.532623949756e+00 3.530099676664e+00 3.527586903637e+00 3.525069678345e+00 3.522566775348e+00 3.520064847774e+00 3.517571302016e+00 3.515086712808e+00 3.512601310408e+00 3.510131503180e+00 3.507663846555e+00 3.505204697832e+00 3.502756670954e+00 3.500310466673e+00 3.497881982888e+00 3.495455636913e+00 3.493039608580e+00 3.490636706205e+00 3.488238342390e+00 3.485856774979e+00 3.483478955649e+00 3.481116652354e+00 3.478765543444e+00 3.476420831647e+00 3.474096566846e+00 3.471775600599e+00 3.469473082156e+00 3.467182062636e+00 3.464900654890e+00 3.462640209749e+00 3.460385074626e+00 3.458150179818e+00 3.455927957174e+00 3.453718331052e+00 3.451529463523e+00 3.449347680213e+00 3.447190608842e+00 3.445044152142e+00 3.442914184893e+00 3.440806559319e+00 3.438707195896e+00 3.436634167527e+00 3.434572756385e+00 3.432531928284e+00 3.430511333191e+00 3.428504755439e+00 3.426523954620e+00 3.424554522970e+00 3.422611356545e+00 3.420687973618e+00 3.418779396906e+00 3.416899998446e+00 3.415033479006e+00 3.413195523189e+00 3.411374944693e+00 3.409576406176e+00 3.407805886469e+00 3.406048835465e+00 3.404324365668e+00 3.402616884274e+00 3.400934278120e+00 3.399278949229e+00 3.397640503616e+00 3.396037183440e+00 3.394449238731e+00 3.392891403416e+00 3.391359809610e+00 3.389847855483e+00 3.388371692894e+00 3.386911873235e+00 3.385485850044e+00 3.384084082202e+00 3.382706526813e+00 3.381364029462e+00 3.380039267840e+00 3.378752601145e+00 3.377487309175e+00 3.376250797009e+00 3.375049265091e+00 3.373865634136e+00 3.372723454004e+00 3.371601167786e+00 3.370513169390e+00 3.369455614904e+00 3.368421377085e+00 3.367429092969e+00 3.366453492350e+00 3.365518640064e+00 3.364611634376e+00 3.363731943697e+00 3.362892603301e+00 3.362072044737e+00 3.361294168599e+00 3.360540352171e+00 3.359819542594e+00 3.359136820830e+00 3.358473592952e+00 3.357857478160e+00 3.357261831705e+00 3.356702248509e+00 3.356178864266e+00 3.355678543152e+00 3.355223383756e+00 3.354787650080e+00 3.354393612751e+00 3.354029718367e+00 3.353694435554e+00 3.353401482437e+00 3.353127863730e+00 3.352900224255e+00 3.352697156755e+00 3.352526939476e+00 3.352396384855e+00 3.352286540388e+00 3.352223536768e+00 3.352180233387e+00 3.352175346814e+00 3.352204720348e+00 3.352259375920e+00 3.352357140522e+00 3.352473645851e+00 3.352633068795e+00 3.352820397860e+00 3.353035001255e+00 3.353291144770e+00 3.353564913180e+00 3.353882380666e+00 3.354223904866e+00 3.354596332584e+00 3.355005134669e+00 3.355433970441e+00 3.355905272246e+00 3.356395006665e+00 3.356920271273e+00 3.357475516749e+00 3.358052899662e+00 3.358669225850e+00 3.359301443846e+00 3.359972527731e+00 3.360666452415e+00 3.361384543579e+00 3.362138523707e+00 3.362907347389e+00 3.363713709158e+00 3.364537092842e+00 3.365388731081e+00 3.366269092286e+00 3.367163656666e+00 3.368096144654e+00 3.369037561986e+00 3.370011197276e+00 3.371006261716e+00 3.372017537386e+00 3.373060393174e+00 3.374111881874e+00 3.375193605224e+00 3.376291413612e+00 3.377404703289e+00 3.378545829325e+00 3.379691799499e+00 3.380868597548e+00 3.382052057927e+00 3.383254556637e+00 3.384476467678e+00 3.385704291101e+00 3.386957483079e+00 3.388212487498e+00 3.389487697110e+00 3.390773632260e+00 3.392064893588e+00 3.393376753757e+00 3.394685255649e+00 3.396014233831e+00 3.397345525298e+00 3.398682593197e+00 3.400032975067e+00 3.401377296692e+00 3.402739876651e+00 3.404095562639e+00 3.405458789105e+00 3.406826341735e+00 3.408185612420e+00 3.409557983377e+00 3.410917880408e+00 3.412284743410e+00 3.413645828227e+00 3.415000164928e+00 3.416358437060e+00 3.417699651648e+00 3.419045474911e+00 3.420377421937e+00 3.421701183776e+00 3.423021666134e+00 3.424321331299e+00 3.425620234485e+00 3.426898985277e+00 3.428167337503e+00 3.429422370317e+00 3.430654301982e+00 3.431881623312e+00 3.433080014430e+00 3.434266976452e+00 3.435431222662e+00 3.436571059293e+00 3.437697439547e+00 3.438788434359e+00 3.439866671467e+00 3.440911732503e+00 3.441932026747e+00 3.442928140820e+00 3.443886744313e+00 3.444827975041e+00 3.445724113577e+00 3.446598124715e+00 3.447436197843e+00 3.448233938377e+00 3.449007402738e+00 3.449730741413e+00 3.450426274619e+00 3.451078584341e+00 3.451687375879e+00 3.452261414889e+00 3.452782842707e+00 3.453271727252e+00 3.453705810070e+00 3.454096750988e+00 3.454445270043e+00 3.454734596627e+00 3.454986083250e+00 3.455175075655e+00 3.455319495112e+00 3.455409034961e+00 3.455437016383e+00 3.455422065117e+00 3.455334984615e+00 3.455202196831e+00 3.455002928083e+00 3.454742360986e+00 3.454428106838e+00 3.454036809427e+00 3.453596290262e+00 3.453079527738e+00 3.452499637965e+00 3.451854239889e+00 3.451130647708e+00 3.450350806801e+00 3.449485972634e+00 3.448557333386e+00 3.447552819932e+00 3.446466759511e+00 3.445316997073e+00 3.444076061731e+00 3.442767491364e+00 3.441373459957e+00 3.439896809252e+00 3.438347136305e+00 3.436700497270e+00 3.434984066129e+00 3.433170344584e+00 3.431274495670e+00 3.429294564663e+00 3.427215873814e+00 3.425060451314e+00 3.422801389207e+00 3.420457744648e+00 3.418019674352e+00 3.415479963242e+00 3.412857347508e+00 3.410125302241e+00 3.407305967663e+00 3.404382284415e+00 3.401357470729e+00 3.398240287980e+00 3.395008509456e+00 3.391686381076e+00 3.388251373542e+00 3.384713791358e+00 3.381075343563e+00 3.377318776930e+00 3.373469106552e+00 3.369496945039e+00 3.365423080314e+00 3.361237289715e+00 3.356933675233e+00 3.352529794236e+00 3.347997926722e+00 3.343362387837e+00 3.338607315895e+00 3.333732366894e+00 3.328749595756e+00 3.323636633647e+00 3.318415268773e+00 3.313067317917e+00 3.307599704241e+00 3.302014785307e+00 3.296299836677e+00 3.290472218214e+00 3.284510286141e+00 3.278428765256e+00 3.272222395893e+00 3.265882992072e+00 3.259426627622e+00 3.252831012878e+00 3.246115564785e+00 3.239265754571e+00 3.232285551830e+00 3.225178258871e+00 3.217932847414e+00 3.210564200398e+00 3.203053932742e+00 3.195413697689e+00 3.187639643983e+00 3.179726282291e+00 3.171685194106e+00 3.163498572382e+00 3.155181363560e+00 3.146725615760e+00 3.138128226656e+00 3.129398764372e+00 3.120520974590e+00 3.111514456009e+00 3.102359406284e+00 3.093067302537e+00 3.083636032891e+00 3.074055749636e+00 3.064345169991e+00 3.054480714061e+00 3.044481682119e+00 3.034337493187e+00 3.024046664532e+00 3.013621558851e+00 3.003040611235e+00 2.992327355175e+00 2.981462539124e+00 2.970455354351e+00 2.959309180372e+00 2.948007543174e+00 2.936575040590e+00 2.924987603020e+00 2.913260811620e+00 2.901392648807e+00 2.889370184622e+00 2.877219925647e+00 2.864909117122e+00 2.852468428053e+00 2.839880284747e+00 2.827145000665e+00 2.814279490980e+00 2.801256099032e+00 2.788109522500e+00 2.774810320268e+00 2.761373698539e+00 2.747806902156e+00 2.734086128284e+00 2.720247681500e+00 2.706256970291e+00 2.692139424382e+00 2.677892059407e+00 2.663496965344e+00 2.648993082808e+00 2.634336889864e+00 2.619567643316e+00 2.604668919063e+00 2.589635572496e+00 2.574498825235e+00 2.559217404467e+00 2.543838319970e+00 2.528330850081e+00 2.512706128347e+00 2.496986778160e+00 2.481131206279e+00 2.465194518029e+00 2.449136924475e+00 2.432981655731e+00 2.416740251489e+00 2.400381331720e+00 2.383957419154e+00 2.367423773139e+00 2.350817083239e+00 2.334135156133e+00 2.317358045050e+00 2.300537363986e+00 2.283621667431e+00 2.266660796033e+00 2.249640479524e+00 2.232553009941e+00 2.215444083776e+00 2.198263108551e+00 2.181069061247e+00 2.163834728385e+00 2.146569316840e+00 2.129305852982e+00 2.112003044240e+00 2.094718895373e+00 2.077422721184e+00 2.060134411130e+00 2.042876752931e+00 2.025618393576e+00 2.008416297785e+00 1.991235069915e+00 1.974105288447e+00 1.957042486214e+00 1.940022022826e+00 1.923099976642e+00 1.906238299989e+00 1.889477853167e+00 1.872822670959e+00 1.856260706007e+00 1.839840448859e+00 1.823529196094e+00 1.807370037639e+00 1.791359801579e+00 1.775499270837e+00 1.759827087427e+00 1.744315874460e+00 1.729010939272e+00 1.713901966215e+00 1.699000745579e+00 1.684336026802e+00 1.669887898986e+00 1.655698413801e+00 1.641755615679e+00 1.628076716619e+00 1.614681486284e+00 1.601559661809e+00 1.588744008998e+00 1.576225748121e+00 1.564022699853e+00 1.552147406327e+00 1.540594824196e+00 1.529390537819e+00 1.518527074695e+00 1.508021344516e+00 1.497877864568e+00 1.488097783901e+00 1.478695619910e+00 1.469669420105e+00 1.461025852069e+00 1.452769420914e+00 1.444899206141e+00 1.437422447024e+00 1.430336891836e+00 1.423643485871e+00 1.417343229392e+00 1.411434319240e+00 1.405913278278e+00 1.400781604480e+00 1.396028364019e+00 1.391657586114e+00 1.387658432209e+00 1.384025586393e+00 1.380756721787e+00 1.377834150226e+00 1.375263756933e+00 1.373024398739e+00 1.371111852408e+00 1.369518160598e+00 1.368224445548e+00 1.367232529053e+00 1.366516783000e+00 1.366075210483e+00 1.365895314134e+00 1.365953637423e+00 1.366254136943e+00 1.366765665590e+00 1.367489422422e+00 1.368406789323e+00 1.369498646273e+00 1.370765209067e+00 1.372175709754e+00 1.373732923988e+00 1.375412929787e+00 1.377203857365e+00 1.379102894545e+00 1.381078189379e+00 1.383138536879e+00 1.385254188379e+00 1.387422101800e+00 1.389632342599e+00 1.391861254974e+00 1.394117888916e+00 1.396369819970e+00 1.398621836303e+00 1.400860208030e+00 1.403066211523e+00 1.405250819524e+00 1.407380098807e+00 1.409468126585e+00 1.411493243743e+00 1.413447106267e+00 1.415337746942e+00 1.417134282410e+00 1.418853978998e+00 1.420472806521e+00 1.421992031635e+00 1.423412897615e+00 1.424710075499e+00 1.425903720391e+00 1.426966934531e+00 1.427907812026e+00 1.428723433174e+00 1.429393957494e+00 1.429939079170e+00 1.430329956688e+00 1.430583217212e+00 1.430686326384e+00 1.430629679543e+00 1.430427920939e+00 1.430055096772e+00 1.429527590011e+00 1.428830442756e+00 1.427960982629e+00 1.426927481513e+00 1.425707861369e+00 1.424318954320e+00 1.422740746449e+00 1.420979753323e+00 1.419034780770e+00 1.416889901763e+00 1.414560006793e+00 1.412025609202e+00 1.409294007114e+00 1.406359075088e+00 1.403215169548e+00 1.399869262926e+00 1.396303201156e+00 1.392531379319e+00 1.388538859021e+00 1.384327800260e+00 1.379901561015e+00 1.375247079774e+00 1.370377297201e+00 1.365278908853e+00 1.359958969451e+00 1.354418475149e+00 1.348646584314e+00 1.342661852437e+00 1.336447832810e+00 1.330019987289e+00 1.323376699039e+00 1.316514877154e+00 1.309453870737e+00 1.302179164874e+00 1.294714052023e+00 1.287054224039e+00 1.279207359497e+00 1.271191132862e+00 1.262997839510e+00 1.254655615435e+00 1.246161612307e+00 1.237533155937e+00 1.228783797938e+00 1.219920221974e+00 1.210968327043e+00 1.201930205098e+00 1.192831330379e+00 1.183684894642e+00 1.174505195622e+00 1.165319220333e+00 1.156132107225e+00 1.146977076931e+00 1.137863988851e+00 1.128816066906e+00 1.119854302805e+00 1.110994383638e+00 1.102264085243e+00 1.093672857527e+00 1.085249533107e+00 1.077007770829e+00 1.068964618076e+00 1.061145497051e+00 1.053554244034e+00 1.046219415460e+00 1.039144564147e+00 1.032347103166e+00 1.025842100463e+00 1.019626921586e+00 1.013726593888e+00 1.008130961564e+00 1.002853545225e+00 9.978974214465e-01 9.932517336682e-01 9.889331986838e-01 9.849197077646e-01 9.812188746510e-01 9.778193042654e-01 9.747070270053e-01 9.718842608219e-01 9.693216087404e-01 9.670203545093e-01 9.649569685778e-01 9.631130171297e-01 9.614813654972e-01 9.600265871095e-01 9.587434110362e-01 9.576008468373e-01 9.565776933985e-01 9.556573710292e-01 9.548033919068e-01 9.540033280749e-01 9.532230290704e-01 9.524382280996e-01 9.516241664851e-01 9.507464098062e-01 9.497867139458e-01 9.487057033646e-01 9.474802245786e-01 9.460794451911e-01 9.444705708857e-01 9.426298845483e-01 9.405213370301e-01 9.381190362188e-01 9.353932473104e-01 9.323134169579e-01 9.288567083606e-01 9.249932170387e-01 9.207007381569e-01 9.159568430109e-01 9.107410818773e-01 9.050380011946e-01 8.988353046689e-01 8.921208225346e-01 8.848939756943e-01 8.771543688949e-01 8.689080218200e-01 8.601709779750e-01 8.509568823051e-01 8.413013008363e-01 8.312360889805e-01 8.208050074534e-01 8.100690448696e-01 7.990817818661e-01 7.879271941916e-01 7.766841132756e-01 7.654464322451e-01 7.543239675089e-01 7.434211337471e-01 7.328681148462e-01 7.227880077594e-01 7.133137184635e-01 7.045858419026e-01 6.967311175446e-01 6.898897489164e-01 6.841785350218e-01 6.797137329016e-01 6.765901777528e-01 6.748854601104e-01 6.746593927707e-01 6.759353734898e-01 6.787286883495e-01 6.830127209701e-01 6.887476039361e-01 6.958660140911e-01 7.042779310006e-01 7.138911490385e-01 7.245808727385e-01 7.362345063087e-01 7.487225162592e-01 7.619155010359e-01 7.756950439110e-01 7.899294206986e-01 8.045145000242e-01 8.193347043970e-01 8.342895752754e-01 8.492960532218e-01 8.642564632838e-01 8.791091764553e-01 8.937759578577e-01 9.081975291234e-01 9.223228344159e-01 9.360872774076e-01 9.494551165488e-01 9.623704455961e-01 9.747894591494e-01 9.866703820274e-01 9.979601554761e-01 1.008619658602e+00 1.018594240209e+00 1.027836500067e+00 1.036296659537e+00 1.043921356465e+00 1.050658611545e+00 1.056455660773e+00 1.061266207911e+00 1.065036494251e+00 1.067729776056e+00 1.069303647111e+00 1.069726433734e+00 1.068981537015e+00 1.067046700606e+00 1.063929371844e+00 1.059635765145e+00 1.054188735402e+00 1.047632787730e+00 1.040011371547e+00 1.031404567884e+00 1.021887041797e+00 1.011564297160e+00 1.000555858783e+00 9.889813735954e-01 9.770035784621e-01 9.647665396172e-01 9.524511490650e-01 9.402395879780e-01 9.283119241349e-01 9.168789289366e-01 9.061227277574e-01 8.962460808573e-01 8.874357671016e-01 8.798625806248e-01 8.736962574709e-01 8.690611886230e-01 8.660762630739e-01 8.648115571928e-01 8.653087865416e-01 8.675740109870e-01 8.715580981672e-01 8.771957582013e-01 8.843600444257e-01 8.929081068554e-01 9.026623195514e-01 9.134168010074e-01 9.249626168348e-01 9.370607056729e-01 9.494883328455e-01 9.620084605537e-01 9.743978549353e-01 9.864463711277e-01 9.979455032920e-01 1.008723313456e+00 1.018608857748e+00 1.027463309573e+00 1.035167561666e+00 1.041618402437e+00 1.046752155470e+00 1.050504763248e+00 1.052857281143e+00 1.053803674821e+00 1.053358917174e+00 1.051580285345e+00 1.048528548108e+00 1.044317420263e+00 1.039073842711e+00 1.032962046434e+00 1.026186204512e+00 1.018966704489e+00 1.011568410086e+00 1.004264140568e+00 9.973451200380e-01 9.911018368227e-01 9.857945904582e-01 9.816609438750e-01 9.788570272479e-01 9.774785136645e-01 9.775101620648e-01 9.788369462784e-01 9.812398586513e-01 9.843914915103e-01 9.878979584198e-01 9.912950332714e-01 9.941038335235e-01 9.958588480304e-01 9.961343017435e-01 9.946093633293e-01 9.910652287157e-01 9.854559945361e-01 9.779082610969e-01 9.687414387920e-01 9.584868633838e-01 9.478398815094e-01 9.376588166476e-01 9.284569814702e-01 9.176342121464e-01 9.091070749395e-01 9.063957496755e-01 9.102523466642e-01 9.182158803414e-01 9.264378713783e-01 9.323370318644e-01 9.362046468286e-01 9.407464857446e-01 9.489195505833e-01 9.615405515836e-01 9.764023368750e-01 9.895978046178e-01 9.980271670014e-01 1.001325370213e+00 1.002052455457e+00 1.004065407197e+00 1.009996649175e+00 1.019518784353e+00 1.029668126364e+00 1.036944100759e+00 1.039582670208e+00 1.038543733649e+00 1.036678693112e+00 1.036650670962e+00 1.038964319121e+00 1.041034234474e+00 9.860047389657e-01 8.884500947601e-01 8.482379858820e-01 9.118844720769e-01 1.004310376503e+00 1.032824998443e+00 9.695069338756e-01 8.636129967371e-01 8.157225596552e-01 8.727157653609e-01 9.591618954339e-01 9.840756859887e-01 9.226984252394e-01 8.249805412695e-01 7.839360378379e-01 8.338885455366e-01 9.013184412268e-01 9.096318353882e-01 8.526959259727e-01 7.995910150546e-01 8.335148022245e-01 9.364905757706e-01 1.011472189164e+00 9.899410565457e-01 8.733200473768e-01 7.421815890344e-01 7.235562811139e-01 8.332593946306e-01 9.528405104022e-01 9.984571570323e-01 9.681639991385e-01 9.214750212050e-01 9.228038335281e-01 9.656834456126e-01 9.849609530607e-01 9.379430628411e-01 8.503858791976e-01 8.095608763328e-01 8.712488425620e-01 9.713771473073e-01 1.012592715963e+00 9.574829393645e-01 8.530042381880e-01 8.141804371051e-01 8.997018558662e-01 1.014263193908e+00 1.038341074029e+00 9.246559087188e-01 7.222004064479e-01 6.121256844038e-01 7.551377158527e-01 9.820266097389e-01 1.109331297717e+00 1.072648480258e+00 8.990408946470e-01 7.122168080054e-01 7.014154194357e-01 8.580987243640e-01 9.953157961355e-01 1.014281151301e+00 9.233765044962e-01 8.167125388137e-01 8.162806798193e-01 9.219495644438e-01 1.019349234139e+00 1.029406748196e+00 9.503463292814e-01 8.447374726045e-01 7.973632509674e-01 8.294354010341e-01 8.816384647086e-01 9.041501305049e-01 8.994179546221e-01 8.958029812147e-01 8.991856889519e-01 8.801771236523e-01 8.157128227738e-01 7.389678748333e-01 7.432073762265e-01 8.656464339628e-01 1.013419155768e+00 1.080203633850e+00 1.022559144214e+00 8.841874180601e-01 8.105678924273e-01 9.267613072387e-01 1.132404864261e+00 1.264072379390e+00 1.243771801203e+00 1.093056344675e+00 9.432599429197e-01 9.738589269596e-01 1.163020027080e+00 1.322657406458e+00 1.329108895659e+00 1.164393014730e+00 9.180965257370e-01 7.954861708206e-01 9.183775633943e-01 1.098532150594e+00 1.151108039022e+00 1.018558922316e+00 7.464229061120e-01 5.107607964510e-01 5.837815698481e-01 8.033616639366e-01 9.189307176156e-01 8.629018017887e-01 6.732381005725e-01 5.011777258571e-01 5.633524107725e-01 7.589856755090e-01 8.931100625955e-01 9.117963648924e-01 8.562376868399e-01 8.219537993601e-01 8.678079168245e-01 9.431731845422e-01 9.682094737573e-01 9.226977713016e-01 8.642158006983e-01 8.822877908223e-01 9.823983652639e-01 1.072283799784e+00 1.069816389440e+00 9.602917834048e-01 8.136678641257e-01 7.714353529728e-01 8.891140364574e-01 1.041925981425e+00 1.107758259891e+00 1.046606845857e+00 8.987962415718e-01 7.830571167183e-01 8.225207136902e-01 9.724585110159e-01 1.097913586656e+00 1.122234836689e+00 1.039279954318e+00 9.019230562468e-01 8.407798096961e-01
 3.526522267164e+00 3.526438204778e+00 3.526886711835e+00 3.529489013933e+00 3.533692409035e+00 3.537297172297e+00 3.538688928234e+00 3.538540192062e+00 3.539146482455e+00 3.542020501493e+00 3.546308159808e+00 3.549703354865e+00 3.550836256151e+00 3.550645243619e+00 3.551425245287e+00 3.554497577031e+00 3.558829268398e+00 3.562057164335e+00 3.562951787388e+00 3.562726602287e+00 3.563761785045e+00 3.567094769628e+00 3.571360203950e+00 3.574264243325e+00 3.574942537952e+00 3.574792867781e+00 3.576036960537e+00 3.579473101686e+00 3.583652803828e+00 3.586354281006e+00 3.586866136968e+00 3.586732859437e+00 3.588172031185e+00 3.591788561327e+00 3.595944974960e+00 3.598428518764e+00 3.598735748834e+00 3.598611338970e+00 3.600285678397e+00 3.604135574809e+00 3.608256648719e+00 3.610457730027e+00 3.610558713771e+00 3.610563564240e+00 3.612537162234e+00 3.616467686740e+00 3.620329891890e+00 3.622209889506e+00 3.622253063919e+00 3.622467834433e+00 3.624632930863e+00 3.628488223468e+00 3.632064629452e+00 3.633714300509e+00 3.633757505040e+00 3.634111963065e+00 3.636354974275e+00 3.640153886653e+00 3.643593977154e+00 3.645101104579e+00 3.645047216990e+00 3.645417673502e+00 3.647807259936e+00 3.651754901346e+00 3.655162871898e+00 3.656430843798e+00 3.656150664692e+00 3.656571180436e+00 3.659284027368e+00 3.663493529475e+00 3.666787726818e+00 3.667664227971e+00 3.667165308201e+00 3.667826282798e+00 3.670990591618e+00 3.675354779606e+00 3.678319598278e+00 3.678758192618e+00 3.678217228334e+00 3.679296074412e+00 3.682866295428e+00 3.687155000410e+00 3.689649166104e+00 3.689758387294e+00 3.689403062143e+00 3.690954995039e+00 3.694736243631e+00 3.698737764577e+00 3.700769982049e+00 3.700753507142e+00 3.700732124235e+00 3.702677645984e+00 3.706457029196e+00 3.710056208725e+00 3.711733541213e+00 3.711780842953e+00 3.712132556498e+00 3.714315275214e+00 3.717918869967e+00 3.721113138807e+00 3.722581822432e+00 3.722812359739e+00 3.723490639538e+00 3.725751100912e+00 3.729075946077e+00 3.731922562821e+00 3.733315932729e+00 3.733777604427e+00 3.734699317454e+00 3.736912936737e+00 3.739922891943e+00 3.742491484056e+00 3.743900559672e+00 3.744600507758e+00 3.745678636597e+00 3.747761162267e+00 3.750453238841e+00 3.752813218512e+00 3.754296003750e+00 3.755220687347e+00 3.756389085108e+00 3.758290380206e+00 3.760683275828e+00 3.762897104207e+00 3.764486406864e+00 3.765614730521e+00 3.766832434690e+00 3.768544792225e+00 3.770671569739e+00 3.772775434605e+00 3.774481171077e+00 3.775790310086e+00 3.777044391682e+00 3.778595948380e+00 3.780504666215e+00 3.782518798134e+00 3.784313709957e+00 3.785773373228e+00 3.787077566097e+00 3.788529139746e+00 3.790272694229e+00 3.792187534331e+00 3.794011503314e+00 3.795583530602e+00 3.796971104594e+00 3.798390557737e+00 3.800005893079e+00 3.801785760164e+00 3.803566065815e+00 3.805207585325e+00 3.806696358439e+00 3.808132083109e+00 3.809637227292e+00 3.811259550797e+00 3.812947061388e+00 3.814607692290e+00 3.816170051305e+00 3.817630127883e+00 3.819062469204e+00 3.820561026366e+00 3.822150493780e+00 3.823774929800e+00 3.825345411817e+00 3.826819304794e+00 3.828238600194e+00 3.829687201299e+00 3.831203758820e+00 3.832750962859e+00 3.834275293804e+00 3.835754309632e+00 3.837207139611e+00 3.838660800482e+00 3.840126705946e+00 3.841594761935e+00 3.843062904784e+00 3.844534707178e+00 3.846004561087e+00 3.847456709486e+00 3.848886909168e+00 3.850308120913e+00 3.851730629474e+00 3.853164725402e+00 3.854600862283e+00 3.856021724478e+00 3.857426830575e+00 3.858819922011e+00 3.860205263167e+00 3.861587082842e+00 3.862969667804e+00 3.864349200291e+00 3.865718294529e+00 3.867081066785e+00 3.868432133171e+00 3.869773526348e+00 3.871113347770e+00 3.872449559311e+00 3.873779897277e+00 3.875101596998e+00 3.876414537609e+00 3.877719779440e+00 3.879020506330e+00 3.880316186499e+00 3.881602967929e+00 3.882880404043e+00 3.884152710706e+00 3.885418036328e+00 3.886680922617e+00 3.887936293699e+00 3.889181156509e+00 3.890415803548e+00 3.891649559553e+00 3.892879638325e+00 3.894100142958e+00 3.895308826751e+00 3.896508508588e+00 3.897704210765e+00 3.898899117846e+00 3.900082211601e+00 3.901248301474e+00 3.902406893831e+00 3.903565569359e+00 3.904716055894e+00 3.905854123330e+00 3.906980979112e+00 3.908099380345e+00 3.909217049691e+00 3.910327467718e+00 3.911423448952e+00 3.912511025588e+00 3.913595950023e+00 3.914676064356e+00 3.915747394350e+00 3.916806627746e+00 3.917856577669e+00 3.918902170786e+00 3.919944718646e+00 3.920976915569e+00 3.921993595494e+00 3.923005029616e+00 3.924010219666e+00 3.925007451374e+00 3.925995166074e+00 3.926969477726e+00 3.927935822689e+00 3.928898711248e+00 3.929849600758e+00 3.930787090928e+00 3.931718179027e+00 3.932641691601e+00 3.933557264101e+00 3.934464449345e+00 3.935359256200e+00 3.936245275078e+00 3.937127065058e+00 3.937999443310e+00 3.938860655444e+00 3.939712141261e+00 3.940555543479e+00 3.941390597832e+00 3.942217403154e+00 3.943031258283e+00 3.943836175443e+00 3.944635532898e+00 3.945422795061e+00 3.946197573799e+00 3.946964936659e+00 3.947722583782e+00 3.948470239935e+00 3.949209550865e+00 3.949936665354e+00 3.950653014979e+00 3.951363421087e+00 3.952063015573e+00 3.952751338888e+00 3.953431879215e+00 3.954101888455e+00 3.954759947685e+00 3.955411061086e+00 3.956048387529e+00 3.956677530369e+00 3.957296088776e+00 3.957903788941e+00 3.958500449031e+00 3.959088607588e+00 3.959663951015e+00 3.960229803655e+00 3.960786485990e+00 3.961330860238e+00 3.961864055061e+00 3.962387660827e+00 3.962900157411e+00 3.963402160697e+00 3.963893405972e+00 3.964371166155e+00 3.964841793864e+00 3.965300398838e+00 3.965746387988e+00 3.966183137539e+00 3.966608491548e+00 3.967020998367e+00 3.967424085449e+00 3.967814380798e+00 3.968194040337e+00 3.968563056943e+00 3.968919694631e+00 3.969264252211e+00 3.969598522446e+00 3.969922380060e+00 3.970233771566e+00 3.970532423343e+00 3.970819695463e+00 3.971093425071e+00 3.971357907069e+00 3.971609790461e+00 3.971849657751e+00 3.972077238508e+00 3.972292489397e+00 3.972495840801e+00 3.972687467368e+00 3.972866541892e+00 3.973034583190e+00 3.973190195715e+00 3.973332487947e+00 3.973463335184e+00 3.973582527839e+00 3.973687631001e+00 3.973780307801e+00 3.973862641833e+00 3.973931760717e+00 3.973988939027e+00 3.974032204383e+00 3.974063760295e+00 3.974080662215e+00 3.974085939304e+00 3.974078621023e+00 3.974059530427e+00 3.974026762664e+00 3.973981547696e+00 3.973921569230e+00 3.973848010949e+00 3.973761311869e+00 3.973662293546e+00 3.973551028953e+00 3.973426327203e+00 3.973287611532e+00 3.973135340688e+00 3.972968702744e+00 3.972790632366e+00 3.972598171603e+00 3.972394183729e+00 3.972175455125e+00 3.971942404705e+00 3.971696279848e+00 3.971436396737e+00 3.971163564152e+00 3.970876681170e+00 3.970578008374e+00 3.970262642977e+00 3.969935666485e+00 3.969593297502e+00 3.969237923944e+00 3.968868976962e+00 3.968486019475e+00 3.968088812589e+00 3.967679082234e+00 3.967252796546e+00 3.966814217821e+00 3.966361071520e+00 3.965892697384e+00 3.965412259061e+00 3.964917010137e+00 3.964406041390e+00 3.963882731155e+00 3.963344863974e+00 3.962791202297e+00 3.962225837549e+00 3.961644391432e+00 3.961048974205e+00 3.960439661950e+00 3.959814452097e+00 3.959175658014e+00 3.958523730391e+00 3.957855440866e+00 3.957175073637e+00 3.956477753854e+00 3.955766159716e+00 3.955041481198e+00 3.954300934985e+00 3.953546072739e+00 3.952778316448e+00 3.951993420432e+00 3.951195363938e+00 3.950380377375e+00 3.949551474781e+00 3.948710908606e+00 3.947853942413e+00 3.946981223944e+00 3.946093935443e+00 3.945190316658e+00 3.944274892154e+00 3.943343720932e+00 3.942397327342e+00 3.941435519268e+00 3.940459582320e+00 3.939466743860e+00 3.938462050245e+00 3.937441234495e+00 3.936404657848e+00 3.935354258549e+00 3.934288047738e+00 3.933207449292e+00 3.932111152005e+00 3.931001484660e+00 3.929875983114e+00 3.928734066872e+00 3.927578150580e+00 3.926407929878e+00 3.925222029399e+00 3.924022665970e+00 3.922805127187e+00 3.921574288046e+00 3.920329349647e+00 3.919068585297e+00 3.917793247132e+00 3.916501414290e+00 3.915195330274e+00 3.913874554843e+00 3.912538510305e+00 3.911188318998e+00 3.909823123180e+00 3.908441306606e+00 3.907045204059e+00 3.905635369296e+00 3.904208894917e+00 3.902768734387e+00 3.901313096146e+00 3.899842905623e+00 3.898356565888e+00 3.896856108156e+00 3.895343052125e+00 3.893813453041e+00 3.892266614961e+00 3.890708815637e+00 3.889134721531e+00 3.887545420950e+00 3.885941396972e+00 3.884322229966e+00 3.882691108929e+00 3.881043886258e+00 3.879379377445e+00 3.877704115225e+00 3.876012706541e+00 3.874306707437e+00 3.872586552682e+00 3.870850775995e+00 3.869102259933e+00 3.867337816086e+00 3.865559570701e+00 3.863767393798e+00 3.861961255310e+00 3.860139127341e+00 3.858304343602e+00 3.856454446734e+00 3.854592051847e+00 3.852713426055e+00 3.850820469396e+00 3.848916221701e+00 3.846995562827e+00 3.845063789734e+00 3.843116014160e+00 3.841154581547e+00 3.839181074066e+00 3.837192524593e+00 3.835191482430e+00 3.833178571660e+00 3.831148575234e+00 3.829107042451e+00 3.827052817011e+00 3.824985209565e+00 3.822905284685e+00 3.820811085680e+00 3.818704968810e+00 3.816586916846e+00 3.814454400375e+00 3.812310888355e+00 3.810154286372e+00 3.807983739564e+00 3.805803679339e+00 3.803608271835e+00 3.801404545639e+00 3.799187613562e+00 3.796954488780e+00 3.794715082592e+00 3.792460930679e+00 3.790195814585e+00 3.787921251037e+00 3.785631175688e+00 3.783334367705e+00 3.781023596527e+00 3.778702377866e+00 3.776371690670e+00 3.774026683181e+00 3.771675061840e+00 3.769310252042e+00 3.766935161703e+00 3.764552641835e+00 3.762155598399e+00 3.759753824918e+00 3.757338872081e+00 3.754913525297e+00 3.752482325311e+00 3.750036540444e+00 3.747587182759e+00 3.745126416161e+00 3.742654809349e+00 3.740179860364e+00 3.737689143463e+00 3.735196038815e+00 3.732693368602e+00 3.730178489627e+00 3.727663350450e+00 3.725132309195e+00 3.722599688908e+00 3.720058630450e+00 3.717506663708e+00 3.714952802104e+00 3.712386837781e+00 3.709819351608e+00 3.707242774312e+00 3.704658296689e+00 3.702073051850e+00 3.699473889493e+00 3.696876803324e+00 3.694271795509e+00 3.691658014647e+00 3.689046760415e+00 3.686420858437e+00 3.683797150287e+00 3.681168215610e+00 3.678530958576e+00 3.675896610971e+00 3.673250705324e+00 3.670608212630e+00 3.667960184343e+00 3.665304313188e+00 3.662652957085e+00 3.659992429591e+00 3.657333681921e+00 3.654670668947e+00 3.652004456317e+00 3.649342725956e+00 3.646671186860e+00 3.644004669254e+00 3.641334829955e+00 3.638662977949e+00 3.635995460174e+00 3.633319701092e+00 3.630650960240e+00 3.627979154238e+00 3.625307306415e+00 3.622640737865e+00 3.619967918422e+00 3.617303929296e+00 3.614637488020e+00 3.611971730708e+00 3.609313232546e+00 3.606649234835e+00 3.603995375174e+00 3.601339867472e+00 3.598688834135e+00 3.596044279891e+00 3.593396679111e+00 3.590760955472e+00 3.588123588176e+00 3.585493746474e+00 3.582869759336e+00 3.580245814124e+00 3.577636077641e+00 3.575024330515e+00 3.572423187202e+00 3.569827030439e+00 3.567234521188e+00 3.564657064390e+00 3.562077468364e+00 3.559511921099e+00 3.556953604842e+00 3.554400412709e+00 3.551861377812e+00 3.549324109742e+00 3.546802725118e+00 3.544287594631e+00 3.541780873209e+00 3.539290425626e+00 3.536801291489e+00 3.534331502542e+00 3.531869105675e+00 3.529416789629e+00 3.526981205078e+00 3.524551012013e+00 3.522141298035e+00 3.519736926027e+00 3.517350220274e+00 3.514977413287e+00 3.512612751084e+00 3.510270562128e+00 3.507935675029e+00 3.505619279603e+00 3.503317874313e+00 3.501029251257e+00 3.498763198389e+00 3.496502953579e+00 3.494268500344e+00 3.492044734163e+00 3.489840482284e+00 3.487657071761e+00 3.485483093517e+00 3.483337667347e+00 3.481202002712e+00 3.479087838512e+00 3.476996387210e+00 3.474916353106e+00 3.472866143094e+00 3.470827233637e+00 3.468812958169e+00 3.466820621293e+00 3.464843554017e+00 3.462896272012e+00 3.460961139082e+00 3.459054721666e+00 3.457168672884e+00 3.455301119738e+00 3.453466040133e+00 3.451641518189e+00 3.449851204157e+00 3.448078154188e+00 3.446331054149e+00 3.444611191203e+00 3.442907607736e+00 3.441239364947e+00 3.439586940590e+00 3.437964146625e+00 3.436367989137e+00 3.434791736285e+00 3.433251216084e+00 3.431725799679e+00 3.430235891470e+00 3.428769726874e+00 3.427325805214e+00 3.425919530882e+00 3.424527511208e+00 3.423175970544e+00 3.421843502510e+00 3.420540014829e+00 3.419270964102e+00 3.418019912438e+00 3.416809075555e+00 3.415616361357e+00 3.414458137021e+00 3.413330574356e+00 3.412223722229e+00 3.411158879279e+00 3.410108516847e+00 3.409101265583e+00 3.408117793835e+00 3.407160159853e+00 3.406242604146e+00 3.405341312117e+00 3.404483579254e+00 3.403647275206e+00 3.402842855614e+00 3.402074484060e+00 3.401324366043e+00 3.400618324035e+00 3.399930991944e+00 3.399280567992e+00 3.398661893934e+00 3.398064024653e+00 3.397510011028e+00 3.396971972628e+00 3.396475984357e+00 3.396005176191e+00 3.395560987343e+00 3.395156577902e+00 3.394769913933e+00 3.394425206127e+00 3.394102137682e+00 3.393810097775e+00 3.393553682390e+00 3.393314383356e+00 3.393119169142e+00 3.392939939440e+00 3.392797709988e+00 3.392684360214e+00 3.392591059905e+00 3.392539482789e+00 3.392502877946e+00 3.392504497611e+00 3.392528192754e+00 3.392577804469e+00 3.392662990553e+00 3.392761305227e+00 3.392901732825e+00 3.393057486346e+00 3.393242180873e+00 3.393454872673e+00 3.393686089963e+00 3.393954410858e+00 3.394233764827e+00 3.394545410397e+00 3.394880201030e+00 3.395232502826e+00 3.395618599240e+00 3.396014343682e+00 3.396441660401e+00 3.396886604219e+00 3.397350343313e+00 3.397843349031e+00 3.398343329928e+00 3.398876229823e+00 3.399418479361e+00 3.399982069360e+00 3.400567964750e+00 3.401159648892e+00 3.401783314828e+00 3.402409586922e+00 3.403059772879e+00 3.403723844516e+00 3.404394763219e+00 3.405092637927e+00 3.405787685544e+00 3.406507832396e+00 3.407233168215e+00 3.407967540914e+00 3.408719392448e+00 3.409469024707e+00 3.410240684412e+00 3.411009075118e+00 3.411789854555e+00 3.412577835287e+00 3.413363769874e+00 3.414166295278e+00 3.414959176061e+00 3.415763813075e+00 3.416567884993e+00 3.417369621221e+00 3.418179615662e+00 3.418977577034e+00 3.419785747580e+00 3.420585699299e+00 3.421380268380e+00 3.422176883823e+00 3.422957653845e+00 3.423743917619e+00 3.424513418284e+00 3.425278618731e+00 3.426037286382e+00 3.426776842601e+00 3.427517733674e+00 3.428234000833e+00 3.428944896580e+00 3.429640098054e+00 3.430313970495e+00 3.430982048273e+00 3.431620254953e+00 3.432251309622e+00 3.432855020655e+00 3.433439620974e+00 3.434006268207e+00 3.434540443239e+00 3.435064038215e+00 3.435550482832e+00 3.436018038826e+00 3.436456715757e+00 3.436861428174e+00 3.437246572346e+00 3.437588354957e+00 3.437910346753e+00 3.438192346774e+00 3.438439605173e+00 3.438658484282e+00 3.438828880044e+00 3.438974025555e+00 3.439072956474e+00 3.439132987052e+00 3.439157632874e+00 3.439127499283e+00 3.439067970980e+00 3.438951495770e+00 3.438796478261e+00 3.438593954777e+00 3.438337082085e+00 3.438040759862e+00 3.437680666367e+00 3.437282531007e+00 3.436822842920e+00 3.436308999313e+00 3.435746176934e+00 3.435114462486e+00 3.434439210068e+00 3.433694231236e+00 3.432892370011e+00 3.432032246633e+00 3.431100126995e+00 3.430115348156e+00 3.429054540010e+00 3.427936264907e+00 3.426747843599e+00 3.425485464400e+00 3.424163942965e+00 3.422757999219e+00 3.421290842569e+00 3.419743722963e+00 3.418120988905e+00 3.416431702093e+00 3.414649386360e+00 3.412805333390e+00 3.410870668568e+00 3.408859002127e+00 3.406769371468e+00 3.404586911791e+00 3.402333865342e+00 3.399981816137e+00 3.397552207942e+00 3.395034568857e+00 3.392421410651e+00 3.389729496480e+00 3.386933745223e+00 3.384057428111e+00 3.381082261208e+00 3.378011596097e+00 3.374854279361e+00 3.371587085606e+00 3.368237013952e+00 3.364778062148e+00 3.361222489333e+00 3.357571177898e+00 3.353807593167e+00 3.349954794955e+00 3.345985277834e+00 3.341919480814e+00 3.337749032035e+00 3.333463672313e+00 3.329083336491e+00 3.324581512261e+00 3.319979074427e+00 3.315262988160e+00 3.310431796111e+00 3.305497571156e+00 3.300438122039e+00 3.295276691387e+00 3.289991022370e+00 3.284591421272e+00 3.279080619844e+00 3.273442180099e+00 3.267696599718e+00 3.261820286989e+00 3.255830536750e+00 3.249719620172e+00 3.243480713129e+00 3.237128251610e+00 3.230641622800e+00 3.224038971023e+00 3.217306401497e+00 3.210447847931e+00 3.203468214270e+00 3.196351485815e+00 3.189116591012e+00 3.181744381564e+00 3.174247243354e+00 3.166619200359e+00 3.158854874920e+00 3.150967402825e+00 3.142937948382e+00 3.134782708812e+00 3.126490311456e+00 3.118061637367e+00 3.109505311267e+00 3.100802730733e+00 3.091974479403e+00 3.083001614791e+00 3.073894559526e+00 3.064652591243e+00 3.055264070948e+00 3.045747589822e+00 3.036081214142e+00 3.026282880756e+00 3.016341693977e+00 3.006256666258e+00 2.996041364873e+00 2.985671422044e+00 2.975172190419e+00 2.964523854584e+00 2.953735355691e+00 2.942809300387e+00 2.931730908824e+00 2.920523589169e+00 2.909161350846e+00 2.897664889626e+00 2.886025223096e+00 2.874235117470e+00 2.862317544891e+00 2.850242363788e+00 2.838038973486e+00 2.825686676635e+00 2.813188957162e+00 2.800563278333e+00 2.787779763034e+00 2.774872973907e+00 2.761814500482e+00 2.748619117642e+00 2.735293513627e+00 2.721813918343e+00 2.708218218506e+00 2.694467748322e+00 2.680592481988e+00 2.666583655453e+00 2.652428470330e+00 2.638162426586e+00 2.623743808993e+00 2.609211967337e+00 2.594546922347e+00 2.579746480752e+00 2.564841889446e+00 2.549788291901e+00 2.534635388455e+00 2.519351775894e+00 2.503948473887e+00 2.488445085855e+00 2.472804490105e+00 2.457080641377e+00 2.441228367135e+00 2.425276984214e+00 2.409233320231e+00 2.393066997809e+00 2.376832912921e+00 2.360482387308e+00 2.344053918056e+00 2.327544148196e+00 2.310932625494e+00 2.294272052115e+00 2.277507755771e+00 2.260694702622e+00 2.243812487841e+00 2.226855806564e+00 2.209870146200e+00 2.192803891741e+00 2.175716994131e+00 2.158580137116e+00 2.141403376106e+00 2.124220045170e+00 2.106984676784e+00 2.089763303340e+00 2.072514608127e+00 2.055266224337e+00 2.038038715786e+00 2.020796294863e+00 2.003602856057e+00 1.986416134751e+00 1.969272582925e+00 1.952182667176e+00 1.935122103429e+00 1.918151640595e+00 1.901226004900e+00 1.884392937610e+00 1.867649300235e+00 1.850988401165e+00 1.834459138535e+00 1.818021506962e+00 1.801730789627e+00 1.785571466664e+00 1.769550506137e+00 1.753708058037e+00 1.738011805666e+00 1.722515124091e+00 1.707199744885e+00 1.692080811156e+00 1.677189094401e+00 1.662501568266e+00 1.648066875060e+00 1.633866648113e+00 1.619922585630e+00 1.606255283150e+00 1.592849688928e+00 1.579748819414e+00 1.566934626117e+00 1.554433234633e+00 1.542254872867e+00 1.530393088418e+00 1.518882204425e+00 1.507705370995e+00 1.496889680052e+00 1.486436698012e+00 1.476346461819e+00 1.466641036550e+00 1.457311484813e+00 1.448373057879e+00 1.439827608588e+00 1.431675549057e+00 1.423928735513e+00 1.416579695643e+00 1.409637704269e+00 1.403099802980e+00 1.396966109080e+00 1.391239041361e+00 1.385912147317e+00 1.380985958233e+00 1.376457940587e+00 1.372319171283e+00 1.368568715201e+00 1.365199248899e+00 1.362200883937e+00 1.359573150218e+00 1.357299316754e+00 1.355375051628e+00 1.353791546448e+00 1.352531821005e+00 1.351595991317e+00 1.350959517156e+00 1.350619610761e+00 1.350561272544e+00 1.350767850167e+00 1.351236290269e+00 1.351937888806e+00 1.352873275320e+00 1.354020840789e+00 1.355364498143e+00 1.356901168345e+00 1.358600454617e+00 1.360465385999e+00 1.362469231454e+00 1.364600428046e+00 1.366853754797e+00 1.369199320917e+00 1.371643518851e+00 1.374156085664e+00 1.376731250973e+00 1.379360071063e+00 1.382016855507e+00 1.384710362497e+00 1.387406793849e+00 1.390111074413e+00 1.392806357183e+00 1.395476351514e+00 1.398127368254e+00 1.400726984158e+00 1.403286326432e+00 1.405785242354e+00 1.408213656899e+00 1.410577444542e+00 1.412846422774e+00 1.415037207995e+00 1.417123994119e+00 1.419108829060e+00 1.420989363753e+00 1.422743362640e+00 1.424388125457e+00 1.425896799720e+00 1.427276680417e+00 1.428523168421e+00 1.429618877365e+00 1.430581303016e+00 1.431380902454e+00 1.432033683098e+00 1.432528128282e+00 1.432853544693e+00 1.433025361589e+00 1.433014709040e+00 1.432841205610e+00 1.432488391713e+00 1.431951840113e+00 1.431241343798e+00 1.430332911795e+00 1.429245736276e+00 1.427959756745e+00 1.426477056106e+00 1.424800163398e+00 1.422912394551e+00 1.420827767326e+00 1.418526512644e+00 1.416015117964e+00 1.413290919062e+00 1.410340970266e+00 1.407176526573e+00 1.403779767083e+00 1.400158709914e+00 1.396305987355e+00 1.392217563962e+00 1.387897013171e+00 1.383331451534e+00 1.378531481575e+00 1.373484415676e+00 1.368193913640e+00 1.362660339674e+00 1.356874537403e+00 1.350851373642e+00 1.344574218058e+00 1.338055491305e+00 1.331291678188e+00 1.324281493703e+00 1.317038907272e+00 1.309551034324e+00 1.301836873523e+00 1.293891243698e+00 1.285721714263e+00 1.277340867915e+00 1.268743323295e+00 1.259952987853e+00 1.250964118203e+00 1.241797172246e+00 1.232461367276e+00 1.222961085795e+00 1.213322611522e+00 1.203547035146e+00 1.193658934479e+00 1.183670572384e+00 1.173596370823e+00 1.163462907647e+00 1.153277770181e+00 1.143071707001e+00 1.132856991389e+00 1.122658007158e+00 1.112499653971e+00 1.102396964558e+00 1.092382881418e+00 1.082469650611e+00 1.072689599833e+00 1.063062031908e+00 1.053607432779e+00 1.044357777722e+00 1.035322604263e+00 1.026537535089e+00 1.018014041735e+00 1.009774224552e+00 1.001843754366e+00 9.942265304999e-01 9.869558645913e-01 9.800320512873e-01 9.734765563997e-01 9.672991964524e-01 9.615017056195e-01 9.561057111645e-01 9.510998533302e-01 9.464986748178e-01 9.422981025439e-01 9.384913301420e-01 9.350874105829e-01 9.320623030321e-01 9.294227951653e-01 9.271502914970e-01 9.252292286050e-01 9.236542467411e-01 9.223950592732e-01 9.214438381515e-01 9.207734778338e-01 9.203611876473e-01 9.201868125474e-01 9.202164320557e-01 9.204321836884e-01 9.207964176142e-01 9.212820536095e-01 9.218597089684e-01 9.224895932938e-01 9.231462055134e-01 9.237874479798e-01 9.243810135254e-01 9.248896920385e-01 9.252742539361e-01 9.255002658518e-01 9.255263716264e-01 9.253165281348e-01 9.248308833752e-01 9.240334779724e-01 9.228856673911e-01 9.213526414025e-01 9.193989354476e-01 9.169909549093e-01 9.140989052465e-01 9.106923048392e-01 9.067480111544e-01 9.022437155554e-01 8.971610655590e-01 8.914870985803e-01 8.852130997708e-01 8.783406812433e-01 8.708696480378e-01 8.628154919740e-01 8.541957321265e-01 8.450381745611e-01 8.353830663151e-01 8.252712065118e-01 8.147651985602e-01 8.039294812374e-01 7.928411473731e-01 7.815944638738e-01 7.702819257561e-01 7.590206744926e-01 7.479279521973e-01 7.371340770812e-01 7.267782600653e-01 7.169992031688e-01 7.079484024473e-01 6.997655896983e-01 6.925977857002e-01 6.865774671264e-01 6.818269609298e-01 6.784580052460e-01 6.765489573559e-01 6.761736759710e-01 6.773603745577e-01 6.801251265013e-01 6.844522838483e-01 6.902920177578e-01 6.975876900689e-01 7.062403367920e-01 7.161562172504e-01 7.272129721048e-01 7.392803438172e-01 7.522383170675e-01 7.659430911159e-01 7.802726607298e-01 7.950970489721e-01 8.102919285858e-01 8.257535145723e-01 8.413626238688e-01 8.570334822331e-01 8.726697871803e-01 8.881872732267e-01 9.035176994707e-01 9.185809297113e-01 9.333216338916e-01 9.476717175912e-01 9.615734328663e-01 9.749741841215e-01 9.878119024115e-01 1.000035768686e+00 1.011587720334e+00 1.022412376102e+00 1.032451852115e+00 1.041650158608e+00 1.049948539033e+00 1.057286400048e+00 1.063614683470e+00 1.068868827515e+00 1.073006441270e+00 1.075977665504e+00 1.077738519229e+00 1.078265015843e+00 1.077521896593e+00 1.075503558527e+00 1.072204656465e+00 1.067635218650e+00 1.061826002640e+00 1.054807124463e+00 1.046647408245e+00 1.037410529680e+00 1.027192935988e+00 1.016104234777e+00 1.004262140323e+00 9.918263617970e-01 9.789435996509e-01 9.657997637171e-01 9.525899139579e-01 9.395086540216e-01 9.267892506115e-01 9.146418802072e-01 9.032991747792e-01 8.929877555444e-01 8.839195438179e-01 8.763042129078e-01 8.703147233438e-01 8.661091435524e-01 8.637998419818e-01 8.634595152472e-01 8.651171357652e-01 8.687417084325e-01 8.742699616574e-01 8.815686014132e-01 8.904765950009e-01 9.007898311196e-01 9.122650147526e-01 9.246538957001e-01 9.376713853198e-01 9.510485641322e-01 9.645006440837e-01 9.777587795766e-01 9.905731091140e-01 1.002701424908e+00 1.013941067815e+00 1.024102026887e+00 1.033036215511e+00 1.040625079795e+00 1.046774895918e+00 1.051441833757e+00 1.054596433130e+00 1.056259444935e+00 1.056473701917e+00 1.055309413367e+00 1.052880201172e+00 1.049306285972e+00 1.044751612093e+00 1.039389096508e+00 1.033414061977e+00 1.027046261942e+00 1.020499625029e+00 1.014011705650e+00 1.007800870156e+00 1.002082569999e+00 9.970509294221e-01 9.928532206596e-01 9.896057244924e-01 9.873489856702e-01 9.860697716216e-01 9.856727859571e-01 9.859895719894e-01 9.867886949176e-01 9.877692439910e-01 9.886054874680e-01 9.889343779003e-01 9.884106696235e-01 9.867191845453e-01 9.835970684416e-01 9.788881820815e-01 9.725278403514e-01 9.646041917568e-01 9.553448642766e-01 9.451309529734e-01 9.345053231751e-01 9.241102899680e-01 9.146936724259e-01 9.063724085565e-01 8.965845103045e-01 8.891189636248e-01 8.873447199453e-01 8.918809759546e-01 9.001961975263e-01 9.084566850776e-01 9.141714593556e-01 9.177599588279e-01 9.220595567920e-01 9.301401618550e-01 9.429022884589e-01 9.582132052532e-01 9.722682141735e-01 9.820995074957e-01 9.874805801485e-01 9.910290404399e-01 9.965009826217e-01 1.006251726813e+00 1.019598577253e+00 1.033306698035e+00 1.043790927967e+00 1.049385754865e+00 1.051267468977e+00 1.052547689916e+00 1.056117886193e+00 1.062628424658e+00 1.069455387779e+00 1.021364168518e+00 9.252205053845e-01 8.797992158796e-01 9.371578572743e-01 1.028449000717e+00 1.059696871684e+00 9.989078797019e-01 8.918337159125e-01 8.385940359411e-01 8.923059960532e-01 9.823819285926e-01 1.014991695859e+00 9.597681387083e-01 8.603798546401e-01 8.069198055240e-01 8.436442007192e-01 9.080091931609e-01 9.218045531929e-01 8.710220505268e-01 8.142133047869e-01 8.304975648050e-01 9.142581846827e-01 9.787094279221e-01 9.560062140201e-01 8.451710881584e-01 7.233182276680e-01 7.113117849979e-01 8.203734538952e-01 9.356460914386e-01 9.766269620544e-01 9.417674189168e-01 8.903035990909e-01 8.879198254262e-01 9.295462595256e-01 9.495788593269e-01 9.043186350624e-01 8.188430593171e-01 7.812319436310e-01 8.487649286457e-01 9.572700871840e-01 1.009832766792e+00 9.684899132141e-01 8.742506675221e-01 8.285088652525e-01 8.880575827636e-01 9.758965176609e-01 9.840544925650e-01 8.709111123605e-01 6.943013431673e-01 6.359458136345e-01 8.008023754299e-01 1.013128382454e+00 1.114920616170e+00 1.051831863284e+00 8.566294154485e-01 6.637236243104e-01 6.756460386309e-01 8.542684381237e-01 9.970422120637e-01 1.012957341042e+00 9.182958830387e-01 8.140221545888e-01 8.222520505906e-01 9.323044508903e-01 1.025556036303e+00 1.026824125968e+00 9.422482908393e-01 8.460824924402e-01 8.276051263229e-01 8.891698388333e-01 9.518316742830e-01 9.610204923239e-01 9.241490800304e-01 8.872205748088e-01 8.806994036783e-01 8.838010678318e-01 8.600144883768e-01 8.136486240109e-01 8.006303364323e-01 8.626794574535e-01 9.552357448675e-01 9.965205618070e-01 9.466325960491e-01 8.453663002869e-01 8.142232790602e-01 9.322424181917e-01 1.105569431587e+00 1.203075691298e+00 1.165996932844e+00 1.029441857019e+00 9.301342409741e-01 1.008300328891e+00 1.197685552501e+00 1.328941351494e+00 1.304767454663e+00 1.128132497065e+00 9.136817912920e-01 8.698957957660e-01 1.038357397140e+00 1.212193876075e+00 1.236443655429e+00 1.070559242962e+00 7.730535401982e-01 5.396737686439e-01 6.354385794718e-01 8.618680250617e-01 9.725391389430e-01 9.026848345866e-01 6.884399668286e-01 4.721245771144e-01 4.993278602726e-01 6.916497513249e-01 8.262749973771e-01 8.471466097835e-01 8.005540931187e-01 7.838267056800e-01 8.441184479612e-01 9.194865104506e-01 9.337351588947e-01 8.782919834332e-01 8.271441194388e-01 8.761541948129e-01 1.008386028768e+00 1.113635945610e+00 1.109339284936e+00 9.858779982858e-01 8.221097325241e-01 7.764973711060e-01 9.099822383010e-01 1.080496230818e+00 1.156043379429e+00 1.093394808252e+00 9.308703285217e-01 7.890317642798e-01 8.107835305402e-01 9.667236544015e-01 1.110571948887e+00 1.154674283425e+00 1.084678756082e+00 9.436349835414e-01 8.581285264136e-01
 3.548160438629e+00 3.548142535878e+00 3.548659700872e+00 3.551342870473e+00 3.555636039006e+00 3.559324860081e+00 3.560790213675e+00 3.560708865150e+00 3.561387939469e+00 3.564346961838e+00 3.568724622369e+00 3.572205820585e+00 3.573412912270e+00 3.573290546630e+00 3.574147132948e+00 3.577306619976e+00 3.581729368065e+00 3.585043524298e+00 3.586013058386e+00 3.585859863466e+00 3.586973910851e+00 3.590397233254e+00 3.594755464554e+00 3.597747467599e+00 3.598501152713e+00 3.598424511441e+00 3.599751969810e+00 3.603280393238e+00 3.607555737177e+00 3.610343849925e+00 3.610932538912e+00 3.610876022705e+00 3.612401348923e+00 3.616113760220e+00 3.620363403719e+00 3.622934466122e+00 3.623320402019e+00 3.623275347930e+00 3.625037217246e+00 3.628983515179e+00 3.633201935643e+00 3.635490225180e+00 3.635671805832e+00 3.635758227911e+00 3.637822600797e+00 3.641853282016e+00 3.645813999085e+00 3.647783054584e+00 3.647907258169e+00 3.648204337351e+00 3.650462484314e+00 3.654421573573e+00 3.658096513610e+00 3.659834834717e+00 3.659961487286e+00 3.660403478122e+00 3.662744442489e+00 3.666646419378e+00 3.670186146501e+00 3.671782847226e+00 3.671815704148e+00 3.672277164200e+00 3.674766075053e+00 3.678818883958e+00 3.682325743411e+00 3.683686249161e+00 3.683496164054e+00 3.684010742044e+00 3.686823818133e+00 3.691139658438e+00 3.694534796284e+00 3.695504104590e+00 3.695096437364e+00 3.695853903475e+00 3.699123924271e+00 3.703595379479e+00 3.706662830392e+00 3.707194722384e+00 3.706749473152e+00 3.707927434113e+00 3.711605525244e+00 3.716004031111e+00 3.718601561078e+00 3.718806156095e+00 3.718546289812e+00 3.720200820040e+00 3.724095299738e+00 3.728208175523e+00 3.730342331945e+00 3.730423385827e+00 3.730499785282e+00 3.732553117774e+00 3.736447091022e+00 3.740157975230e+00 3.741938855390e+00 3.742085147569e+00 3.742538872289e+00 3.744832833802e+00 3.748553194207e+00 3.751859637059e+00 3.753432553122e+00 3.753762980887e+00 3.754548982515e+00 3.756922513857e+00 3.760364928145e+00 3.763324244527e+00 3.764825845867e+00 3.765391818988e+00 3.766422503791e+00 3.768751811476e+00 3.771879639270e+00 3.774562649036e+00 3.776082639789e+00 3.776890398926e+00 3.778080335476e+00 3.780280140316e+00 3.783091698287e+00 3.785569701122e+00 3.787164488805e+00 3.788200008938e+00 3.789483264850e+00 3.791503634626e+00 3.794017171112e+00 3.796349758543e+00 3.798055739110e+00 3.799299150470e+00 3.800632961073e+00 3.802465987032e+00 3.804714811274e+00 3.806941841720e+00 3.808766593949e+00 3.810192932284e+00 3.811565391508e+00 3.813238145845e+00 3.815273059027e+00 3.817412325660e+00 3.819329038914e+00 3.820908858787e+00 3.822334530383e+00 3.823909348292e+00 3.825780716687e+00 3.827822109824e+00 3.829769825006e+00 3.831466399956e+00 3.832978447767e+00 3.834524703050e+00 3.836267144881e+00 3.838175104684e+00 3.840082680957e+00 3.841852223290e+00 3.843467994453e+00 3.845031193445e+00 3.846666237831e+00 3.848419165234e+00 3.850237598718e+00 3.852028285176e+00 3.853720612272e+00 3.855310940701e+00 3.856873922465e+00 3.858503828922e+00 3.860227674242e+00 3.861984349748e+00 3.863687909365e+00 3.865294112202e+00 3.866846435809e+00 3.868429717052e+00 3.870082407097e+00 3.871765156520e+00 3.873423439737e+00 3.875039288440e+00 3.876628493008e+00 3.878219733669e+00 3.879822962832e+00 3.881429498535e+00 3.883034713953e+00 3.884645423233e+00 3.886254583516e+00 3.887846749538e+00 3.889418262631e+00 3.890980016123e+00 3.892544038633e+00 3.894118686771e+00 3.895697259001e+00 3.897261211436e+00 3.898808291807e+00 3.900344431024e+00 3.901873980387e+00 3.903399695907e+00 3.904927227860e+00 3.906450991734e+00 3.907966930413e+00 3.909476283607e+00 3.910972806561e+00 3.912460866773e+00 3.913948130971e+00 3.915432302064e+00 3.916909183308e+00 3.918379530154e+00 3.919842935359e+00 3.921297858819e+00 3.922747658155e+00 3.924194191185e+00 3.925632358540e+00 3.927061295849e+00 3.928484984941e+00 3.929903878859e+00 3.931317663291e+00 3.932728108628e+00 3.934125078388e+00 3.935513482954e+00 3.936901072449e+00 3.938288722835e+00 3.939663109899e+00 3.941027237671e+00 3.942383035083e+00 3.943736303127e+00 3.945087099437e+00 3.946427313935e+00 3.947750895113e+00 3.949068546306e+00 3.950384935072e+00 3.951694567531e+00 3.952992960591e+00 3.954279505865e+00 3.955558958066e+00 3.956837675999e+00 3.958109295584e+00 3.959366991191e+00 3.960616097386e+00 3.961864224963e+00 3.963107968898e+00 3.964341576221e+00 3.965563651488e+00 3.966778905863e+00 3.967990361826e+00 3.969198170835e+00 3.970393899098e+00 3.971577477771e+00 3.972756022505e+00 3.973928554368e+00 3.975091738129e+00 3.976245823717e+00 3.977389309339e+00 3.978522624977e+00 3.979654529381e+00 3.980775731357e+00 3.981883284996e+00 3.982983943333e+00 3.984077382729e+00 3.985164321053e+00 3.986243273171e+00 3.987309543410e+00 3.988366869669e+00 3.989420911844e+00 3.990465695362e+00 3.991498884877e+00 3.992525596853e+00 3.993544623533e+00 3.994552190993e+00 3.995554779848e+00 3.996544617953e+00 3.997524127685e+00 3.998498489088e+00 3.999461083296e+00 4.000414071303e+00 4.001357779348e+00 4.002292000539e+00 4.003218701366e+00 4.004136078008e+00 4.005041589048e+00 4.005937339886e+00 4.006826915176e+00 4.007706733924e+00 4.008575271414e+00 4.009435080072e+00 4.010285030100e+00 4.011124790248e+00 4.011956562536e+00 4.012776368326e+00 4.013587321530e+00 4.014388957552e+00 4.015180054265e+00 4.015959493916e+00 4.016730492349e+00 4.017489859453e+00 4.018239671887e+00 4.018980755887e+00 4.019709471635e+00 4.020427600219e+00 4.021137236832e+00 4.021835421281e+00 4.022524023026e+00 4.023201979388e+00 4.023868035732e+00 4.024523761678e+00 4.025170444356e+00 4.025803448166e+00 4.026428208515e+00 4.027041571073e+00 4.027642413192e+00 4.028234111479e+00 4.028814385882e+00 4.029384349278e+00 4.029943087623e+00 4.030490178402e+00 4.031025377773e+00 4.031550777464e+00 4.032064731349e+00 4.032565838110e+00 4.033056368340e+00 4.033534909516e+00 4.034001359808e+00 4.034459237590e+00 4.034903815208e+00 4.035335938452e+00 4.035758540045e+00 4.036165566871e+00 4.036561856385e+00 4.036947269728e+00 4.037320023386e+00 4.037683007989e+00 4.038032125877e+00 4.038369971509e+00 4.038696329038e+00 4.039009742221e+00 4.039311058374e+00 4.039599781291e+00 4.039877777325e+00 4.040141598108e+00 4.040394796017e+00 4.040636504599e+00 4.040863087769e+00 4.041078353543e+00 4.041279288097e+00 4.041468991366e+00 4.041647146866e+00 4.041812226529e+00 4.041964028151e+00 4.042101761703e+00 4.042225980631e+00 4.042337821364e+00 4.042437133727e+00 4.042523005792e+00 4.042598426136e+00 4.042658043099e+00 4.042704469419e+00 4.042736398869e+00 4.042756581049e+00 4.042763740256e+00 4.042756939792e+00 4.042737612795e+00 4.042704151968e+00 4.042657637100e+00 4.042597280185e+00 4.042523580156e+00 4.042435310860e+00 4.042335173107e+00 4.042220588216e+00 4.042091751823e+00 4.041950006575e+00 4.041794627604e+00 4.041624686488e+00 4.041440608405e+00 4.041242555239e+00 4.041030778063e+00 4.040805975308e+00 4.040566092835e+00 4.040312057799e+00 4.040043492697e+00 4.039762305822e+00 4.039465823810e+00 4.039153943498e+00 4.038829739720e+00 4.038489054634e+00 4.038135830864e+00 4.037768011318e+00 4.037384615713e+00 4.036987231138e+00 4.036577091985e+00 4.036148908074e+00 4.035708313589e+00 4.035253637533e+00 4.034783344263e+00 4.034299307352e+00 4.033798844719e+00 4.033284656503e+00 4.032755077307e+00 4.032210324004e+00 4.031652956511e+00 4.031079889132e+00 4.030490912903e+00 4.029888726398e+00 4.029268537608e+00 4.028634005511e+00 4.027987681268e+00 4.027324700550e+00 4.026645477173e+00 4.025951121218e+00 4.025241143792e+00 4.024516506679e+00 4.023777658434e+00 4.023022955675e+00 4.022253640676e+00 4.021467663712e+00 4.020666218223e+00 4.019850697939e+00 4.019018459797e+00 4.018172016612e+00 4.017309862714e+00 4.016430625478e+00 4.015537530523e+00 4.014628465991e+00 4.013704617935e+00 4.012765134357e+00 4.011808445823e+00 4.010837504383e+00 4.009851183079e+00 4.008850171966e+00 4.007832736451e+00 4.006797433967e+00 4.005747409031e+00 4.004683320583e+00 4.003602660251e+00 4.002507520139e+00 4.001394787725e+00 4.000266388911e+00 3.999122843857e+00 3.997963083255e+00 3.996788800258e+00 3.995599202179e+00 3.994391247997e+00 3.993167705724e+00 3.991929271718e+00 3.990675702825e+00 3.989407023722e+00 3.988120834666e+00 3.986817843748e+00 3.985501022191e+00 3.984167535496e+00 3.982819391479e+00 3.981454810121e+00 3.980074048409e+00 3.978678047394e+00 3.977265058985e+00 3.975837328023e+00 3.974394862830e+00 3.972934839190e+00 3.971459595598e+00 3.969969259893e+00 3.968462924482e+00 3.966939693448e+00 3.965400957589e+00 3.963847476685e+00 3.962278643291e+00 3.960692681134e+00 3.959092380429e+00 3.957474673352e+00 3.955843468943e+00 3.954195155516e+00 3.952530910969e+00 3.950850986895e+00 3.949156788066e+00 3.947445487452e+00 3.945720430182e+00 3.943979603316e+00 3.942220678605e+00 3.940449571461e+00 3.938661010843e+00 3.936858644135e+00 3.935040686410e+00 3.933206200823e+00 3.931357977566e+00 3.929493329621e+00 3.927614815163e+00 3.925720523091e+00 3.923810337769e+00 3.921886493592e+00 3.919948466217e+00 3.917993485484e+00 3.916026412790e+00 3.914041927856e+00 3.912043918875e+00 3.910031931435e+00 3.908003909456e+00 3.905963927569e+00 3.903907261045e+00 3.901836825466e+00 3.899752863021e+00 3.897651852485e+00 3.895541713335e+00 3.893414477318e+00 3.891271875147e+00 3.889119085264e+00 3.886948927242e+00 3.884767252192e+00 3.882572189564e+00 3.880360052061e+00 3.878139189858e+00 3.875900465215e+00 3.873651216003e+00 3.871389917893e+00 3.869110566024e+00 3.866823677393e+00 3.864519709137e+00 3.862205780790e+00 3.859880117045e+00 3.857537106770e+00 3.855186389335e+00 3.852821154280e+00 3.850443405191e+00 3.848056787656e+00 3.845652056615e+00 3.843241899178e+00 3.840816210225e+00 3.838379290206e+00 3.835935111933e+00 3.833472085490e+00 3.831004654729e+00 3.828523951181e+00 3.826029404386e+00 3.823530155143e+00 3.821013312551e+00 3.818492159727e+00 3.815956954936e+00 3.813410086865e+00 3.810860280879e+00 3.808292175205e+00 3.805719778118e+00 3.803135589176e+00 3.800541069820e+00 3.797942748782e+00 3.795327061471e+00 3.792707732261e+00 3.790079766476e+00 3.787439329515e+00 3.784796524300e+00 3.782138713005e+00 3.779477941610e+00 3.776808385603e+00 3.774127911790e+00 3.771445958104e+00 3.768749236060e+00 3.766051158526e+00 3.763344094922e+00 3.760629075289e+00 3.757912448120e+00 3.755181736354e+00 3.752452092661e+00 3.749712923190e+00 3.746966725704e+00 3.744219348156e+00 3.741461433929e+00 3.738703506766e+00 3.735938024756e+00 3.733166000382e+00 3.730395407100e+00 3.727613643731e+00 3.724834374485e+00 3.722046591007e+00 3.719256524687e+00 3.716466803646e+00 3.713666628194e+00 3.710870073438e+00 3.708067651601e+00 3.705262855891e+00 3.702460058473e+00 3.699648358950e+00 3.696841336732e+00 3.694028568483e+00 3.691217081869e+00 3.688406542587e+00 3.685589119984e+00 3.682779482331e+00 3.679963738743e+00 3.677150334864e+00 3.674339870460e+00 3.671523612896e+00 3.668716852862e+00 3.665904017374e+00 3.663097017583e+00 3.660291022381e+00 3.657484905225e+00 3.654686347843e+00 3.651884010325e+00 3.649089905895e+00 3.646296970541e+00 3.643504938317e+00 3.640724031190e+00 3.637939280851e+00 3.635165716713e+00 3.632393226417e+00 3.629625095076e+00 3.626866450844e+00 3.624107182239e+00 3.621361128530e+00 3.618615464053e+00 3.615879718146e+00 3.613152202280e+00 3.610425501640e+00 3.607715302682e+00 3.605005501146e+00 3.602307842224e+00 3.599619314367e+00 3.596935852117e+00 3.594267064096e+00 3.591600087705e+00 3.588951022375e+00 3.586308663502e+00 3.583673572031e+00 3.581057123295e+00 3.578442348571e+00 3.575848459804e+00 3.573259731584e+00 3.570684652807e+00 3.568125923839e+00 3.565571729720e+00 3.563040362777e+00 3.560514756681e+00 3.558006569402e+00 3.555514248621e+00 3.553029952310e+00 3.550569626559e+00 3.548114383634e+00 3.545680933158e+00 3.543262949730e+00 3.540855647115e+00 3.538475249470e+00 3.536099533461e+00 3.533750198663e+00 3.531414255550e+00 3.529093825712e+00 3.526798116637e+00 3.524510836951e+00 3.522252703925e+00 3.520004689173e+00 3.517779516123e+00 3.515577563102e+00 3.513386469809e+00 3.511226772565e+00 3.509077027226e+00 3.506953671568e+00 3.504852585414e+00 3.502764214867e+00 3.500710221462e+00 3.498665300330e+00 3.496652938621e+00 3.494656794818e+00 3.492681522303e+00 3.490738474881e+00 3.488804642707e+00 3.486908159777e+00 3.485026568432e+00 3.483170746136e+00 3.481343272072e+00 3.479529646731e+00 3.477755503286e+00 3.475991534089e+00 3.474261811965e+00 3.472556936967e+00 3.470869185162e+00 3.469220526594e+00 3.467582415417e+00 3.465981707032e+00 3.464403630644e+00 3.462848154113e+00 3.461328635955e+00 3.459821622664e+00 3.458356435067e+00 3.456907376155e+00 3.455488279237e+00 3.454101207086e+00 3.452730733185e+00 3.451401616035e+00 3.450086952454e+00 3.448807231555e+00 3.447555784113e+00 3.446323662001e+00 3.445133578359e+00 3.443956274960e+00 3.442817603592e+00 3.441702860382e+00 3.440613448485e+00 3.439560798499e+00 3.438521957748e+00 3.437526012017e+00 3.436548480410e+00 3.435600403677e+00 3.434686366858e+00 3.433788867153e+00 3.432933698237e+00 3.432092286061e+00 3.431286821838e+00 3.430508638090e+00 3.429751690454e+00 3.429032579266e+00 3.428326862073e+00 3.427661490206e+00 3.427016142282e+00 3.426396367649e+00 3.425811895030e+00 3.425240987736e+00 3.424710246245e+00 3.424194543771e+00 3.423708792103e+00 3.423253056856e+00 3.422811765731e+00 3.422408184936e+00 3.422018080310e+00 3.421660518838e+00 3.421325041043e+00 3.421008509035e+00 3.420726814536e+00 3.420454850440e+00 3.420217395198e+00 3.419996080999e+00 3.419795870763e+00 3.419625871692e+00 3.419465024220e+00 3.419337420809e+00 3.419221279029e+00 3.419126524100e+00 3.419059003479e+00 3.418997691966e+00 3.418970395721e+00 3.418946188300e+00 3.418949478286e+00 3.418969132388e+00 3.418997028865e+00 3.419054808850e+00 3.419112217298e+00 3.419197571825e+00 3.419290543404e+00 3.419395627844e+00 3.419522548401e+00 3.419648952317e+00 3.419800868480e+00 3.419951544875e+00 3.420118762059e+00 3.420297524020e+00 3.420475774091e+00 3.420674114500e+00 3.420869211788e+00 3.421079100964e+00 3.421292055579e+00 3.421504791441e+00 3.421732526471e+00 3.421951810961e+00 3.422183461363e+00 3.422411033634e+00 3.422639610996e+00 3.422874691700e+00 3.423097783023e+00 3.423331108648e+00 3.423552837351e+00 3.423774354434e+00 3.423995091981e+00 3.424200108219e+00 3.424412389661e+00 3.424604508359e+00 3.424797395660e+00 3.424979222184e+00 3.425145795196e+00 3.425310670449e+00 3.425450984578e+00 3.425591160535e+00 3.425707942782e+00 3.425810961300e+00 3.425903477957e+00 3.425967537715e+00 3.426027066508e+00 3.426054511606e+00 3.426069665876e+00 3.426062413269e+00 3.426026704614e+00 3.425976783125e+00 3.425890994886e+00 3.425789348111e+00 3.425654494493e+00 3.425490671179e+00 3.425305652645e+00 3.425079207848e+00 3.424831639892e+00 3.424543777806e+00 3.424224270123e+00 3.423875323047e+00 3.423479414228e+00 3.423059416113e+00 3.422589440349e+00 3.422086826319e+00 3.421542504112e+00 3.420949902743e+00 3.420327185775e+00 3.419644837583e+00 3.418929677487e+00 3.418160729662e+00 3.417344937866e+00 3.416486705918e+00 3.415566206407e+00 3.414606891547e+00 3.413585442995e+00 3.412514324350e+00 3.411390456837e+00 3.410201081099e+00 3.408968770408e+00 3.407665048631e+00 3.406307458926e+00 3.404888921266e+00 3.403403648268e+00 3.401864182787e+00 3.400246880583e+00 3.398576627056e+00 3.396831912648e+00 3.395017650648e+00 3.393143109118e+00 3.391184190413e+00 3.389167958964e+00 3.387067354496e+00 3.384896879095e+00 3.382655748518e+00 3.380325492945e+00 3.377933684755e+00 3.375449431932e+00 3.372892822023e+00 3.370253365309e+00 3.367526959342e+00 3.364726960746e+00 3.361830126052e+00 3.358858653167e+00 3.355794217793e+00 3.352641020618e+00 3.349407109599e+00 3.346068768117e+00 3.342654426631e+00 3.339137534576e+00 3.335529454798e+00 3.331833239254e+00 3.328027990187e+00 3.324141927148e+00 3.320145161574e+00 3.316057026150e+00 3.311869343410e+00 3.307573224571e+00 3.303188970546e+00 3.298686743643e+00 3.294093106259e+00 3.289389307804e+00 3.284577108461e+00 3.279667415975e+00 3.274637448373e+00 3.269510867323e+00 3.264266347107e+00 3.258914923181e+00 3.253455576169e+00 3.247873618466e+00 3.242192444285e+00 3.236384713955e+00 3.230469809842e+00 3.224437637557e+00 3.218283786912e+00 3.212022329582e+00 3.205630089854e+00 3.199129309218e+00 3.192502822574e+00 3.185755743362e+00 3.178891971748e+00 3.171895935677e+00 3.164788556683e+00 3.157547973668e+00 3.150186308192e+00 3.142701268344e+00 3.135083037372e+00 3.127347696181e+00 3.119473954016e+00 3.111479912005e+00 3.103353794428e+00 3.095095977354e+00 3.086714250221e+00 3.078191123166e+00 3.069547994034e+00 3.060764326318e+00 3.051850830915e+00 3.042806177200e+00 3.033619536343e+00 3.024310511892e+00 3.014854347048e+00 3.005270740163e+00 2.995549778601e+00 2.985687428516e+00 2.975698397717e+00 2.965559041391e+00 2.955294777692e+00 2.944884267681e+00 2.934336992757e+00 2.923658948025e+00 2.912827685875e+00 2.901873440936e+00 2.890766567096e+00 2.879529176782e+00 2.868153040531e+00 2.856628338833e+00 2.844978269498e+00 2.833173945201e+00 2.821242898462e+00 2.809167797446e+00 2.796950052048e+00 2.784604171887e+00 2.772104217359e+00 2.759483364723e+00 2.746712332779e+00 2.733807135091e+00 2.720773285434e+00 2.707586776639e+00 2.694284792258e+00 2.680830116295e+00 2.667251581040e+00 2.653541584220e+00 2.639685392078e+00 2.625719503303e+00 2.611600096641e+00 2.597368247425e+00 2.583002784012e+00 2.568503354132e+00 2.553897535875e+00 2.539144070566e+00 2.524290466060e+00 2.509303301762e+00 2.494197081557e+00 2.478988926666e+00 2.463641278582e+00 2.448207437278e+00 2.432643643321e+00 2.416978989736e+00 2.401218376645e+00 2.385332215958e+00 2.369376344995e+00 2.353296937457e+00 2.337139024582e+00 2.320893111866e+00 2.304541681076e+00 2.288136016292e+00 2.271621748674e+00 2.255052704998e+00 2.238406860462e+00 2.221682801138e+00 2.204921335603e+00 2.188072164296e+00 2.171197045253e+00 2.154261663374e+00 2.137280006894e+00 2.120282592624e+00 2.103224277449e+00 2.086173003266e+00 2.069083351097e+00 2.051985215938e+00 2.034895322138e+00 2.017781211315e+00 2.000708881900e+00 1.983626809384e+00 1.966580833844e+00 1.949573492393e+00 1.932585649795e+00 1.915676842865e+00 1.898795422003e+00 1.882000233719e+00 1.865277133456e+00 1.848624424936e+00 1.832091634241e+00 1.815634415921e+00 1.799313288239e+00 1.783106716286e+00 1.767026680889e+00 1.751112257432e+00 1.735324976984e+00 1.719727911853e+00 1.704293993399e+00 1.689046342104e+00 1.674012165543e+00 1.659164574821e+00 1.644560229008e+00 1.630171727529e+00 1.616030330289e+00 1.602152425450e+00 1.588521765643e+00 1.575187637791e+00 1.562124373781e+00 1.549366039785e+00 1.536920195369e+00 1.524780202694e+00 1.512983426832e+00 1.501511260840e+00 1.490394781446e+00 1.479633194386e+00 1.469229451666e+00 1.459208457435e+00 1.449555250766e+00 1.440296755338e+00 1.431427097720e+00 1.422951335482e+00 1.414883954191e+00 1.407214061658e+00 1.399957882309e+00 1.393109793324e+00 1.386672416514e+00 1.380650277115e+00 1.375036114577e+00 1.369832941987e+00 1.365037102790e+00 1.360645625360e+00 1.356654842888e+00 1.353057500389e+00 1.349849904837e+00 1.347024570677e+00 1.344572648794e+00 1.342487613991e+00 1.340759245677e+00 1.339376392117e+00 1.338333928268e+00 1.337611212046e+00 1.337204586291e+00 1.337099360767e+00 1.337279850397e+00 1.337739690947e+00 1.338455505200e+00 1.339423274535e+00 1.340623194854e+00 1.342039250361e+00 1.343666642662e+00 1.345476663008e+00 1.347468500344e+00 1.349617911178e+00 1.351913300849e+00 1.354345200868e+00 1.356886607400e+00 1.359541648222e+00 1.362279219704e+00 1.365093815449e+00 1.367974835096e+00 1.370897869228e+00 1.373867145926e+00 1.376851530045e+00 1.379853164452e+00 1.382855525191e+00 1.385839616462e+00 1.388813206491e+00 1.391742449158e+00 1.394637531086e+00 1.397477043312e+00 1.400250836173e+00 1.402963213539e+00 1.405584278744e+00 1.408129656091e+00 1.410572153209e+00 1.412912641146e+00 1.415150272820e+00 1.417260317954e+00 1.419260906362e+00 1.421121989533e+00 1.422855128002e+00 1.424451045223e+00 1.425892369960e+00 1.427197825859e+00 1.428336727544e+00 1.429324842033e+00 1.430150459135e+00 1.430801683259e+00 1.431295149043e+00 1.431599784564e+00 1.431736859865e+00 1.431688335667e+00 1.431451243759e+00 1.431035605148e+00 1.430414234372e+00 1.429608573139e+00 1.428598521393e+00 1.427384457597e+00 1.425971812804e+00 1.424338954517e+00 1.422504263354e+00 1.420445809499e+00 1.418169296945e+00 1.415673924937e+00 1.412943653036e+00 1.409992832047e+00 1.406799444021e+00 1.403374593376e+00 1.399709302963e+00 1.395795530328e+00 1.391641407297e+00 1.387230820011e+00 1.382573274584e+00 1.377657220954e+00 1.372483531496e+00 1.367052881842e+00 1.361354878477e+00 1.355400301279e+00 1.349175881807e+00 1.342690385645e+00 1.335939026745e+00 1.328920909823e+00 1.321644156971e+00 1.314099515868e+00 1.306300155016e+00 1.298242707217e+00 1.289931212739e+00 1.281376567361e+00 1.272572468779e+00 1.263539557943e+00 1.254273401539e+00 1.244789115537e+00 1.235096175157e+00 1.225198069842e+00 1.215118921591e+00 1.204856525982e+00 1.194437522793e+00 1.183870772132e+00 1.173171859856e+00 1.162363728435e+00 1.151454545329e+00 1.140476703542e+00 1.129440710413e+00 1.118372099274e+00 1.107297334741e+00 1.096229704756e+00 1.085206152559e+00 1.074241863756e+00 1.063369494365e+00 1.052611834464e+00 1.041994530763e+00 1.031552133063e+00 1.021299996048e+00 1.011277062434e+00 1.001503158421e+00 9.920048526082e-01 9.828146519659e-01 9.739459425010e-01 9.654365033437e-01 9.572971613417e-01 9.495552822678e-01 9.422325055586e-01 9.353371206207e-01 9.288992006243e-01 9.229164120291e-01 9.174120728470e-01 9.123906624675e-01 9.078527435156e-01 9.038143937565e-01 9.002595467419e-01 8.971999916203e-01 8.946224494581e-01 8.925168348232e-01 8.908821012475e-01 8.896901807576e-01 8.889350835269e-01 8.885918107358e-01 8.886362137005e-01 8.890507803540e-01 8.897977697741e-01 8.908573657416e-01 8.921901187984e-01 8.937647935536e-01 8.955472143675e-01 8.974958973415e-01 8.995757738486e-01 9.017421683898e-01 9.039540921108e-01 9.061689452736e-01 9.083414895650e-01 9.104273206438e-01 9.123790345595e-01 9.141539227173e-01 9.157013136582e-01 9.169785654326e-01 9.179372803079e-01 9.185326245714e-01 9.187231900760e-01 9.184607241403e-01 9.177099597665e-01 9.164272966362e-01 9.145790107087e-01 9.121322527633e-01 9.090545612868e-01 9.053249037623e-01 9.009196034626e-01 8.958252558766e-01 8.900328766800e-01 8.835378996841e-01 8.763472406507e-01 8.684722788831e-01 8.599372181198e-01 8.507684937243e-01 8.410103214545e-01 8.307117881316e-01 8.199351871914e-01 8.087568099908e-01 7.972570437585e-01 7.855396739613e-01 7.737099179683e-01 7.618901280084e-01 7.502131327196e-01 7.388184718652e-01 7.278624666447e-01 7.174951134803e-01 7.078830364014e-01 6.991840604922e-01 6.915544152870e-01 6.851477075336e-01 6.800917808552e-01 6.765135248546e-01 6.745017626567e-01 6.741290769932e-01 6.754394833477e-01 6.784338047838e-01 6.831074554986e-01 6.893971500279e-01 6.972377159468e-01 7.065303161439e-01 7.171524933346e-01 7.289902548192e-01 7.418881089940e-01 7.557171316324e-01 7.703281780706e-01 7.855757889185e-01 8.013356184725e-01 8.174615734327e-01 8.338419881731e-01 8.503586038101e-01 8.669003104290e-01 8.833774489025e-01 8.996882228899e-01 9.157542384469e-01 9.314957563252e-01 9.468348822022e-01 9.617050034091e-01 9.760355805041e-01 9.897628781020e-01 1.002821434077e+00 1.015149031714e+00 1.026679857293e+00 1.037356833241e+00 1.047113428087e+00 1.055886366415e+00 1.063624072483e+00 1.070257430366e+00 1.075740302133e+00 1.080017921534e+00 1.083041528940e+00 1.084781241601e+00 1.085194732368e+00 1.084272338118e+00 1.081996797218e+00 1.078371978607e+00 1.073419561932e+00 1.067162367060e+00 1.059658979775e+00 1.050963700740e+00 1.041165909562e+00 1.030370548267e+00 1.018686888493e+00 1.006271600866e+00 9.932704030836e-01 9.798699665045e-01 9.662700477444e-01 9.526705380060e-01 9.393157697256e-01 9.264298793004e-01 9.142643787330e-01 9.030664381865e-01 8.930709354926e-01 8.845174598733e-01 8.776042845296e-01 8.725213889100e-01 8.694036574994e-01 8.683504567768e-01 8.694112334998e-01 8.725661327428e-01 8.777554605643e-01 8.848478518367e-01 8.936715338240e-01 9.040036299118e-01 9.155799567743e-01 9.281235714032e-01 9.413169125013e-01 9.548576132091e-01 9.684284561672e-01 9.817268994998e-01 9.944743786640e-01 1.006400801310e+00 1.017288548520e+00 1.026932479952e+00 1.035181335276e+00 1.041921540546e+00 1.047075084395e+00 1.050626604385e+00 1.052581683463e+00 1.053007290731e+00 1.052002836651e+00 1.049702007313e+00 1.046283702784e+00 1.041934985506e+00 1.036882833888e+00 1.031355276604e+00 1.025585458528e+00 1.019814934718e+00 1.014254552418e+00 1.009109877679e+00 1.004541375644e+00 1.000676047636e+00 9.975941075831e-01 9.953135574278e-01 9.938069689035e-01 9.929744682456e-01 9.926735005696e-01 9.927008450260e-01 9.928159806900e-01 9.927520148857e-01 9.922170202359e-01 9.909414053924e-01 9.886575763963e-01 9.851541680770e-01 9.802792719236e-01 9.739531725785e-01 9.662103414520e-01 9.571701365178e-01 9.470879981382e-01 9.363234515192e-01 9.253343903984e-01 9.146747632621e-01 9.049217514769e-01 8.966769396001e-01 8.895287748264e-01 8.810184113995e-01 8.747767257508e-01 8.739977160148e-01 8.791483714214e-01 8.876276828418e-01 8.956232298539e-01 9.007357974873e-01 9.035141036091e-01 9.069488117513e-01 9.142682665023e-01 9.265235196961e-01 9.417186685099e-01 9.561712703491e-01 9.670446759591e-01 9.742177663635e-01 9.803281072381e-01 9.889935471104e-01 1.002274512143e+00 1.019135903355e+00 1.036082333941e+00 1.049453094597e+00 1.057682191737e+00 1.062154036759e+00 1.066230392960e+00 1.073024507157e+00 1.083382399656e+00 1.095295957106e+00 1.052441288998e+00 9.573996001768e-01 9.075656352427e-01 9.596958950650e-01 1.050412200576e+00 1.084753785178e+00 1.027182418509e+00 9.203369601877e-01 8.634077093746e-01 9.141162035441e-01 1.006513315716e+00 1.044905820685e+00 9.944070622214e-01 8.940588600289e-01 8.322205783986e-01 8.606336927533e-01 9.250482171254e-01 9.451940736112e-01 8.990869322039e-01 8.349739924041e-01 8.288310267786e-01 8.894484323222e-01 9.422595024588e-01 9.201081097910e-01 8.191712372327e-01 7.121075546816e-01 7.095049571608e-01 8.154024602656e-01 9.211009798778e-01 9.509261253333e-01 9.043785845008e-01 8.424673219279e-01 8.358381238936e-01 8.810398158091e-01 9.082613218973e-01 8.700189473212e-01 7.890511534571e-01 7.530758388065e-01 8.224789545515e-01 9.359313659546e-01 9.973434374300e-01 9.674313288705e-01 8.814299246096e-01 8.300673190921e-01 8.691667256164e-01 9.367948510671e-01 9.360038687924e-01 8.314464227706e-01 6.881917315741e-01 6.748627650989e-01 8.467295203726e-01 1.038411477042e+00 1.113623144950e+00 1.026446512770e+00 8.155913208444e-01 6.274621868333e-01 6.694779106010e-01 8.656034330620e-01 1.008496371277e+00 1.017661985889e+00 9.169662324128e-01 8.132758638939e-01 8.275632852369e-01 9.390383043089e-01 1.026022318135e+00 1.017999508876e+00 9.304059711844e-01 8.503871415892e-01 8.672102546978e-01 9.585789159229e-01 1.028905762084e+00 1.021876991506e+00 9.502849672956e-01 8.781910512268e-01 8.646643849330e-01 8.977033158337e-01 9.202763431855e-01 9.056879742747e-01 8.793819500787e-01 8.823852796410e-01 9.121228179546e-01 9.210571463048e-01 8.771405896734e-01 8.121343619989e-01 8.159141469524e-01 9.278215005567e-01 1.065337466361e+00 1.126798151750e+00 1.072057924575e+00 9.494064686206e-01 8.971334689652e-01 1.013393015407e+00 1.198733869836e+00 1.302185088607e+00 1.249976515622e+00 1.066528951025e+00 8.928930530687e-01 9.279702541366e-01 1.135573900350e+00 1.303855787145e+00 1.303626885513e+00 1.110934309381e+00 7.998839475953e-01 5.876301261896e-01 7.095990695437e-01 9.379940153699e-01 1.041512437176e+00 9.604107636459e-01 7.323536951239e-01 4.923561779199e-01 4.809140981207e-01 6.519250532184e-01 7.738525253281e-01 7.862142702452e-01 7.401019955708e-01 7.369411444812e-01 8.123871846810e-01 8.904640808671e-01 8.959059258780e-01 8.296976827062e-01 7.819910682210e-01 8.565732647285e-01 1.016113241756e+00 1.135853227733e+00 1.133664121923e+00 1.004291031542e+00 8.330124310426e-01 7.877639772169e-01 9.306953004988e-01 1.110828637067e+00 1.192158517427e+00 1.130405194925e+00 9.624448570274e-01 8.059911224479e-01 8.093446870555e-01 9.585478778244e-01 1.107851161929e+00 1.164707445282e+00 1.109953518311e+00 9.787292260933e-01 8.875481873815e-01
 3.567734516124e+00 3.567780714626e+00 3.568364305586e+00 3.571125153607e+00 3.575503214269e+00 3.579273092189e+00 3.580807454353e+00 3.580791906597e+00 3.581541626214e+00 3.584579161142e+00 3.589042078766e+00 3.592604831567e+00 3.593884101829e+00 3.593830255558e+00 3.594758687428e+00 3.598001141928e+00 3.602512028412e+00 3.605907537685e+00 3.606949655563e+00 3.606865180609e+00 3.608055841285e+00 3.611563058775e+00 3.616010917040e+00 3.619086246648e+00 3.619914691763e+00 3.619908075679e+00 3.621314341347e+00 3.624932879029e+00 3.629296137566e+00 3.632166852206e+00 3.632830082972e+00 3.632847233041e+00 3.634455024959e+00 3.638257503076e+00 3.642597764239e+00 3.645252760947e+00 3.645713725234e+00 3.645746562842e+00 3.647593906137e+00 3.651632639366e+00 3.655941641045e+00 3.658314927088e+00 3.658574197861e+00 3.658738301098e+00 3.660889688961e+00 3.665015354876e+00 3.669069778004e+00 3.671123276417e+00 3.671326038920e+00 3.671705394258e+00 3.674053061936e+00 3.678108582236e+00 3.681878917698e+00 3.683703621101e+00 3.683910660064e+00 3.684436197701e+00 3.686870246164e+00 3.690871857409e+00 3.694505922662e+00 3.696189676699e+00 3.696305374976e+00 3.696855303907e+00 3.699439774543e+00 3.703591069225e+00 3.707194034384e+00 3.708642798669e+00 3.708537289068e+00 3.709143996560e+00 3.712056825357e+00 3.716472066937e+00 3.719963211565e+00 3.721023200653e+00 3.720705537149e+00 3.721556253137e+00 3.724926555015e+00 3.729499510148e+00 3.732665138148e+00 3.733289262361e+00 3.732933516237e+00 3.734208426397e+00 3.737990461683e+00 3.742493420145e+00 3.745189172680e+00 3.745486307883e+00 3.745318776224e+00 3.747074881796e+00 3.751076948562e+00 3.755293297546e+00 3.757528608617e+00 3.757701758988e+00 3.757874255293e+00 3.760032247381e+00 3.764035035332e+00 3.767854482410e+00 3.769733990711e+00 3.769975368388e+00 3.770527318181e+00 3.772929717482e+00 3.776760959713e+00 3.780174911618e+00 3.781849449326e+00 3.782278467404e+00 3.783166169401e+00 3.785649723625e+00 3.789204388433e+00 3.792272657271e+00 3.793876105013e+00 3.794544579938e+00 3.795680741588e+00 3.798121022159e+00 3.801363271042e+00 3.804157241360e+00 3.805782035937e+00 3.806694435460e+00 3.807992435597e+00 3.810305651431e+00 3.813232617977e+00 3.815822711703e+00 3.817525559501e+00 3.818670494310e+00 3.820063822299e+00 3.822198043767e+00 3.824828669201e+00 3.827277029143e+00 3.829095615914e+00 3.830449721050e+00 3.831896298552e+00 3.833843799522e+00 3.836212032252e+00 3.838557079670e+00 3.840497712947e+00 3.842037854306e+00 3.843523853129e+00 3.845315752763e+00 3.847470792573e+00 3.849730587986e+00 3.851765491551e+00 3.853461160721e+00 3.855004059354e+00 3.856698663691e+00 3.858693255964e+00 3.860857377171e+00 3.862926761357e+00 3.864742096857e+00 3.866372840545e+00 3.868041429229e+00 3.869908660293e+00 3.871940446076e+00 3.873972215816e+00 3.875863556354e+00 3.877603240675e+00 3.879290882759e+00 3.881050611412e+00 3.882928458259e+00 3.884872954092e+00 3.886790847664e+00 3.888609375662e+00 3.890324948580e+00 3.892014804358e+00 3.893772280227e+00 3.895625163020e+00 3.897513138412e+00 3.899344148325e+00 3.901078796886e+00 3.902759509921e+00 3.904474151003e+00 3.906257758681e+00 3.908070974176e+00 3.909861560182e+00 3.911608794426e+00 3.913329517408e+00 3.915053952320e+00 3.916791141892e+00 3.918531048045e+00 3.920270417837e+00 3.922015654141e+00 3.923761077424e+00 3.925487311869e+00 3.927194800591e+00 3.928892319815e+00 3.930592495881e+00 3.932306314479e+00 3.934022847734e+00 3.935724552627e+00 3.937410914171e+00 3.939086032553e+00 3.940754938865e+00 3.942420134011e+00 3.944088549918e+00 3.945753095677e+00 3.947410299221e+00 3.949060104874e+00 3.950700208655e+00 3.952331447049e+00 3.953961287636e+00 3.955588427075e+00 3.957210142864e+00 3.958825413533e+00 3.960432542683e+00 3.962032742758e+00 3.963628858362e+00 3.965221537551e+00 3.966806066369e+00 3.968381160718e+00 3.969953023609e+00 3.971520005159e+00 3.973083362963e+00 3.974639985877e+00 3.976187800395e+00 3.977726053235e+00 3.979264384460e+00 3.980801120595e+00 3.982327124963e+00 3.983842714777e+00 3.985349895914e+00 3.986855332890e+00 3.988360012021e+00 3.989853778761e+00 3.991331062184e+00 3.992802319169e+00 3.994273156484e+00 3.995738008810e+00 3.997191271438e+00 3.998632969235e+00 4.000069521493e+00 4.001503769669e+00 4.002931969403e+00 4.004347981235e+00 4.005755122179e+00 4.007161610414e+00 4.008564258492e+00 4.009957083412e+00 4.011340604263e+00 4.012714104886e+00 4.014085515718e+00 4.015454377420e+00 4.016812436057e+00 4.018157368474e+00 4.019496124236e+00 4.020831642453e+00 4.022158797995e+00 4.023476382853e+00 4.024783360918e+00 4.026082425391e+00 4.027378374676e+00 4.028663409652e+00 4.029936546189e+00 4.031203844193e+00 4.032462792777e+00 4.033715870444e+00 4.034961482591e+00 4.036195894702e+00 4.037421370007e+00 4.038643531732e+00 4.039858349290e+00 4.041060899419e+00 4.042255782141e+00 4.043443186887e+00 4.044622398371e+00 4.045794076086e+00 4.046955014325e+00 4.048106437478e+00 4.049253716638e+00 4.050389078479e+00 4.051512619046e+00 4.052630327785e+00 4.053738261590e+00 4.054838157595e+00 4.055929665563e+00 4.057008565736e+00 4.058079114769e+00 4.059144994054e+00 4.060198511041e+00 4.061242942958e+00 4.062280650484e+00 4.063306464536e+00 4.064325026522e+00 4.065334144033e+00 4.066331591671e+00 4.067319325875e+00 4.068300468431e+00 4.069269021870e+00 4.070228430085e+00 4.071179011509e+00 4.072117723956e+00 4.073049135725e+00 4.073970953879e+00 4.074880306567e+00 4.075779949365e+00 4.076671886369e+00 4.077551051116e+00 4.078422075890e+00 4.079282222739e+00 4.080130737947e+00 4.080970170379e+00 4.081799817607e+00 4.082618948497e+00 4.083428267716e+00 4.084225755626e+00 4.085012408493e+00 4.085788422655e+00 4.086556262708e+00 4.087310376944e+00 4.088054012869e+00 4.088787268753e+00 4.089509795006e+00 4.090222559731e+00 4.090924530945e+00 4.091613946440e+00 4.092293396939e+00 4.092960399869e+00 4.093614960391e+00 4.094259761562e+00 4.094893985271e+00 4.095515813112e+00 4.096127791442e+00 4.096724817915e+00 4.097312441519e+00 4.097888260741e+00 4.098452813047e+00 4.099006334977e+00 4.099547015525e+00 4.100076001242e+00 4.100593481954e+00 4.101100174144e+00 4.101593152819e+00 4.102073953081e+00 4.102544057400e+00 4.103002816458e+00 4.103448842538e+00 4.103883276278e+00 4.104303802045e+00 4.104712610532e+00 4.105107779478e+00 4.105491089304e+00 4.105864389702e+00 4.106223950454e+00 4.106570308756e+00 4.106904097077e+00 4.107223583240e+00 4.107530694209e+00 4.107824455721e+00 4.108106642741e+00 4.108376462856e+00 4.108633037936e+00 4.108874405261e+00 4.109103385499e+00 4.109319504476e+00 4.109523103136e+00 4.109713758186e+00 4.109891178430e+00 4.110054384378e+00 4.110203766944e+00 4.110340366204e+00 4.110464361214e+00 4.110574853892e+00 4.110669923738e+00 4.110753318286e+00 4.110822861356e+00 4.110879036508e+00 4.110919519760e+00 4.110947138932e+00 4.110960127670e+00 4.110961187658e+00 4.110947605673e+00 4.110919376535e+00 4.110876895922e+00 4.110820772109e+00 4.110749838950e+00 4.110665045227e+00 4.110566193522e+00 4.110452772327e+00 4.110324775305e+00 4.110183143047e+00 4.110026170001e+00 4.109856012480e+00 4.109670000221e+00 4.109470022025e+00 4.109255590056e+00 4.109024308390e+00 4.108781615161e+00 4.108522888096e+00 4.108248024040e+00 4.107961671806e+00 4.107658110770e+00 4.107339302234e+00 4.107006451478e+00 4.106656724830e+00 4.106295077157e+00 4.105917817743e+00 4.105523718744e+00 4.105114728594e+00 4.104689940989e+00 4.104250519350e+00 4.103797930024e+00 4.103327649207e+00 4.102842560802e+00 4.102341711703e+00 4.101824256355e+00 4.101293304196e+00 4.100747501739e+00 4.100183684386e+00 4.099606289679e+00 4.099011304670e+00 4.098400622403e+00 4.097775623826e+00 4.097133518037e+00 4.096478074710e+00 4.095805091283e+00 4.095114519966e+00 4.094410235092e+00 4.093690107122e+00 4.092953294393e+00 4.092201476125e+00 4.091430310302e+00 4.090645599782e+00 4.089845313435e+00 4.089027543707e+00 4.088194765381e+00 4.087344488301e+00 4.086478215001e+00 4.085597101882e+00 4.084698038425e+00 4.083784936629e+00 4.082854056397e+00 4.081903882443e+00 4.080941784504e+00 4.079961612920e+00 4.078964412909e+00 4.077951792750e+00 4.076920732666e+00 4.075874694241e+00 4.074812087827e+00 4.073731741509e+00 4.072637839624e+00 4.071525497786e+00 4.070395035499e+00 4.069249655360e+00 4.068087502587e+00 4.066909126867e+00 4.065713480214e+00 4.064499877595e+00 4.063271812655e+00 4.062026540509e+00 4.060764390541e+00 4.059484319908e+00 4.058188009545e+00 4.056877610897e+00 4.055547244657e+00 4.054201029169e+00 4.052838012275e+00 4.051458392050e+00 4.050062425839e+00 4.048649366762e+00 4.047219448185e+00 4.045772307759e+00 4.044307954555e+00 4.042827114809e+00 4.041332035027e+00 4.039816374441e+00 4.038285144807e+00 4.036737684749e+00 4.035173488808e+00 4.033591891351e+00 4.031993089688e+00 4.030377845162e+00 4.028745782770e+00 4.027097272060e+00 4.025431829868e+00 4.023751453458e+00 4.022051049380e+00 4.020336219221e+00 4.018604997039e+00 4.016857012127e+00 4.015092953348e+00 4.013310686750e+00 4.011512195243e+00 4.009699080008e+00 4.007866481782e+00 4.006021128275e+00 4.004157109998e+00 4.002277726651e+00 4.000382443546e+00 3.998467453859e+00 3.996541501828e+00 3.994597800232e+00 3.992635552138e+00 3.990659887046e+00 3.988665584212e+00 3.986657645201e+00 3.984633326539e+00 3.982591790028e+00 3.980536568432e+00 3.978462198106e+00 3.976376285951e+00 3.974273383645e+00 3.972151460398e+00 3.970019810921e+00 3.967868190537e+00 3.965702796363e+00 3.963523732253e+00 3.961323916935e+00 3.959116309271e+00 3.956888308343e+00 3.954647632429e+00 3.952391934184e+00 3.950117803407e+00 3.947835160615e+00 3.945534003157e+00 3.943218514243e+00 3.940891092601e+00 3.938543769284e+00 3.936188887244e+00 3.933815537543e+00 3.931428306134e+00 3.929030909442e+00 3.926613251611e+00 3.924187848044e+00 3.921745641186e+00 3.919289651333e+00 3.916824027050e+00 3.914339416279e+00 3.911847084782e+00 3.909338447877e+00 3.906815831646e+00 3.904285155645e+00 3.901733793730e+00 3.899177385351e+00 3.896605789598e+00 3.894020312474e+00 3.891427300299e+00 3.888814907365e+00 3.886196919241e+00 3.883565418988e+00 3.880919070278e+00 3.878267696453e+00 3.875597157555e+00 3.872920833686e+00 3.870232385997e+00 3.867531019868e+00 3.864823291853e+00 3.862099467262e+00 3.859370282368e+00 3.856628463891e+00 3.853874873316e+00 3.851115113639e+00 3.848340708652e+00 3.845561705980e+00 3.842770423777e+00 3.839968668192e+00 3.837162800866e+00 3.834341709789e+00 3.831517832510e+00 3.828682458401e+00 3.825838144367e+00 3.822990481762e+00 3.820126546811e+00 3.817262509630e+00 3.814387116503e+00 3.811504029397e+00 3.808617517366e+00 3.805718353755e+00 3.802818714867e+00 3.799908088403e+00 3.796991399457e+00 3.794073798686e+00 3.791141656816e+00 3.788212547205e+00 3.785272130043e+00 3.782328877703e+00 3.779381789298e+00 3.776424102920e+00 3.773470630525e+00 3.770507090845e+00 3.767541335956e+00 3.764572483315e+00 3.761595665296e+00 3.758624012041e+00 3.755640673090e+00 3.752660277603e+00 3.749676329852e+00 3.746686670159e+00 3.743701422859e+00 3.740707082507e+00 3.737717025306e+00 3.734723794664e+00 3.731728279465e+00 3.728736428378e+00 3.725736389599e+00 3.722745356886e+00 3.719749312550e+00 3.716752908284e+00 3.713762315692e+00 3.710765806016e+00 3.707778501714e+00 3.704785575464e+00 3.701797677877e+00 3.698814779670e+00 3.695828429837e+00 3.692851246387e+00 3.689870615894e+00 3.686900146702e+00 3.683930971439e+00 3.680960608327e+00 3.678004797459e+00 3.675043374294e+00 3.672095061026e+00 3.669146836619e+00 3.666204456198e+00 3.663273840468e+00 3.660339515590e+00 3.657421404670e+00 3.654505335755e+00 3.651595653954e+00 3.648698828230e+00 3.645801408423e+00 3.642921950537e+00 3.640042747823e+00 3.637176691764e+00 3.634319534156e+00 3.631467140432e+00 3.628634684530e+00 3.625801637293e+00 3.622986379365e+00 3.620180040277e+00 3.617379991823e+00 3.614600710649e+00 3.611822809684e+00 3.609065531783e+00 3.606314766970e+00 3.603578139268e+00 3.600861530089e+00 3.598145131714e+00 3.595455633530e+00 3.592771048055e+00 3.590103651506e+00 3.587454888008e+00 3.584812000403e+00 3.582196884934e+00 3.579584185252e+00 3.576996230026e+00 3.574423628017e+00 3.571860993883e+00 3.569326548373e+00 3.566796100536e+00 3.564294626674e+00 3.561804369164e+00 3.559331225377e+00 3.556884198793e+00 3.554444451207e+00 3.552035835353e+00 3.549636286969e+00 3.547259988185e+00 3.544907320727e+00 3.542564151115e+00 3.540255855085e+00 3.537953659763e+00 3.535681295775e+00 3.533428739042e+00 3.531191623763e+00 3.528986825006e+00 3.526791245833e+00 3.524627484300e+00 3.522482107977e+00 3.520356288985e+00 3.518261805596e+00 3.516176463164e+00 3.514130020765e+00 3.512094348209e+00 3.510086423350e+00 3.508107480916e+00 3.506140140573e+00 3.504211370691e+00 3.502293655946e+00 3.500407448261e+00 3.498546424863e+00 3.496702975348e+00 3.494896536385e+00 3.493099642639e+00 3.491340130767e+00 3.489601089326e+00 3.487882813771e+00 3.486201782296e+00 3.484530423393e+00 3.482899118224e+00 3.481283173926e+00 3.479696499660e+00 3.478140179956e+00 3.476596860179e+00 3.475094168673e+00 3.473604852280e+00 3.472148549444e+00 3.470717382760e+00 3.469305913193e+00 3.467932475268e+00 3.466568024646e+00 3.465243469709e+00 3.463938681853e+00 3.462656407252e+00 3.461407998888e+00 3.460171417772e+00 3.458976451945e+00 3.457794624080e+00 3.456640608500e+00 3.455516477475e+00 3.454406271870e+00 3.453335731421e+00 3.452274583301e+00 3.451246065946e+00 3.450240474196e+00 3.449254183125e+00 3.448301706610e+00 3.447358059726e+00 3.446450734318e+00 3.445559672084e+00 3.444689070325e+00 3.443850182117e+00 3.443018186702e+00 3.442224113957e+00 3.441439493790e+00 3.440679655346e+00 3.439943919381e+00 3.439218298251e+00 3.438527374348e+00 3.437842241682e+00 3.437183206393e+00 3.436543631381e+00 3.435914678084e+00 3.435316509414e+00 3.434719288562e+00 3.434151414172e+00 3.433594821524e+00 3.433052270772e+00 3.432532476372e+00 3.432012651812e+00 3.431523521763e+00 3.431036828835e+00 3.430566226101e+00 3.430110770690e+00 3.429659001928e+00 3.429231095217e+00 3.428799518106e+00 3.428386634601e+00 3.427980114031e+00 3.427578832988e+00 3.427193837570e+00 3.426802560473e+00 3.426430870610e+00 3.426058280357e+00 3.425687616859e+00 3.425329073481e+00 3.424961773935e+00 3.424610203937e+00 3.424248859739e+00 3.423892922231e+00 3.423540170046e+00 3.423177019356e+00 3.422824245341e+00 3.422456151603e+00 3.422093793823e+00 3.421724339265e+00 3.421344599945e+00 3.420969649510e+00 3.420572409371e+00 3.420180631039e+00 3.419771311757e+00 3.419353682216e+00 3.418929178352e+00 3.418483509127e+00 3.418036715936e+00 3.417564854072e+00 3.417085168552e+00 3.416588501782e+00 3.416068768416e+00 3.415542219542e+00 3.414983732907e+00 3.414413575561e+00 3.413819831291e+00 3.413201715249e+00 3.412566782693e+00 3.411896756312e+00 3.411212481954e+00 3.410495148392e+00 3.409750512103e+00 3.408981914773e+00 3.408173488843e+00 3.407346987661e+00 3.406476308758e+00 3.405578373040e+00 3.404647880944e+00 3.403674407309e+00 3.402675528845e+00 3.401624482738e+00 3.400547800830e+00 3.399424200974e+00 3.398257906788e+00 3.397057888839e+00 3.395801299785e+00 3.394513005715e+00 3.393167900594e+00 3.391780368673e+00 3.390347531671e+00 3.388855340710e+00 3.387324613424e+00 3.385730604154e+00 3.384091933962e+00 3.382397321432e+00 3.380639665207e+00 3.378839322249e+00 3.376965736972e+00 3.375045484626e+00 3.373058647275e+00 3.371008147502e+00 3.368903759386e+00 3.366721929797e+00 3.364489922387e+00 3.362180559997e+00 3.359807893773e+00 3.357370541089e+00 3.354852912231e+00 3.352278655579e+00 3.349618257338e+00 3.346894074072e+00 3.344093001771e+00 3.341210553068e+00 3.338263003967e+00 3.335223779435e+00 3.332117878537e+00 3.328924693547e+00 3.325649693822e+00 3.322300997928e+00 3.318855096052e+00 3.315338547113e+00 3.311726500021e+00 3.308030398792e+00 3.304251258190e+00 3.300371742857e+00 3.296417205827e+00 3.292357502964e+00 3.288214412624e+00 3.283976469235e+00 3.279639525894e+00 3.275218770966e+00 3.270686743981e+00 3.266071221974e+00 3.261349623809e+00 3.256528106595e+00 3.251614568823e+00 3.246586425478e+00 3.241469529957e+00 3.236240449238e+00 3.230909758099e+00 3.225478650406e+00 3.219932317208e+00 3.214290889253e+00 3.208529795573e+00 3.202667780967e+00 3.196695340242e+00 3.190606850674e+00 3.184417205933e+00 3.178102096125e+00 3.171685904331e+00 3.165148699904e+00 3.158496668907e+00 3.151736538042e+00 3.144848438403e+00 3.137855978978e+00 3.130734554234e+00 3.123499551746e+00 3.116147405442e+00 3.108666393405e+00 3.101075191617e+00 3.093351086929e+00 3.085513097635e+00 3.077548346648e+00 3.069456891023e+00 3.061248570549e+00 3.052904658960e+00 3.044445507471e+00 3.035851981049e+00 3.027133949332e+00 3.018291164403e+00 3.009311202165e+00 3.000213555839e+00 2.990973686587e+00 2.981614227287e+00 2.972120352149e+00 2.962491063993e+00 2.952740726230e+00 2.942846284488e+00 2.932830021438e+00 2.922674909338e+00 2.912385372025e+00 2.901970605562e+00 2.891408067913e+00 2.880727279783e+00 2.869899737427e+00 2.858942940023e+00 2.847853547307e+00 2.836619958593e+00 2.825266077357e+00 2.813762554763e+00 2.802135055262e+00 2.790367581242e+00 2.778462247405e+00 2.766433018121e+00 2.754253539119e+00 2.741954888198e+00 2.729511218995e+00 2.716936472329e+00 2.704235818262e+00 2.691386452789e+00 2.678424318087e+00 2.665311821928e+00 2.652078882306e+00 2.638715792626e+00 2.625210919679e+00 2.611596684917e+00 2.597831210469e+00 2.583956882729e+00 2.569949750353e+00 2.555809838890e+00 2.541563421580e+00 2.527171914828e+00 2.512681238785e+00 2.498056812554e+00 2.483313984530e+00 2.468468786835e+00 2.453485149240e+00 2.438414880020e+00 2.423212788005e+00 2.407909925301e+00 2.392509445353e+00 2.376981427914e+00 2.361381931382e+00 2.345655417140e+00 2.329851118763e+00 2.313952387234e+00 2.297948088155e+00 2.281885132021e+00 2.265706890497e+00 2.249473912276e+00 2.233155985270e+00 2.216757306422e+00 2.200316656656e+00 2.183779351245e+00 2.167213189457e+00 2.150576499156e+00 2.133891073272e+00 2.117179811161e+00 2.100400034681e+00 2.083620919033e+00 2.066790683010e+00 2.049947691453e+00 2.033102461998e+00 2.016222274022e+00 1.999374733538e+00 1.982503750828e+00 1.965663566640e+00 1.948846030784e+00 1.932037675080e+00 1.915296904350e+00 1.898569743623e+00 1.881917098192e+00 1.865321276556e+00 1.848784644369e+00 1.832353758965e+00 1.815979494960e+00 1.799731477713e+00 1.783579858640e+00 1.767541330621e+00 1.751651760449e+00 1.735872989352e+00 1.720271856198e+00 1.704812776119e+00 1.689525599603e+00 1.674434699031e+00 1.659511049893e+00 1.644820273892e+00 1.630322153204e+00 1.616058560002e+00 1.602039424055e+00 1.588250300710e+00 1.574744895988e+00 1.561488329395e+00 1.548526860292e+00 1.535858435465e+00 1.523480758208e+00 1.511435449721e+00 1.499695190082e+00 1.488302340190e+00 1.477248457062e+00 1.466540525900e+00 1.456206820899e+00 1.446226480823e+00 1.436636295955e+00 1.427422104106e+00 1.418596942615e+00 1.410174898759e+00 1.402142644835e+00 1.394524175933e+00 1.387307059151e+00 1.380501677635e+00 1.374111425061e+00 1.368127418306e+00 1.362562467228e+00 1.357403990761e+00 1.352657040086e+00 1.348316590028e+00 1.344376177642e+00 1.340836322498e+00 1.337686017565e+00 1.334921257049e+00 1.332535541384e+00 1.330518680380e+00 1.328861838534e+00 1.327556172069e+00 1.326590619413e+00 1.325955571593e+00 1.325637028255e+00 1.325622482998e+00 1.325903922337e+00 1.326459681298e+00 1.327284240675e+00 1.328360103048e+00 1.329670944588e+00 1.331209705138e+00 1.332950820505e+00 1.334891638619e+00 1.337008250431e+00 1.339288224735e+00 1.341722811809e+00 1.344284857881e+00 1.346974501796e+00 1.349765132557e+00 1.352648719621e+00 1.355614284593e+00 1.358635854375e+00 1.361717529691e+00 1.364829129865e+00 1.367970539468e+00 1.371124958186e+00 1.374273580589e+00 1.377421322505e+00 1.380536482344e+00 1.383626891485e+00 1.386669806935e+00 1.389655951599e+00 1.392588019423e+00 1.395436338358e+00 1.398214201623e+00 1.400895841500e+00 1.403480813604e+00 1.405966942309e+00 1.408329590300e+00 1.410585243844e+00 1.412705585676e+00 1.414699026173e+00 1.416557241999e+00 1.418262683400e+00 1.419832897515e+00 1.421238387218e+00 1.422491792019e+00 1.423582728575e+00 1.424499975312e+00 1.425258370907e+00 1.425827264393e+00 1.426228009195e+00 1.426442067309e+00 1.426465626056e+00 1.426309028171e+00 1.425946177688e+00 1.425397727020e+00 1.424641712225e+00 1.423680816626e+00 1.422519965492e+00 1.421136222581e+00 1.419549645017e+00 1.417736732496e+00 1.415703100249e+00 1.413448587328e+00 1.410956745195e+00 1.408241475031e+00 1.405281353851e+00 1.402084324560e+00 1.398645344812e+00 1.394952366418e+00 1.391016218499e+00 1.386817583570e+00 1.382365253197e+00 1.377650038428e+00 1.372668594717e+00 1.367422591139e+00 1.361901502876e+00 1.356113466370e+00 1.350045549674e+00 1.343703618558e+00 1.337084369690e+00 1.330182888650e+00 1.323008285136e+00 1.315549224031e+00 1.307817304896e+00 1.299806611150e+00 1.291521741393e+00 1.282969281658e+00 1.274144697745e+00 1.265063755348e+00 1.255722289423e+00 1.246133142587e+00 1.236303275629e+00 1.226236843548e+00 1.215953005356e+00 1.205450519256e+00 1.194755064532e+00 1.183870611950e+00 1.172814038309e+00 1.161607294342e+00 1.150255416293e+00 1.138791506937e+00 1.127225889670e+00 1.115582158316e+00 1.103886174457e+00 1.092153918834e+00 1.080422522411e+00 1.068705435249e+00 1.057037470683e+00 1.045445664481e+00 1.033953873456e+00 1.022603029741e+00 1.011408800066e+00 1.000415697446e+00 9.896461234903e-01 9.791330112860e-01 9.689134635504e-01 9.590061942820e-01 9.494550484421e-01 9.402790430901e-01 9.315126583119e-01 9.231836229144e-01 9.153089109268e-01 9.079259781826e-01 9.010428547010e-01 8.946881584509e-01 8.888770797124e-01 8.836162829832e-01 8.789301665605e-01 8.748106588180e-01 8.712744621581e-01 8.683160711833e-01 8.659312033794e-01 8.641201983139e-01 8.628622255398e-01 8.621546717969e-01 8.619710582348e-01 8.622924852415e-01 8.630988425418e-01 8.643544813543e-01 8.660361883940e-01 8.681036334860e-01 8.705243046834e-01 8.732565957857e-01 8.762588430382e-01 8.794887317274e-01 8.828994634334e-01 8.864444197090e-01 8.900714676333e-01 8.937351706876e-01 8.973809047690e-01 9.009555439139e-01 9.044098200840e-01 9.076858238992e-01 9.107360877470e-01 9.135010365843e-01 9.159308235827e-01 9.179757895089e-01 9.195783790422e-01 9.206977595137e-01 9.212779209985e-01 9.212791142857e-01 9.206594490156e-01 9.193732932141e-01 9.173943840248e-01 9.146832985747e-01 9.112179891956e-01 9.069791844790e-01 9.019468056380e-01 8.961193862940e-01 8.894908910360e-01 8.820734528518e-01 8.738808283565e-01 8.649404648944e-01 8.552882766478e-01 8.449720614458e-01 8.340509094861e-01 8.225926345787e-01 8.106859000111e-01 7.984215705770e-01 7.859136921829e-01 7.732840739503e-01 7.606653263467e-01 7.482114082724e-01 7.360746596531e-01 7.244284511413e-01 7.134449465598e-01 7.033017633358e-01 6.941831281682e-01 6.862522442614e-01 6.796825558013e-01 6.746132141593e-01 6.711741355286e-01 6.694670097670e-01 6.695515898065e-01 6.714766235141e-01 6.752313169765e-01 6.807893081690e-01 6.880854922156e-01 6.970180956178e-01 7.074857826001e-01 7.193343374317e-01 7.324289229800e-01 7.466090136549e-01 7.617061691612e-01 7.775773606511e-01 7.940500495469e-01 8.109847935482e-01 8.282386705593e-01 8.456715761821e-01 8.631681250069e-01 8.806049524862e-01 8.978786626455e-01 9.148907531962e-01 9.315440496212e-01 9.477566013829e-01 9.634465655894e-01 9.785351105952e-01 9.929489928376e-01 1.006621861816e+00 1.019477865535e+00 1.031457915233e+00 1.042493416761e+00 1.052518508636e+00 1.061480666623e+00 1.069310211491e+00 1.075960220412e+00 1.081377059201e+00 1.085508478287e+00 1.088327377296e+00 1.089788803361e+00 1.089878231414e+00 1.088579963384e+00 1.085893612371e+00 1.081835418614e+00 1.076424471591e+00 1.069716562030e+00 1.061760566179e+00 1.052640227525e+00 1.042455664376e+00 1.031310888640e+00 1.019360916123e+00 1.006747027072e+00 9.936491321145e-01 9.802689386200e-01 9.668049427589e-01 9.534997901247e-01 9.405805592846e-01 9.283005245810e-01 9.169121810636e-01 9.066563217248e-01 8.977794558463e-01 8.904885803945e-01 8.849828188273e-01 8.814080433923e-01 8.798727135119e-01 8.804345020607e-01 8.830812633513e-01 8.877602544567e-01 8.943406724248e-01 9.026501048255e-01 9.124600368742e-01 9.235017766310e-01 9.354826091641e-01 9.480749539236e-01 9.609595585428e-01 9.738027556186e-01 9.862839734728e-01 9.981125528042e-01 1.009004787940e+00 1.018731627924e+00 1.027086826684e+00 1.033920836815e+00 1.039130994815e+00 1.042657551029e+00 1.044513727710e+00 1.044746328163e+00 1.043468704669e+00 1.040840884744e+00 1.037060310613e+00 1.032377906524e+00 1.027051932582e+00 1.021377855257e+00 1.015642676907e+00 1.010125774642e+00 1.005089327662e+00 1.000742052334e+00 9.972568914916e-01 9.947277100737e-01 9.931872853920e-01 9.925929085007e-01 9.928214058100e-01 9.936932720403e-01 9.949575462524e-01 9.963338285088e-01 9.975035515174e-01 9.981424365682e-01 9.979389308733e-01 9.965991356910e-01 9.938963901674e-01 9.896484575997e-01 9.837689198811e-01 9.762652731749e-01 9.672395392992e-01 9.569221608816e-01 9.456288230708e-01 9.337916397972e-01 9.219089794848e-01 9.105247767970e-01 9.001987427055e-01 8.914316058927e-01 8.846551022737e-01 8.788554173556e-01 8.717318233702e-01 8.667496711525e-01 8.669216068671e-01 8.725714342030e-01 8.810334853897e-01 8.885214288993e-01 8.927175390018e-01 8.942921695557e-01 8.963853958741e-01 9.024094447042e-01 9.136100527726e-01 9.281635402377e-01 9.425333779258e-01 9.539907389603e-01 9.624851356656e-01 9.706418798223e-01 9.819307767909e-01 9.981379253944e-01 1.017914836472e+00 1.037542068150e+00 1.053292251987e+00 1.063677334574e+00 1.070246153845e+00 1.076550082332e+00 1.085860156598e+00 1.099104732540e+00 1.113998801006e+00 1.075985619427e+00 9.817463122397e-01 9.285366168833e-01 9.771288497036e-01 1.068423554358e+00 1.106545885399e+00 1.052997312856e+00 9.476834058593e-01 8.883447869233e-01 9.357793949053e-01 1.028532785368e+00 1.070192213024e+00 1.022593336967e+00 9.217842750695e-01 8.556929738189e-01 8.813061777517e-01 9.492312653487e-01 9.765382263463e-01 9.340500318891e-01 8.609600540733e-01 8.305794205305e-01 8.660788478050e-01 9.066562847676e-01 8.862656224341e-01 7.978795166539e-01 7.087978781304e-01 7.169039978923e-01 8.183196153924e-01 9.115806629242e-01 9.261283758607e-01 8.624702213936e-01 7.846442821898e-01 7.722271413569e-01 8.247239651512e-01 8.646162592657e-01 8.380521911378e-01 7.638796108074e-01 7.278007140357e-01 7.942696237223e-01 9.080195658732e-01 9.745149252872e-01 9.527345314618e-01 8.728834123669e-01 8.181813125698e-01 8.443755923467e-01 9.007360383043e-01 8.994651586105e-01 8.108707959658e-01 7.027747932146e-01 7.207538978969e-01 8.869952355636e-01 1.054488351427e+00 1.104213266352e+00 9.973841844122e-01 7.792552786396e-01 6.089596063010e-01 6.846326767400e-01 8.912828057843e-01 1.028735226805e+00 1.027607587813e+00 9.183587746018e-01 8.127769572163e-01 8.304847636017e-01 9.416547359463e-01 1.021940831868e+00 1.005423257054e+00 9.172160769564e-01 8.570538788644e-01 9.097248965595e-01 1.027662671056e+00 1.103370293360e+00 1.080344447632e+00 9.758021696120e-01 8.699384037152e-01 8.519205425958e-01 9.182431826130e-01 9.867756600688e-01 1.002681002982e+00 9.697273315405e-01 9.249705421317e-01 8.939546006801e-01 8.660101691143e-01 8.239833990863e-01 7.901020939126e-01 8.196884318204e-01 9.205579391666e-01 1.021995569180e+00 1.047186746473e+00 9.728967744926e-01 8.598243605512e-01 8.460444340483e-01 9.901318123322e-01 1.168975847068e+00 1.247853475693e+00 1.172765308805e+00 9.882247944516e-01 8.598447355825e-01 9.640483418823e-01 1.199307297527e+00 1.360269905745e+00 1.339909229955e+00 1.130008498788e+00 8.221918722920e-01 6.511924806792e-01 7.992983722437e-01 1.022655429627e+00 1.113883927958e+00 1.021203507392e+00 7.878425372561e-01 5.493865460667e-01 5.195732828597e-01 6.594846622640e-01 7.555957190939e-01 7.458547351054e-01 6.859011731187e-01 6.859125018519e-01 7.740743687786e-01 8.576734479377e-01 8.582065231713e-01 7.820341679638e-01 7.322728645724e-01 8.227018926881e-01 1.001264169267e+00 1.132530892205e+00 1.135407736285e+00 1.008419465923e+00 8.409806791670e-01 8.019576564448e-01 9.483267525424e-01 1.129065243268e+00 1.211006356180e+00 1.151711255892e+00 9.879453508711e-01 8.316200155546e-01 8.212989648679e-01 9.519751818987e-01 1.091565281440e+00 1.151389521979e+00 1.111776540804e+00 1.001982406582e+00 9.238638912347e-01
 3.585230729268e+00 3.585337349162e+00 3.585985225136e+00 3.588820514832e+00 3.593277012568e+00 3.597123207484e+00 3.598724518843e+00 3.598771378588e+00 3.599588738397e+00 3.602703153759e+00 3.607245886310e+00 3.610886563345e+00 3.612234254357e+00 3.612245202250e+00 3.613243241713e+00 3.616565377893e+00 3.621157987559e+00 3.624630126727e+00 3.625741394858e+00 3.625724697432e+00 3.626987680023e+00 3.630575398375e+00 3.635109108821e+00 3.638262177765e+00 3.639159729018e+00 3.639222169206e+00 3.640704485318e+00 3.644407156870e+00 3.648856320743e+00 3.651805509046e+00 3.652539316356e+00 3.652628705674e+00 3.654315992644e+00 3.658204544206e+00 3.662630571139e+00 3.665363687669e+00 3.665898440591e+00 3.666004873255e+00 3.667933755856e+00 3.672059461005e+00 3.676455134215e+00 3.678908063964e+00 3.679242007332e+00 3.679482505368e+00 3.681717828273e+00 3.685932459925e+00 3.690076800287e+00 3.692211925922e+00 3.692489613095e+00 3.692946039133e+00 3.695380943690e+00 3.699528919433e+00 3.703389969447e+00 3.705297148097e+00 3.705580918179e+00 3.706187500292e+00 3.708710931298e+00 3.712806214083e+00 3.716530177699e+00 3.718297168459e+00 3.718493741962e+00 3.719127313083e+00 3.721805194526e+00 3.726050442539e+00 3.729743764554e+00 3.731277291981e+00 3.731256192871e+00 3.731951563927e+00 3.734957359430e+00 3.739466590479e+00 3.743048730717e+00 3.744196447630e+00 3.743963757613e+00 3.744905687414e+00 3.748372114333e+00 3.753042543182e+00 3.756300737876e+00 3.757012883299e+00 3.756745421673e+00 3.758113664364e+00 3.761994326750e+00 3.766597241567e+00 3.769387431503e+00 3.769773264441e+00 3.769697343805e+00 3.771548370803e+00 3.775650617397e+00 3.779969926436e+00 3.782299890733e+00 3.782564182646e+00 3.782828516543e+00 3.785085530693e+00 3.789193731797e+00 3.793114844525e+00 3.795090129911e+00 3.795423523530e+00 3.796071556729e+00 3.798576349130e+00 3.802513874602e+00 3.806032116776e+00 3.807802026536e+00 3.808325928291e+00 3.809312479911e+00 3.811901570760e+00 3.815563754198e+00 3.818736725393e+00 3.820440076771e+00 3.821204979739e+00 3.822442917909e+00 3.824991485715e+00 3.828341667749e+00 3.831241218282e+00 3.832968128122e+00 3.833982583087e+00 3.835384626817e+00 3.837805825981e+00 3.840843139138e+00 3.843541925407e+00 3.845351370275e+00 3.846599194316e+00 3.848098331279e+00 3.850342836928e+00 3.853086049654e+00 3.855644865583e+00 3.857571581610e+00 3.859031828425e+00 3.860586400048e+00 3.862646608360e+00 3.865128902070e+00 3.867587176241e+00 3.869639543638e+00 3.871288502632e+00 3.872885520095e+00 3.874790918513e+00 3.877061607833e+00 3.879437983858e+00 3.881587622499e+00 3.883394855274e+00 3.885049721484e+00 3.886860802008e+00 3.888973916341e+00 3.891255882718e+00 3.893440656851e+00 3.895370965435e+00 3.897118759887e+00 3.898905793994e+00 3.900892154464e+00 3.903044743275e+00 3.905193619982e+00 3.907204130323e+00 3.909062725212e+00 3.910870069710e+00 3.912749874502e+00 3.914749304653e+00 3.916815706723e+00 3.918856350374e+00 3.920796753804e+00 3.922634300740e+00 3.924445248640e+00 3.926326461846e+00 3.928304370499e+00 3.930315865786e+00 3.932271300821e+00 3.934129263947e+00 3.935935906319e+00 3.937776159536e+00 3.939686840291e+00 3.941628390272e+00 3.943544411762e+00 3.945418628834e+00 3.947266990655e+00 3.949120516546e+00 3.950986774097e+00 3.952854769426e+00 3.954723667441e+00 3.956599415162e+00 3.958475827174e+00 3.960333741023e+00 3.962173280204e+00 3.964002508349e+00 3.965835099909e+00 3.967681371876e+00 3.969530207005e+00 3.971366375145e+00 3.973185938659e+00 3.974996247873e+00 3.976799823976e+00 3.978601651337e+00 3.980404376234e+00 3.982206901303e+00 3.984001353981e+00 3.985788306650e+00 3.987565178808e+00 3.989332483037e+00 3.991102193065e+00 3.992869227946e+00 3.994630251319e+00 3.996384513365e+00 3.998131774883e+00 3.999873365250e+00 4.001609891141e+00 4.003343940245e+00 4.005071087484e+00 4.006789984659e+00 4.008503454338e+00 4.010213399547e+00 4.011922009557e+00 4.013623452890e+00 4.015314755217e+00 4.016997768232e+00 4.018682335715e+00 4.020365823884e+00 4.022038570180e+00 4.023699248996e+00 4.025355221969e+00 4.027008190002e+00 4.028660712443e+00 4.030302525473e+00 4.031928458173e+00 4.033549064158e+00 4.035170130569e+00 4.036785356516e+00 4.038388215631e+00 4.039982425464e+00 4.041569553430e+00 4.043156624409e+00 4.044738090017e+00 4.046305872172e+00 4.047866056148e+00 4.049426976319e+00 4.050983504422e+00 4.052530266366e+00 4.054067840624e+00 4.055597604690e+00 4.057125839913e+00 4.058651205739e+00 4.060164186654e+00 4.061666424705e+00 4.063164874742e+00 4.064657363459e+00 4.066142452777e+00 4.067619158411e+00 4.069084344330e+00 4.070543338376e+00 4.071998851438e+00 4.073445317470e+00 4.074878801401e+00 4.076306949699e+00 4.077728479018e+00 4.079144236278e+00 4.080552651526e+00 4.081948162322e+00 4.083336681444e+00 4.084722697998e+00 4.086101836815e+00 4.087468147829e+00 4.088828826768e+00 4.090181760454e+00 4.091526850634e+00 4.092865749718e+00 4.094192236018e+00 4.095510409031e+00 4.096823727249e+00 4.098127133167e+00 4.099418252733e+00 4.100704802460e+00 4.101981608202e+00 4.103250337299e+00 4.104511564139e+00 4.105761488076e+00 4.107002525712e+00 4.108237977854e+00 4.109464730312e+00 4.110680016560e+00 4.111889325687e+00 4.113087677285e+00 4.114276720371e+00 4.115458898090e+00 4.116629611964e+00 4.117792154769e+00 4.118947918209e+00 4.120091240718e+00 4.121224680753e+00 4.122350967104e+00 4.123466500061e+00 4.124572254414e+00 4.125669741579e+00 4.126755367846e+00 4.127832528037e+00 4.128901670081e+00 4.129959518895e+00 4.131008796060e+00 4.132047324430e+00 4.133074718025e+00 4.134094240248e+00 4.135102732354e+00 4.136100664343e+00 4.137089431450e+00 4.138067873970e+00 4.139033996748e+00 4.139993009171e+00 4.140941005959e+00 4.141876886205e+00 4.142804616845e+00 4.143720514037e+00 4.144625023076e+00 4.145520795808e+00 4.146406025860e+00 4.147279333470e+00 4.148141502442e+00 4.148992168564e+00 4.149833572278e+00 4.150663702947e+00 4.151482214757e+00 4.152290453332e+00 4.153087169491e+00 4.153871489480e+00 4.154644096933e+00 4.155407346230e+00 4.156158535093e+00 4.156897362093e+00 4.157627721431e+00 4.158344788386e+00 4.159050211846e+00 4.159743922132e+00 4.160426318406e+00 4.161096670267e+00 4.161755947864e+00 4.162402075020e+00 4.163039099759e+00 4.163663400038e+00 4.164273062133e+00 4.164872989326e+00 4.165458723118e+00 4.166032564760e+00 4.166596998229e+00 4.167147361691e+00 4.167685233092e+00 4.168209682318e+00 4.168721573625e+00 4.169220780591e+00 4.169707074629e+00 4.170182299614e+00 4.170643856664e+00 4.171093353337e+00 4.171527969445e+00 4.171950719088e+00 4.172359739523e+00 4.172756339787e+00 4.173139791981e+00 4.173511401008e+00 4.173868559612e+00 4.174212407512e+00 4.174544411662e+00 4.174860707004e+00 4.175163975705e+00 4.175456320738e+00 4.175733371936e+00 4.175997423112e+00 4.176247521803e+00 4.176483715333e+00 4.176706608095e+00 4.176914922432e+00 4.177109249257e+00 4.177291118321e+00 4.177457987483e+00 4.177610690075e+00 4.177750345714e+00 4.177873872674e+00 4.177984982336e+00 4.178081667924e+00 4.178163490022e+00 4.178231041489e+00 4.178285313428e+00 4.178321966097e+00 4.178346924992e+00 4.178356365463e+00 4.178352239458e+00 4.178332522421e+00 4.178297504866e+00 4.178248025938e+00 4.178184894528e+00 4.178105867739e+00 4.178013195057e+00 4.177903652517e+00 4.177778764093e+00 4.177640881277e+00 4.177485767535e+00 4.177318228364e+00 4.177134738478e+00 4.176934291726e+00 4.176719785749e+00 4.176487773857e+00 4.176242191540e+00 4.175982087244e+00 4.175705185596e+00 4.175413246919e+00 4.175104170892e+00 4.174779084765e+00 4.174440174019e+00 4.174085947071e+00 4.173714047441e+00 4.173327560941e+00 4.172922578598e+00 4.172502624774e+00 4.172068934289e+00 4.171617099317e+00 4.171149689939e+00 4.170666496572e+00 4.170164455546e+00 4.169649210352e+00 4.169116176169e+00 4.168566815799e+00 4.168002608098e+00 4.167420388207e+00 4.166821066113e+00 4.166206656524e+00 4.165575798573e+00 4.164928510526e+00 4.164261418025e+00 4.163579967609e+00 4.162882439915e+00 4.162167607344e+00 4.161435034565e+00 4.160686875110e+00 4.159920364913e+00 4.159137686916e+00 4.158337702024e+00 4.157520596427e+00 4.156687567277e+00 4.155835784413e+00 4.154967821541e+00 4.154082607597e+00 4.153180348974e+00 4.152261741674e+00 4.151323043722e+00 4.150368431293e+00 4.149398029717e+00 4.148408480245e+00 4.147401905690e+00 4.146379197078e+00 4.145337550498e+00 4.144278905090e+00 4.143201768904e+00 4.142108240237e+00 4.140998496332e+00 4.139867783926e+00 4.138722254871e+00 4.137558716725e+00 4.136376371883e+00 4.135176854372e+00 4.133959227691e+00 4.132724684128e+00 4.131473114418e+00 4.130201449180e+00 4.128912848283e+00 4.127607419839e+00 4.126283887529e+00 4.124942484347e+00 4.123582045874e+00 4.122204833447e+00 4.120808906922e+00 4.119394264369e+00 4.117964733655e+00 4.116516139328e+00 4.115047443694e+00 4.113562906161e+00 4.112059220167e+00 4.110539117440e+00 4.109000729735e+00 4.107441439057e+00 4.105867729046e+00 4.104275060346e+00 4.102664083283e+00 4.101036909780e+00 4.099388303140e+00 4.097725795074e+00 4.096042246165e+00 4.094341934492e+00 4.092626757826e+00 4.090890458103e+00 4.089136019778e+00 4.087366281509e+00 4.085576334856e+00 4.083770956110e+00 4.081946380219e+00 4.080102970787e+00 4.078244212104e+00 4.076365428788e+00 4.074472754029e+00 4.072559329110e+00 4.070628078813e+00 4.068681949336e+00 4.066715117131e+00 4.064733232879e+00 4.062734307347e+00 4.060713353718e+00 4.058680784979e+00 4.056626153734e+00 4.054557571057e+00 4.052471747378e+00 4.050364492873e+00 4.048246102061e+00 4.046105715443e+00 4.043951242706e+00 4.041779945929e+00 4.039587499320e+00 4.037385027472e+00 4.035160745471e+00 4.032920614126e+00 4.030667313625e+00 4.028390126247e+00 4.026103736898e+00 4.023797673646e+00 4.021474181755e+00 4.019138726858e+00 4.016780218177e+00 4.014413582657e+00 4.012026263447e+00 4.009621628327e+00 4.007206630675e+00 4.004768966549e+00 4.002321549022e+00 3.999855551595e+00 3.997372412449e+00 3.994879109450e+00 3.992364093097e+00 3.989838389364e+00 3.987296433060e+00 3.984737296947e+00 3.982169052319e+00 3.979577526189e+00 3.976978220867e+00 3.974362187425e+00 3.971728978956e+00 3.969087739605e+00 3.966423603755e+00 3.963753007058e+00 3.961065789703e+00 3.958361443607e+00 3.955650281533e+00 3.952917513312e+00 3.950176524444e+00 3.947421170907e+00 3.944650446613e+00 3.941871889542e+00 3.939073605705e+00 3.936268268941e+00 3.933447556806e+00 3.930612227272e+00 3.927770981450e+00 3.924909504769e+00 3.922043527663e+00 3.919160524299e+00 3.916266311919e+00 3.913364774550e+00 3.910445726900e+00 3.907520182994e+00 3.904581066472e+00 3.901631494225e+00 3.898675297977e+00 3.895700170608e+00 3.892722117395e+00 3.889729151695e+00 3.886728852278e+00 3.883720445756e+00 3.880695883035e+00 3.877669259027e+00 3.874628114899e+00 3.871580431786e+00 3.868525430025e+00 3.865457337955e+00 3.862387075845e+00 3.859301372935e+00 3.856212951405e+00 3.853116964395e+00 3.850008576207e+00 3.846899267843e+00 3.843777042541e+00 3.840652471601e+00 3.837519421512e+00 3.834377260181e+00 3.831236111918e+00 3.828079963246e+00 3.824925798568e+00 3.821762010096e+00 3.818591862501e+00 3.815422138579e+00 3.812240881737e+00 3.809063585649e+00 3.805874832799e+00 3.802683344467e+00 3.799494662768e+00 3.796291946370e+00 3.793095150059e+00 3.789890379469e+00 3.786684912008e+00 3.783479124056e+00 3.780264765852e+00 3.777058098225e+00 3.773841309652e+00 3.770628584267e+00 3.767413909575e+00 3.764195335212e+00 3.760983294475e+00 3.757762177686e+00 3.754549302183e+00 3.751334339182e+00 3.748117631334e+00 3.744907392296e+00 3.741692174086e+00 3.738486825679e+00 3.735275458435e+00 3.732069144568e+00 3.728871247170e+00 3.725665124410e+00 3.722474422593e+00 3.719278389459e+00 3.716090509539e+00 3.712908334276e+00 3.709724848672e+00 3.706554864216e+00 3.703379797899e+00 3.700217957680e+00 3.697059738962e+00 3.693904985513e+00 3.690765743281e+00 3.687621559696e+00 3.684494488531e+00 3.681369017450e+00 3.678251190104e+00 3.675147802370e+00 3.672043466286e+00 3.668958007505e+00 3.665872989693e+00 3.662801481880e+00 3.659742376035e+00 3.656684938505e+00 3.653649493553e+00 3.650613554556e+00 3.647596158420e+00 3.644589147664e+00 3.641588097843e+00 3.638610058166e+00 3.635631456396e+00 3.632677007763e+00 3.629728060463e+00 3.626793125388e+00 3.623879195030e+00 3.620966243361e+00 3.618081144705e+00 3.615200049129e+00 3.612338125211e+00 3.609494894435e+00 3.606656412002e+00 3.603847933660e+00 3.601041933545e+00 3.598261355889e+00 3.595495314642e+00 3.592740738947e+00 3.590015339165e+00 3.587291761863e+00 3.584599220058e+00 3.581917839470e+00 3.579254526957e+00 3.576616695278e+00 3.573984431570e+00 3.571385489392e+00 3.568794964168e+00 3.566228385528e+00 3.563685816541e+00 3.561150402952e+00 3.558651835687e+00 3.556158927308e+00 3.553694581053e+00 3.551252009092e+00 3.548821492715e+00 3.546426305383e+00 3.544036740773e+00 3.541681838844e+00 3.539342258242e+00 3.537022711663e+00 3.534734869020e+00 3.532453414190e+00 3.530211027275e+00 3.527979620388e+00 3.525774270216e+00 3.523595526435e+00 3.521430098076e+00 3.519301802380e+00 3.517181109273e+00 3.515095236191e+00 3.513030261362e+00 3.510979975825e+00 3.508967280142e+00 3.506961077255e+00 3.504994313379e+00 3.503041958700e+00 3.501112572275e+00 3.499215183642e+00 3.497327553028e+00 3.495479380345e+00 3.493641910384e+00 3.491832860134e+00 3.490050746300e+00 3.488280238712e+00 3.486549673276e+00 3.484825725048e+00 3.483135167785e+00 3.481466311341e+00 3.479813966963e+00 3.478196602559e+00 3.476586163492e+00 3.475011869395e+00 3.473453462787e+00 3.471914707689e+00 3.470407317909e+00 3.468906902744e+00 3.467444742250e+00 3.465991103659e+00 3.464562451691e+00 3.463159647862e+00 3.461765278525e+00 3.460407620161e+00 3.459053666683e+00 3.457728352108e+00 3.456423061023e+00 3.455128215286e+00 3.453865659085e+00 3.452604539476e+00 3.451376424466e+00 3.450157182416e+00 3.448953712416e+00 3.447776724588e+00 3.446601924614e+00 3.445457064963e+00 3.444314986555e+00 3.443193619908e+00 3.442089232116e+00 3.440988958852e+00 3.439915367638e+00 3.438839700518e+00 3.437787811703e+00 3.436742742785e+00 3.435704499788e+00 3.434687762754e+00 3.433666765980e+00 3.432666177163e+00 3.431666451830e+00 3.430675758447e+00 3.429699478427e+00 3.428716454011e+00 3.427752170970e+00 3.426784014380e+00 3.425822119404e+00 3.424868593672e+00 3.423906640529e+00 3.422961567829e+00 3.422002620808e+00 3.421053846608e+00 3.420103566985e+00 3.419145741010e+00 3.418196843975e+00 3.417231443107e+00 3.416274445961e+00 3.415305792660e+00 3.414332167811e+00 3.413357307718e+00 3.412364291398e+00 3.411377955288e+00 3.410369147864e+00 3.409357194683e+00 3.408334637391e+00 3.407294353733e+00 3.406251398430e+00 3.405180951570e+00 3.404107670070e+00 3.403013622470e+00 3.401899001621e+00 3.400776715501e+00 3.399622904426e+00 3.398460806079e+00 3.397270230881e+00 3.396060559100e+00 3.394832336132e+00 3.393567966585e+00 3.392293192246e+00 3.390979664815e+00 3.389646427415e+00 3.388284718032e+00 3.386886247372e+00 3.385469707611e+00 3.384007146289e+00 3.382525508262e+00 3.381001771064e+00 3.379442612972e+00 3.377855636015e+00 3.376217889345e+00 3.374555865542e+00 3.372843648574e+00 3.371095724222e+00 3.369308677675e+00 3.367469093312e+00 3.365599071141e+00 3.363670407431e+00 3.361703087509e+00 3.359687318600e+00 3.357617876021e+00 3.355508760231e+00 3.353333855782e+00 3.351120167568e+00 3.348846817959e+00 3.346516726170e+00 3.344139005618e+00 3.341690427430e+00 3.339199820296e+00 3.336637053971e+00 3.334020648453e+00 3.331343379736e+00 3.328594758868e+00 3.325795221629e+00 3.322917380104e+00 3.319983467329e+00 3.316977768715e+00 3.313899306533e+00 3.310762742443e+00 3.307539826440e+00 3.304258336864e+00 3.300897302860e+00 3.297461436194e+00 3.293957423112e+00 3.290364194185e+00 3.286708953323e+00 3.282962042337e+00 3.279141093833e+00 3.275242304293e+00 3.271250880416e+00 3.267191674261e+00 3.263033141789e+00 3.258800763285e+00 3.254479412925e+00 3.250064084604e+00 3.245574763562e+00 3.240980482629e+00 3.236308899087e+00 3.231537796874e+00 3.226675562836e+00 3.221727565346e+00 3.216672084847e+00 3.211534994936e+00 3.206292384750e+00 3.200956143828e+00 3.195524137878e+00 3.189984834207e+00 3.184358321878e+00 3.178619098132e+00 3.172785745555e+00 3.166847703997e+00 3.160801676163e+00 3.154661537214e+00 3.148402340102e+00 3.142049745210e+00 3.135581963864e+00 3.129007736618e+00 3.122329869750e+00 3.115532552734e+00 3.108637533648e+00 3.101620928889e+00 3.094496807152e+00 3.087262184811e+00 3.079905910648e+00 3.072446948138e+00 3.064860622590e+00 3.057167533658e+00 3.049355646869e+00 3.041421560342e+00 3.033380304850e+00 3.025206545806e+00 3.016927342954e+00 3.008518274071e+00 2.999992070799e+00 2.991348236017e+00 2.982572315269e+00 2.973687131304e+00 2.964666880200e+00 2.955530819804e+00 2.946269265069e+00 2.936876503208e+00 2.927371041431e+00 2.917725522637e+00 2.907966164413e+00 2.898073031298e+00 2.888053236316e+00 2.877912321346e+00 2.867632924920e+00 2.857236714400e+00 2.846703309944e+00 2.836044919658e+00 2.825260394626e+00 2.814337701593e+00 2.803300330692e+00 2.792117711418e+00 2.780817755591e+00 2.769383043646e+00 2.757815228636e+00 2.746129688250e+00 2.734298726691e+00 2.722353479313e+00 2.710268687477e+00 2.698055854655e+00 2.685723472826e+00 2.673246606997e+00 2.660661169083e+00 2.647930907026e+00 2.635082637370e+00 2.622109684979e+00 2.608998002545e+00 2.595779876947e+00 2.582415041090e+00 2.568945045710e+00 2.555343413224e+00 2.541614563525e+00 2.527781374095e+00 2.513804245267e+00 2.499732102440e+00 2.485526506975e+00 2.471206704371e+00 2.456784474509e+00 2.442225201692e+00 2.427580902049e+00 2.412804883690e+00 2.397930552458e+00 2.382955072376e+00 2.367855458152e+00 2.352683895104e+00 2.337384262466e+00 2.322006110631e+00 2.306530451191e+00 2.290949356765e+00 2.275306464323e+00 2.259545849857e+00 2.243730506681e+00 2.227822928981e+00 2.211833558665e+00 2.195796526681e+00 2.179659215433e+00 2.163491154449e+00 2.147242824221e+00 2.130943562684e+00 2.114609767011e+00 2.098202244136e+00 2.081789330190e+00 2.065314981572e+00 2.048823725570e+00 2.032317984602e+00 2.015771077807e+00 1.999247502332e+00 1.982689572021e+00 1.966152378557e+00 1.949625798799e+00 1.933098684426e+00 1.916627082322e+00 1.900153837127e+00 1.883747352444e+00 1.867380106771e+00 1.851059260038e+00 1.834830447357e+00 1.818642340157e+00 1.802568536429e+00 1.786569766175e+00 1.770671262152e+00 1.754904284648e+00 1.739229027401e+00 1.723717331752e+00 1.708325360807e+00 1.693092202021e+00 1.678031852504e+00 1.663122156563e+00 1.648426981371e+00 1.633900686994e+00 1.619593441224e+00 1.605508369914e+00 1.591632964948e+00 1.578023025133e+00 1.564638997850e+00 1.551533931463e+00 1.538697972972e+00 1.526133531571e+00 1.513885304568e+00 1.501917225822e+00 1.490282958664e+00 1.478964992233e+00 1.467977342002e+00 1.457346262911e+00 1.447050118087e+00 1.437130025474e+00 1.427569297311e+00 1.418384449701e+00 1.409590023994e+00 1.401168830353e+00 1.393156876704e+00 1.385530313196e+00 1.378309553799e+00 1.371496490184e+00 1.365080330958e+00 1.359082974889e+00 1.353483333045e+00 1.348296189812e+00 1.343513682283e+00 1.339130974119e+00 1.335152362896e+00 1.331564269707e+00 1.328368382172e+00 1.325555497706e+00 1.323117962109e+00 1.321051858048e+00 1.319343532547e+00 1.317986534712e+00 1.316970334191e+00 1.316284572030e+00 1.315915679061e+00 1.315855050111e+00 1.316087473304e+00 1.316601760374e+00 1.317383727919e+00 1.318417949413e+00 1.319695453585e+00 1.321194178514e+00 1.322908958595e+00 1.324818797621e+00 1.326908651084e+00 1.329171102148e+00 1.331579863828e+00 1.334133750573e+00 1.336806067761e+00 1.339588832789e+00 1.342469854497e+00 1.345425712561e+00 1.348457061805e+00 1.351534511931e+00 1.354657013210e+00 1.357808453335e+00 1.360969325947e+00 1.364142692349e+00 1.367298052713e+00 1.370440368479e+00 1.373549745145e+00 1.376614304545e+00 1.379634489779e+00 1.382583817438e+00 1.385471413626e+00 1.388273467440e+00 1.390987207039e+00 1.393610789722e+00 1.396119643186e+00 1.398528902244e+00 1.400810304203e+00 1.402970109070e+00 1.405001129759e+00 1.406886578608e+00 1.408640335099e+00 1.410234559810e+00 1.411682994902e+00 1.412971633455e+00 1.414090516550e+00 1.415054380011e+00 1.415833756640e+00 1.416446726720e+00 1.416876830994e+00 1.417119242731e+00 1.417184642659e+00 1.417046984301e+00 1.416725873007e+00 1.416200139864e+00 1.415472400865e+00 1.414546925425e+00 1.413401360257e+00 1.412055906973e+00 1.410485880696e+00 1.408698229493e+00 1.406692192597e+00 1.404450086500e+00 1.401986846316e+00 1.399281928642e+00 1.396339809936e+00 1.393158406408e+00 1.389724248968e+00 1.386047118267e+00 1.382109374309e+00 1.377916920633e+00 1.373461940729e+00 1.368738515687e+00 1.363750739354e+00 1.358485294502e+00 1.352948142572e+00 1.347130765367e+00 1.341031135835e+00 1.334650002438e+00 1.327981299931e+00 1.321029343096e+00 1.313785805894e+00 1.306257799539e+00 1.298440379244e+00 1.290336398996e+00 1.281949171015e+00 1.273274889593e+00 1.264327824401e+00 1.255099057457e+00 1.245604260667e+00 1.235844157815e+00 1.225825543648e+00 1.215563421417e+00 1.205055698560e+00 1.194324369318e+00 1.183374754593e+00 1.172220397515e+00 1.160881955743e+00 1.149364072783e+00 1.137699085835e+00 1.125891007490e+00 1.113969364569e+00 1.101955755568e+00 1.089864407205e+00 1.077733737654e+00 1.065576441302e+00 1.053429301889e+00 1.041317761210e+00 1.029265929352e+00 1.017318080530e+00 1.005490540294e+00 9.938286961135e-01 9.823604911999e-01 9.711189824322e-01 9.601456571343e-01 9.494635949201e-01 9.391217815513e-01 9.291441889325e-01 9.195676412589e-01 9.104297079334e-01 9.017523164481e-01 8.935796304613e-01 8.859259697756e-01 8.788280355630e-01 8.723068664034e-01 8.663785008863e-01 8.610714484111e-01 8.563878247406e-01 8.523481093312e-01 8.489551923615e-01 8.462099578778e-01 8.441178587757e-01 8.426618990319e-01 8.418419852573e-01 8.416386955886e-01 8.420338002124e-01 8.430054844091e-01 8.445222694177e-01 8.465594349365e-01 8.490768343870e-01 8.520400812101e-01 8.554059164510e-01 8.591301311301e-01 8.631674068042e-01 8.674651427219e-01 8.719772457230e-01 8.766450425809e-01 8.814189620873e-01 8.862388192298e-01 8.910492106835e-01 8.957944818932e-01 9.004107541659e-01 9.048465194918e-01 9.090359147008e-01 9.129241789926e-01 9.164562428118e-01 9.195660755636e-01 9.222096587371e-01 9.243221505537e-01 9.258568020010e-01 9.267667724907e-01 9.269951911045e-01 9.265108647034e-01 9.252648838681e-01 9.232252415314e-01 9.203649807883e-01 9.166520570638e-01 9.120757522641e-01 9.066194546190e-01 9.002804312662e-01 8.930652996877e-01 8.849842636211e-01 8.760621430088e-01 8.663341877718e-01 8.558418755105e-01 8.446440628410e-01 8.328127069207e-01 8.204256824095e-01 8.075851678388e-01 7.943990069924e-01 7.809911097392e-01 7.675087465166e-01 7.540964189263e-01 7.409297718981e-01 7.281834205619e-01 7.160446232594e-01 7.047155465611e-01 6.943811671873e-01 6.852491734353e-01 6.774969661000e-01 6.713003305319e-01 6.668155587136e-01 6.641549848154e-01 6.634254218015e-01 6.646691014556e-01 6.679074524280e-01 6.731196712642e-01 6.802339338633e-01 6.891691110939e-01 6.997869665169e-01 7.119487031253e-01 7.254918749740e-01 7.402322208552e-01 7.560061079368e-01 7.726197199104e-01 7.899056592475e-01 8.076960828334e-01 8.258222151948e-01 8.441423995610e-01 8.625081069378e-01 8.807917845783e-01 8.988729760889e-01 9.166381845765e-01 9.339834942331e-01 9.508180614788e-01 9.670481877357e-01 9.825918154568e-01 9.973761247567e-01 1.011318295364e+00 1.024358975025e+00 1.036426199492e+00 1.047453569104e+00 1.057392089745e+00 1.066172519285e+00 1.073751384265e+00 1.080078701127e+00 1.085106593774e+00 1.088808945652e+00 1.091147273738e+00 1.092108867474e+00 1.091679606716e+00 1.089861766167e+00 1.086675208478e+00 1.082136202692e+00 1.076302608095e+00 1.069222457216e+00 1.060976393135e+00 1.051665468732e+00 1.041388371874e+00 1.030295710577e+00 1.018525231934e+00 1.006250307819e+00 9.936677806546e-01 9.809665939819e-01 9.683797953384e-01 9.561277250941e-01 9.444504098190e-01 9.335876136799e-01 9.237709507747e-01 9.152305877165e-01 9.081638014377e-01 9.027579054993e-01 8.991506437918e-01 8.974418126774e-01 8.976869595957e-01 8.998719464484e-01 9.039457432848e-01 9.097817982749e-01 9.172135296419e-01 9.260203835074e-01 9.359394064389e-01 9.466864361916e-01 9.579376213556e-01 9.693795231862e-01 9.806805727029e-01 9.915236026832e-01 1.001616124755e+00 1.010678756505e+00 1.018485975988e+00 1.024837514683e+00 1.029592308263e+00 1.032664828308e+00 1.034017485722e+00 1.033693219303e+00 1.031776709423e+00 1.028431415894e+00 1.023872463896e+00 1.018362330582e+00 1.012220890861e+00 1.005778485960e+00 9.994000817649e-01 9.934313120550e-01 9.881955929612e-01 9.839775212359e-01 9.809817473777e-01 9.793432452082e-01 9.790863904887e-01 9.801434293474e-01 9.823467989284e-01 9.854286007593e-01 9.890617073047e-01 9.928488297318e-01 9.963759308272e-01 9.992143122598e-01 1.000960708829e+00 1.001258288096e+00 9.998113665622e-01 9.964240407982e-01 9.909888417390e-01 9.835301182670e-01 9.741959233106e-01 9.632554545341e-01 9.511160821999e-01 9.382768991108e-01 9.253319907199e-01 9.129067226057e-01 9.016160823787e-01 8.920142790110e-01 8.845097802327e-01 8.793589896423e-01 8.749403659821e-01 8.691619480152e-01 8.653333715246e-01 8.663055985861e-01 8.722821205915e-01 8.805549670533e-01 8.873637359999e-01 8.904603709741e-01 8.906048021169e-01 8.910675125490e-01 8.954392982522e-01 9.051761974768e-01 9.186501091460e-01 9.324599275424e-01 9.439667232684e-01 9.531519272248e-01 9.626064980322e-01 9.756691384001e-01 9.939106287886e-01 1.015742497193e+00 1.037279866251e+00 1.054734936165e+00 1.066658118200e+00 1.074690263131e+00 1.082484469300e+00 1.093389326193e+00 1.108369409343e+00 1.125227937489e+00 1.090116972573e+00 9.962663485303e-01 9.408699524361e-01 9.878777615011e-01 1.081049719690e+00 1.123570400435e+00 1.074608698918e+00 9.717404993369e-01 9.108990071141e-01 9.546808561941e-01 1.045850798565e+00 1.088310043581e+00 1.041849144771e+00 9.409870726050e-01 8.742838451864e-01 9.019584478815e-01 9.760947585227e-01 1.010681913371e+00 9.707988382260e-01 8.886640498599e-01 8.355431838371e-01 8.471711155695e-01 8.764803484308e-01 8.588902280553e-01 7.838613615986e-01 7.126669586714e-01 7.304698218588e-01 8.269599989084e-01 9.075704530672e-01 9.059117867879e-01 8.226987055730e-01 7.249715479438e-01 7.047158124199e-01 7.668616539829e-01 8.231465165814e-01 8.113456352957e-01 7.453549780416e-01 7.073000780143e-01 7.660076321219e-01 8.751624039329e-01 9.426419194782e-01 9.254832342378e-01 8.498839525506e-01 7.946139152087e-01 8.162924510103e-01 8.713151280434e-01 8.779831678245e-01 8.101742711905e-01 7.327471457452e-01 7.662542446223e-01 9.174139269088e-01 1.059409087237e+00 1.086684736983e+00 9.665896163865e-01 7.516510341038e-01 6.119745703216e-01 7.191495179226e-01 9.282496025785e-01 1.055183789837e+00 1.040670781097e+00 9.205339813048e-01 8.108205224724e-01 8.304414375084e-01 9.413961921774e-01 1.016237968227e+00 9.928543961229e-01 9.051724967474e-01 8.638078095305e-01 9.470254463295e-01 1.086039162816e+00 1.165618490800e+00 1.129385168912e+00 9.975457849093e-01 8.630140011838e-01 8.428186562548e-01 9.408213076040e-01 1.049568853423e+00 1.092053445532e+00 1.058062035709e+00 9.805355112223e-01 9.006149415015e-01 8.379619418887e-01 7.944267697008e-01 7.840080216437e-01 8.300652429505e-01 9.175816500173e-01 9.856870017107e-01 9.765851328035e-01 8.807186478367e-01 7.695007411030e-01 7.817461399616e-01 9.435489858588e-01 1.115166306832e+00 1.174807713765e+00 1.083767169420e+00 9.032201158641e-01 8.179969034007e-01 9.740859673998e-01 1.223711009956e+00 1.375016585263e+00 1.339927460166e+00 1.125163771098e+00 8.407735434238e-01 7.272283067898e-01 8.967493151541e-01 1.106884456774e+00 1.179452303636e+00 1.073731438702e+00 8.424997309290e-01 6.281505211426e-01 6.086970252930e-01 7.230807926770e-01 7.867827551514e-01 7.434721374772e-01 6.530032461700e-01 6.398060987402e-01 7.345027321391e-01 8.257771771283e-01 8.265292875311e-01 7.429250491852e-01 6.843684976370e-01 7.764491671910e-01 9.625662763098e-01 1.100559338846e+00 1.110395937942e+00 9.937407447258e-01 8.418640072550e-01 8.157291703280e-01 9.602215822056e-01 1.132261974590e+00 1.208689836387e+00 1.152489544447e+00 1.002230028982e+00 8.620204051623e-01 8.475711519782e-01 9.518033969532e-01 1.066167890099e+00 1.116916937080e+00 1.089976432700e+00 1.010915404531e+00 9.623485978422e-01
 3.600634123159e+00 3.600800042356e+00 3.601508620095e+00 3.604414124432e+00 3.608946157359e+00 3.612862336292e+00 3.614528286770e+00 3.614635874810e+00 3.615517431626e+00 3.618702169388e+00 3.623321821425e+00 3.627035333643e+00 3.628448201292e+00 3.628520276238e+00 3.629587104589e+00 3.632983033436e+00 3.637652772452e+00 3.641197497063e+00 3.642375846913e+00 3.642422908572e+00 3.643754870662e+00 3.647420396734e+00 3.652032010954e+00 3.655260314526e+00 3.656226035430e+00 3.656354633107e+00 3.657909604286e+00 3.661691163092e+00 3.666221074289e+00 3.669241531772e+00 3.670044921447e+00 3.670203728562e+00 3.671965920619e+00 3.675935723573e+00 3.680442472930e+00 3.683249736957e+00 3.683855069766e+00 3.684032654167e+00 3.686040639507e+00 3.690247662261e+00 3.694725186959e+00 3.697254933637e+00 3.697661171341e+00 3.697974870234e+00 3.700288792285e+00 3.704588785739e+00 3.708816742940e+00 3.711029863626e+00 3.711380073034e+00 3.711910865533e+00 3.714427624748e+00 3.718663607352e+00 3.722609389517e+00 3.724595873591e+00 3.724952704731e+00 3.725637208838e+00 3.728247303944e+00 3.732430927116e+00 3.736240994799e+00 3.738086229993e+00 3.738360209165e+00 3.739075963408e+00 3.741840741069e+00 3.746175915712e+00 3.749954529048e+00 3.751568476016e+00 3.751627906523e+00 3.752407416274e+00 3.755502645789e+00 3.760102689182e+00 3.763772309491e+00 3.765002905969e+00 3.764853029365e+00 3.765882357546e+00 3.769439277363e+00 3.774201973887e+00 3.777548172064e+00 3.778345271887e+00 3.778162851696e+00 3.779620359096e+00 3.783595208143e+00 3.788292165105e+00 3.791171017772e+00 3.791642947155e+00 3.791653549599e+00 3.793597987165e+00 3.797797345866e+00 3.802212043076e+00 3.804631157114e+00 3.804983222916e+00 3.805338077858e+00 3.807690552488e+00 3.811897810348e+00 3.815915686964e+00 3.817983323683e+00 3.818404167457e+00 3.819144979398e+00 3.821747789675e+00 3.825786918400e+00 3.829403053067e+00 3.831266716748e+00 3.831881980443e+00 3.832963108185e+00 3.835653668890e+00 3.839417581301e+00 3.842689925179e+00 3.844488853289e+00 3.845348304108e+00 3.846683001054e+00 3.849333584686e+00 3.852788911196e+00 3.855790074983e+00 3.857614626570e+00 3.858725412742e+00 3.860227915329e+00 3.862753405594e+00 3.865896603951e+00 3.868698683106e+00 3.870607959336e+00 3.871955558740e+00 3.873557917090e+00 3.875908033734e+00 3.878757338201e+00 3.881423448797e+00 3.883454453990e+00 3.885017873191e+00 3.886676251993e+00 3.888843112106e+00 3.891435327063e+00 3.894002222354e+00 3.896161923111e+00 3.897915043193e+00 3.899618068328e+00 3.901632302485e+00 3.904015801363e+00 3.906503287748e+00 3.908761617442e+00 3.910677059041e+00 3.912440549656e+00 3.914363585549e+00 3.916589728917e+00 3.918984509133e+00 3.921282216672e+00 3.923322804062e+00 3.925181831191e+00 3.927081204469e+00 3.929184062051e+00 3.931449556305e+00 3.933713705311e+00 3.935838099535e+00 3.937812020787e+00 3.939734671649e+00 3.941731277923e+00 3.943846775088e+00 3.946030339625e+00 3.948187483058e+00 3.950244770009e+00 3.952198965459e+00 3.954128018969e+00 3.956128770900e+00 3.958227270387e+00 3.960358706013e+00 3.962434222169e+00 3.964411325411e+00 3.966337125850e+00 3.968299046231e+00 3.970332035667e+00 3.972395273526e+00 3.974432919838e+00 3.976429362781e+00 3.978402520721e+00 3.980377744888e+00 3.982369669607e+00 3.984362957099e+00 3.986356879735e+00 3.988358341210e+00 3.990359025588e+00 3.992343904627e+00 3.994309232206e+00 3.996265057886e+00 3.998225465445e+00 4.000199766341e+00 4.002179178000e+00 4.004144463450e+00 4.006093033882e+00 4.008032494967e+00 4.009966604438e+00 4.011898322280e+00 4.013833404662e+00 4.015766405160e+00 4.017692023718e+00 4.019611502730e+00 4.021522308999e+00 4.023424431290e+00 4.025326964980e+00 4.027226771804e+00 4.029122688029e+00 4.031012624867e+00 4.032895972253e+00 4.034771742992e+00 4.036645556305e+00 4.038517765737e+00 4.040380079321e+00 4.042235288949e+00 4.044087735887e+00 4.045938104552e+00 4.047784891331e+00 4.049624664596e+00 4.051455658078e+00 4.053279840922e+00 4.055105445725e+00 4.056928492881e+00 4.058742835432e+00 4.060546243616e+00 4.062343917200e+00 4.064140149415e+00 4.065936102540e+00 4.067721236885e+00 4.069491076518e+00 4.071256763787e+00 4.073023307439e+00 4.074783011459e+00 4.076532661850e+00 4.078271938845e+00 4.080006151901e+00 4.081739777400e+00 4.083468832358e+00 4.085184997461e+00 4.086893313745e+00 4.088603373338e+00 4.090308786316e+00 4.092005148436e+00 4.093693499930e+00 4.095373751984e+00 4.097051375752e+00 4.098728145058e+00 4.100394262705e+00 4.102048411550e+00 4.103698423173e+00 4.105343923289e+00 4.106982774615e+00 4.108613679981e+00 4.110232737307e+00 4.111845750990e+00 4.113457128256e+00 4.115059303633e+00 4.116648790973e+00 4.118231864345e+00 4.119809801455e+00 4.121381907740e+00 4.122947949643e+00 4.124503038712e+00 4.126050117774e+00 4.127595704924e+00 4.129132066557e+00 4.130658870248e+00 4.132179377436e+00 4.133692018245e+00 4.135198403906e+00 4.136697353425e+00 4.138185219143e+00 4.139665857106e+00 4.141142588382e+00 4.142607730319e+00 4.144063178280e+00 4.145511840474e+00 4.146953799463e+00 4.148386348160e+00 4.149811414213e+00 4.151226202704e+00 4.152632460685e+00 4.154034122498e+00 4.155425592109e+00 4.156808616506e+00 4.158184716002e+00 4.159551197437e+00 4.160908004808e+00 4.162258955785e+00 4.163599085180e+00 4.164929761678e+00 4.166253735874e+00 4.167566377120e+00 4.168869903120e+00 4.170166626409e+00 4.171451985799e+00 4.172730043265e+00 4.173999500626e+00 4.175257424551e+00 4.176507117162e+00 4.177748422035e+00 4.178979151175e+00 4.180200609057e+00 4.181413281137e+00 4.182614184839e+00 4.183807590168e+00 4.184990888769e+00 4.186165242303e+00 4.187329377749e+00 4.188483543149e+00 4.189626569897e+00 4.190761138231e+00 4.191886216628e+00 4.192999718987e+00 4.194103495087e+00 4.195197213995e+00 4.196280397568e+00 4.197355346455e+00 4.198418527283e+00 4.199471119016e+00 4.200513771891e+00 4.201544777760e+00 4.202563668456e+00 4.203575413922e+00 4.204575539026e+00 4.205564276733e+00 4.206541891227e+00 4.207508247146e+00 4.208462832986e+00 4.209408415286e+00 4.210341070259e+00 4.211264459497e+00 4.212177481807e+00 4.213078137085e+00 4.213967047276e+00 4.214845908147e+00 4.215710681786e+00 4.216566357806e+00 4.217410790444e+00 4.218242147839e+00 4.219063642741e+00 4.219874040395e+00 4.220670223266e+00 4.221455821797e+00 4.222228189448e+00 4.222989388480e+00 4.223739798131e+00 4.224477680036e+00 4.225202804980e+00 4.225914978328e+00 4.226614503411e+00 4.227301627112e+00 4.227975869922e+00 4.228639176265e+00 4.229291239151e+00 4.229927733811e+00 4.230552048032e+00 4.231163016106e+00 4.231762373453e+00 4.232349354673e+00 4.232922457626e+00 4.233483403801e+00 4.234031018125e+00 4.234565125692e+00 4.235086293478e+00 4.235594789640e+00 4.236089414488e+00 4.236571137353e+00 4.237039375148e+00 4.237495130417e+00 4.237936550248e+00 4.238364626482e+00 4.238778308119e+00 4.239178560384e+00 4.239564860571e+00 4.239938575795e+00 4.240296986182e+00 4.240642135380e+00 4.240973763164e+00 4.241289955132e+00 4.241592675870e+00 4.241880950786e+00 4.242155703977e+00 4.242416095623e+00 4.242660012599e+00 4.242891194481e+00 4.243109087229e+00 4.243310619648e+00 4.243497483502e+00 4.243670994981e+00 4.243828357121e+00 4.243971680738e+00 4.244100211764e+00 4.244213536290e+00 4.244312894881e+00 4.244395852293e+00 4.244463946856e+00 4.244517204027e+00 4.244554349297e+00 4.244578172414e+00 4.244586876121e+00 4.244577803439e+00 4.244554979276e+00 4.244514902130e+00 4.244459788377e+00 4.244391780223e+00 4.244305582587e+00 4.244204048311e+00 4.244086253674e+00 4.243951214910e+00 4.243802712880e+00 4.243637992166e+00 4.243457710067e+00 4.243258844249e+00 4.243044788749e+00 4.242814159333e+00 4.242568317083e+00 4.242305695507e+00 4.242026785757e+00 4.241731105163e+00 4.241418298809e+00 4.241090409046e+00 4.240745097606e+00 4.240383023405e+00 4.240005165104e+00 4.239607907757e+00 4.239195691826e+00 4.238766694877e+00 4.238320509162e+00 4.237857602405e+00 4.237376319500e+00 4.236877731924e+00 4.236364666037e+00 4.235832163062e+00 4.235284112263e+00 4.234717581634e+00 4.234132248440e+00 4.233530753819e+00 4.232911608848e+00 4.232276200985e+00 4.231622753683e+00 4.230948945163e+00 4.230259594750e+00 4.229552488757e+00 4.228827633447e+00 4.228086588402e+00 4.227325667393e+00 4.226546225353e+00 4.225750343519e+00 4.224935703270e+00 4.224104614491e+00 4.223253713374e+00 4.222383257631e+00 4.221498482400e+00 4.220593778887e+00 4.219669729385e+00 4.218728448202e+00 4.217769345046e+00 4.216792025420e+00 4.215794905671e+00 4.214779090836e+00 4.213746698190e+00 4.212694999563e+00 4.211624653597e+00 4.210535494229e+00 4.209427026481e+00 4.208301491252e+00 4.207155022047e+00 4.205991525918e+00 4.204809591218e+00 4.203607864961e+00 4.202386850163e+00 4.201147955918e+00 4.199889724988e+00 4.198612875859e+00 4.197316961579e+00 4.196000910609e+00 4.194667352082e+00 4.193313141404e+00 4.191941810160e+00 4.190550708166e+00 4.189139442099e+00 4.187712338307e+00 4.186262842538e+00 4.184795110099e+00 4.183310754105e+00 4.181803335990e+00 4.180278339911e+00 4.178736032412e+00 4.177172277803e+00 4.175591205311e+00 4.173988342354e+00 4.172368741786e+00 4.170729524701e+00 4.169069477315e+00 4.167393776344e+00 4.165697310098e+00 4.163979876045e+00 4.162246989558e+00 4.160490042336e+00 4.158718541362e+00 4.156926419213e+00 4.155113180743e+00 4.153283573599e+00 4.151432449958e+00 4.149563472829e+00 4.147676245235e+00 4.145767624162e+00 4.143843627047e+00 4.141896428885e+00 4.139932928101e+00 4.137950533862e+00 4.135945620885e+00 4.133927275301e+00 4.131885489249e+00 4.129826554429e+00 4.127750752503e+00 4.125650738099e+00 4.123537996615e+00 4.121402986048e+00 4.119250078946e+00 4.117081189506e+00 4.114887603997e+00 4.112682015751e+00 4.110453680404e+00 4.108207170330e+00 4.105947631172e+00 4.103661838130e+00 4.101364305876e+00 4.099045685665e+00 4.096707133817e+00 4.094355596260e+00 4.091979500822e+00 4.089591577872e+00 4.087181741150e+00 4.084753061425e+00 4.082312675158e+00 4.079846926986e+00 4.077369765712e+00 4.074871030292e+00 4.072355293780e+00 4.069826367509e+00 4.067273462263e+00 4.064708235563e+00 4.062123220434e+00 4.059521165933e+00 4.056907018363e+00 4.054267639568e+00 4.051616730194e+00 4.048948701049e+00 4.046261371959e+00 4.043563339186e+00 4.040841732963e+00 4.038109206930e+00 4.035358488152e+00 4.032590745404e+00 4.029810608427e+00 4.027008092891e+00 4.024196935066e+00 4.021365159232e+00 4.018517129297e+00 4.015659995758e+00 4.012779455517e+00 4.009891304721e+00 4.006983942056e+00 4.004061450125e+00 4.001128973856e+00 3.998174400819e+00 3.995212622715e+00 3.992231803981e+00 3.989236925567e+00 3.986231758467e+00 3.983206765495e+00 3.980174029350e+00 3.977123487129e+00 3.974060811977e+00 3.970988075732e+00 3.967895312936e+00 3.964797700304e+00 3.961680033847e+00 3.958554772128e+00 3.955415579160e+00 3.952260101816e+00 3.949100847123e+00 3.945922298341e+00 3.942736576074e+00 3.939537711934e+00 3.936325334917e+00 3.933107776446e+00 3.929872448949e+00 3.926630634285e+00 3.923377842334e+00 3.920112346351e+00 3.916841675620e+00 3.913554119828e+00 3.910263594363e+00 3.906959816980e+00 3.903646866899e+00 3.900328931055e+00 3.896994777497e+00 3.893659055343e+00 3.890311056073e+00 3.886955698897e+00 3.883595263607e+00 3.880221103893e+00 3.876848065768e+00 3.873460362409e+00 3.870069087290e+00 3.866673178570e+00 3.863264479307e+00 3.859857289843e+00 3.856437544325e+00 3.853017336184e+00 3.849590263865e+00 3.846154914145e+00 3.842721047801e+00 3.839275561475e+00 3.835833482946e+00 3.832381465915e+00 3.828925237271e+00 3.825472976895e+00 3.822007320327e+00 3.818549719674e+00 3.815081121532e+00 3.811613592730e+00 3.808147137834e+00 3.804670474132e+00 3.801203284521e+00 3.797725335635e+00 3.794251851367e+00 3.790778099580e+00 3.787299441798e+00 3.783829931374e+00 3.780350842159e+00 3.776881156450e+00 3.773408038736e+00 3.769934637668e+00 3.766469646050e+00 3.762996606285e+00 3.759535056068e+00 3.756071980495e+00 3.752611213251e+00 3.749159684050e+00 3.745701808097e+00 3.742258806152e+00 3.738811169904e+00 3.735373271631e+00 3.731940795120e+00 3.728506554685e+00 3.725089960075e+00 3.721666794019e+00 3.718258042773e+00 3.714853039272e+00 3.711451786505e+00 3.708066687347e+00 3.704676603128e+00 3.701306569078e+00 3.697938663244e+00 3.694576589505e+00 3.691231829704e+00 3.687884933685e+00 3.684560098361e+00 3.681234016579e+00 3.677923098483e+00 3.674625818548e+00 3.671329863624e+00 3.668057932630e+00 3.664783663183e+00 3.661531201016e+00 3.658287525571e+00 3.655050899357e+00 3.651840300852e+00 3.648624205468e+00 3.645437690869e+00 3.642256071443e+00 3.639086524721e+00 3.635941332111e+00 3.632796683942e+00 3.629680573974e+00 3.626568655065e+00 3.623475767117e+00 3.620403249941e+00 3.617334348582e+00 3.614296912698e+00 3.611261847090e+00 3.608251715835e+00 3.605256922975e+00 3.602273317404e+00 3.599319538999e+00 3.596368126379e+00 3.593446413897e+00 3.590536666368e+00 3.587644200054e+00 3.584778505158e+00 3.581917450417e+00 3.579090425760e+00 3.576270417421e+00 3.573474360650e+00 3.570702959925e+00 3.567937218204e+00 3.565208465208e+00 3.562483272093e+00 3.559788909184e+00 3.557113205780e+00 3.554450357309e+00 3.551822541741e+00 3.549197608055e+00 3.546608678196e+00 3.544032691420e+00 3.541476464094e+00 3.538949470049e+00 3.536428975190e+00 3.533946907823e+00 3.531472144484e+00 3.529023860643e+00 3.526600578759e+00 3.524188698545e+00 3.521811320086e+00 3.519441673279e+00 3.517103283727e+00 3.514783611393e+00 3.512479144114e+00 3.510208981012e+00 3.507944192087e+00 3.505713363065e+00 3.503498139592e+00 3.501300830780e+00 3.499134437034e+00 3.496973487905e+00 3.494849699779e+00 3.492733868606e+00 3.490642441634e+00 3.488577020833e+00 3.486518020070e+00 3.484495995367e+00 3.482477370956e+00 3.480488705772e+00 3.478518040443e+00 3.476557290794e+00 3.474632937535e+00 3.472706412669e+00 3.470813065487e+00 3.468931440975e+00 3.467065779156e+00 3.465225553594e+00 3.463387807717e+00 3.461583401893e+00 3.459782029376e+00 3.458002135204e+00 3.456240547698e+00 3.454483289844e+00 3.452756197931e+00 3.451025781035e+00 3.449320387446e+00 3.447627023474e+00 3.445940366161e+00 3.444276097876e+00 3.442610097867e+00 3.440968500475e+00 3.439330219430e+00 3.437700152824e+00 3.436088575884e+00 3.434472538660e+00 3.432879220318e+00 3.431281590033e+00 3.429694838649e+00 3.428120749230e+00 3.426539740559e+00 3.424978363136e+00 3.423407514268e+00 3.421849981250e+00 3.420294634167e+00 3.418733765058e+00 3.417186591656e+00 3.415625551606e+00 3.414078793334e+00 3.412521860632e+00 3.410964920839e+00 3.409412668699e+00 3.407843873602e+00 3.406287317700e+00 3.404711491208e+00 3.403137489353e+00 3.401559153708e+00 3.399963875471e+00 3.398374001395e+00 3.396761482601e+00 3.395148484514e+00 3.393520526884e+00 3.391878565186e+00 3.390232977810e+00 3.388559559797e+00 3.386886034571e+00 3.385187076242e+00 3.383473477762e+00 3.381747881361e+00 3.379993571850e+00 3.378233080791e+00 3.376439331225e+00 3.374631769549e+00 3.372800565744e+00 3.370938690524e+00 3.369065744396e+00 3.367151672930e+00 3.365223158171e+00 3.363262087684e+00 3.361269547185e+00 3.359254722590e+00 3.357197536725e+00 3.355122085653e+00 3.353001543563e+00 3.350851871335e+00 3.348668722580e+00 3.346440071102e+00 3.344186959623e+00 3.341882596608e+00 3.339546918113e+00 3.337168466963e+00 3.334742393271e+00 3.332283504120e+00 3.329767856032e+00 3.327217574175e+00 3.324614127413e+00 3.321962196301e+00 3.319269950335e+00 3.316513199290e+00 3.313720978940e+00 3.310863598016e+00 3.307958837047e+00 3.305002604282e+00 3.301979668513e+00 3.298914973775e+00 3.295777839809e+00 3.292590420421e+00 3.289341205533e+00 3.286025280762e+00 3.282657812861e+00 3.279212607831e+00 3.275716122102e+00 3.272145919821e+00 3.268508380928e+00 3.264811643979e+00 3.261031034429e+00 3.257196404442e+00 3.253278409282e+00 3.249292396752e+00 3.245237368035e+00 3.241095620436e+00 3.236894793122e+00 3.232601796505e+00 3.228241392973e+00 3.223800679466e+00 3.219273672829e+00 3.214678830711e+00 3.209986721609e+00 3.205225447241e+00 3.200373641091e+00 3.195435247301e+00 3.190420266686e+00 3.185304756859e+00 3.180116094064e+00 3.174828107238e+00 3.169453656520e+00 3.163994437187e+00 3.158432354174e+00 3.152792092027e+00 3.147045090986e+00 3.141213014386e+00 3.135283663250e+00 3.129251730886e+00 3.123136196279e+00 3.116907830068e+00 3.110593407809e+00 3.104172736075e+00 3.097651568368e+00 3.091036372749e+00 3.084307330799e+00 3.077489108396e+00 3.070556662344e+00 3.063524257275e+00 3.056389852897e+00 3.049139636184e+00 3.041795957649e+00 3.034332211725e+00 3.026768704483e+00 3.019093898527e+00 3.011305730275e+00 3.003416472160e+00 2.995404309439e+00 2.987291839983e+00 2.979059366793e+00 2.970715667126e+00 2.962263342181e+00 2.953684495173e+00 2.945005842179e+00 2.936198660565e+00 2.927282538104e+00 2.918248952354e+00 2.909092856607e+00 2.899830295838e+00 2.890435451376e+00 2.880933483992e+00 2.871306306335e+00 2.861558729197e+00 2.851698613239e+00 2.841705267243e+00 2.831604024609e+00 2.821370414113e+00 2.811022239971e+00 2.800552769633e+00 2.789952267341e+00 2.779243618178e+00 2.768397704418e+00 2.757440429100e+00 2.746356632071e+00 2.735144625400e+00 2.723821721631e+00 2.712359917133e+00 2.700790147445e+00 2.689086736749e+00 2.677263648926e+00 2.665324462782e+00 2.653248450814e+00 2.641067500802e+00 2.628748491540e+00 2.616317574833e+00 2.603766316461e+00 2.591083813936e+00 2.578297788525e+00 2.565372198587e+00 2.552343574528e+00 2.539189097438e+00 2.525912764261e+00 2.512534446640e+00 2.499018277646e+00 2.485408340896e+00 2.471669791332e+00 2.457821938600e+00 2.443872172600e+00 2.429790373985e+00 2.415624767369e+00 2.401329947288e+00 2.386940513574e+00 2.372448719538e+00 2.357838674393e+00 2.343152723317e+00 2.328341618176e+00 2.313453149622e+00 2.298466306214e+00 2.283375182566e+00 2.268219752103e+00 2.252948855541e+00 2.237619003459e+00 2.222195827503e+00 2.206691058685e+00 2.191132647815e+00 2.175473478672e+00 2.159779045459e+00 2.143999515699e+00 2.128166777198e+00 2.112292987719e+00 2.096341911039e+00 2.080378132878e+00 2.064346349069e+00 2.048293539572e+00 2.032215117605e+00 2.016089719217e+00 1.999979711682e+00 1.983823524767e+00 1.967682500846e+00 1.951537939625e+00 1.935384632982e+00 1.919275124186e+00 1.903150652476e+00 1.887083360371e+00 1.871037389870e+00 1.855029790855e+00 1.839095723134e+00 1.823187442646e+00 1.807379501042e+00 1.791628378612e+00 1.775965115464e+00 1.760412532593e+00 1.744933398977e+00 1.729601673412e+00 1.714366372734e+00 1.699275220329e+00 1.684333867555e+00 1.669522321428e+00 1.654905717141e+00 1.640433064523e+00 1.626162287529e+00 1.612086974331e+00 1.598201078038e+00 1.584559616801e+00 1.571115383657e+00 1.557930414097e+00 1.544988833383e+00 1.532296832124e+00 1.519896806593e+00 1.507750451063e+00 1.495919169024e+00 1.484376746873e+00 1.473143325463e+00 1.462245019666e+00 1.451654739213e+00 1.441425109512e+00 1.431527086311e+00 1.421987689253e+00 1.412819082757e+00 1.404002581291e+00 1.395579175045e+00 1.387522208467e+00 1.379857826547e+00 1.372584229478e+00 1.365693571470e+00 1.359212053728e+00 1.353114019516e+00 1.347421719941e+00 1.342124745966e+00 1.337218746391e+00 1.332716883800e+00 1.328595031820e+00 1.324869405669e+00 1.321522627707e+00 1.318552057639e+00 1.315956726192e+00 1.313720592558e+00 1.311844406413e+00 1.310311573218e+00 1.309118880348e+00 1.308253708980e+00 1.307703833016e+00 1.307460310792e+00 1.307509269545e+00 1.307839920957e+00 1.308437614015e+00 1.309291989699e+00 1.310386168834e+00 1.311709554030e+00 1.313245717586e+00 1.314980168146e+00 1.316903623626e+00 1.318992650743e+00 1.321242753857e+00 1.323633058177e+00 1.326149744426e+00 1.328783834978e+00 1.331511513780e+00 1.334332684899e+00 1.337219766388e+00 1.340168493774e+00 1.343164507349e+00 1.346187391151e+00 1.349238603557e+00 1.352290960934e+00 1.355344114694e+00 1.358382121404e+00 1.361390035732e+00 1.364369027650e+00 1.367291934951e+00 1.370166368958e+00 1.372969418046e+00 1.375697731034e+00 1.378347200504e+00 1.380895829360e+00 1.383354696677e+00 1.385698104479e+00 1.387930325478e+00 1.390044302342e+00 1.392022670280e+00 1.393878328727e+00 1.395584067139e+00 1.397151857567e+00 1.398569137988e+00 1.399826487906e+00 1.400934842229e+00 1.401866697927e+00 1.402639574710e+00 1.403237674680e+00 1.403656133991e+00 1.403903584980e+00 1.403954807276e+00 1.403829614128e+00 1.403507458490e+00 1.402990428689e+00 1.402281425644e+00 1.401360121115e+00 1.400244887984e+00 1.398912846262e+00 1.397369182556e+00 1.395613808944e+00 1.393628715996e+00 1.391430166411e+00 1.388995913221e+00 1.386331989621e+00 1.383434399894e+00 1.380289521570e+00 1.376908229602e+00 1.373272043562e+00 1.369385779618e+00 1.365244284670e+00 1.360837372467e+00 1.356170968922e+00 1.351230916778e+00 1.346021163262e+00 1.340534095983e+00 1.334767968914e+00 1.328720949003e+00 1.322386516173e+00 1.315768003249e+00 1.308857774171e+00 1.301658614721e+00 1.294167221863e+00 1.286384241139e+00 1.278311472360e+00 1.269945259290e+00 1.261295436495e+00 1.252355576598e+00 1.243137794895e+00 1.233640978828e+00 1.223870495464e+00 1.213839126265e+00 1.203545280094e+00 1.193008840697e+00 1.182230681246e+00 1.171226209728e+00 1.160012553408e+00 1.148592147581e+00 1.136995862908e+00 1.125229157747e+00 1.113316859057e+00 1.101279793941e+00 1.089131839045e+00 1.076910745420e+00 1.064626292121e+00 1.052315316947e+00 1.040003850520e+00 1.027716041717e+00 1.015493116026e+00 1.003354962124e+00 9.913465402225e-01 9.794956381740e-01 9.678367376611e-01 9.564151164432e-01 9.452547108851e-01 9.344065904315e-01 9.238971860836e-01 9.137691307746e-01 9.040618532457e-01 8.948014131290e-01 8.860371840580e-01 8.777894067051e-01 8.700982294028e-01 8.629909556695e-01 8.564905129999e-01 8.506301087129e-01 8.454171552638e-01 8.408798807891e-01 8.370239845418e-01 8.338582312863e-01 8.313909572451e-01 8.296128912429e-01 8.285270848763e-01 8.281148301757e-01 8.283644227303e-01 8.292559986921e-01 8.307619685406e-01 8.328555794948e-01 8.354991389043e-01 8.386589031988e-01 8.422906589238e-01 8.463513325967e-01 8.507940529188e-01 8.555633260182e-01 8.606146551463e-01 8.658825872741e-01 8.713203414590e-01 8.768630846829e-01 8.824514959857e-01 8.880307743618e-01 8.935299951403e-01 8.988979895134e-01 9.040638579681e-01 9.089683133909e-01 9.135548522715e-01 9.177523104151e-01 9.215131721996e-01 9.247680692997e-01 9.274645830952e-01 9.295519048052e-01 9.309676063830e-01 9.316729855406e-01 9.316143719791e-01 9.307521719934e-01 9.290530470080e-01 9.264752019376e-01 9.230000506457e-01 9.186036489713e-01 9.132710984115e-01 9.070014645912e-01 8.997915396764e-01 8.916565707566e-01 8.826189642009e-01 8.727092349140e-01 8.619727740201e-01 8.504671865946e-01 8.382588205686e-01 8.254368168973e-01 8.120965357932e-01 7.983502748625e-01 7.843337931901e-01 7.701827621309e-01 7.560668830303e-01 7.421568913268e-01 7.286394607070e-01 7.157249541503e-01 7.036077841865e-01 6.925146393561e-01 6.826489488081e-01 6.742168449556e-01 6.674173140822e-01 6.624064189346e-01 6.593400546672e-01 6.583126843826e-01 6.593939600203e-01 6.626075400193e-01 6.679220410074e-01 6.752849091844e-01 6.845786931010e-01 6.956745612862e-01 7.084115767464e-01 7.226001303847e-01 7.380602853130e-01 7.545828924004e-01 7.719759137970e-01 7.900482698481e-01 8.086057765283e-01 8.274821450044e-01 8.465052608914e-01 8.655223667287e-01 8.843938734357e-01 9.029870064346e-01 9.211803085159e-01 9.388687758118e-01 9.559477219235e-01 9.723244525043e-01 9.879215591815e-01 1.002650197715e+00 1.016447825333e+00 1.029245403605e+00 1.040975015885e+00 1.051592837184e+00 1.061033254090e+00 1.069259640654e+00 1.076226325377e+00 1.081894834091e+00 1.086245332693e+00 1.089246410556e+00 1.090896131155e+00 1.091184027493e+00 1.090120593795e+00 1.087732814230e+00 1.084041339586e+00 1.079108799090e+00 1.072985954711e+00 1.065755176581e+00 1.057520331028e+00 1.048376079260e+00 1.038470425295e+00 1.027938955848e+00 1.016945015672e+00 1.005672601953e+00 9.943026140700e-01 9.830474758914e-01 9.721072204399e-01 9.617006131886e-01 9.520401876172e-01 9.433284691944e-01 9.357666361778e-01 9.295202662604e-01 9.247475987630e-01 9.215590210547e-01 9.200297741186e-01 9.201999694790e-01 9.220446312835e-01 9.255074860647e-01 9.304657210352e-01 9.367639944456e-01 9.441957830739e-01 9.525166187047e-01 9.614659540272e-01 9.707430600328e-01 9.800557915649e-01 9.890965884932e-01 9.975691613369e-01 1.005200296384e+00 1.011728398362e+00 1.016946061919e+00 1.020668833222e+00 1.022776907805e+00 1.023205514022e+00 1.021941949654e+00 1.019059466129e+00 1.014682131917e+00 1.009017589645e+00 1.002330377233e+00 9.949450212719e-01 9.872439277027e-01 9.796241550898e-01 9.725101512813e-01 9.663041402805e-01 9.613682420950e-01 9.580034530631e-01 9.564032554178e-01 9.566618686790e-01 9.587324651906e-01 9.624469235879e-01 9.675156656792e-01 9.735394998329e-01 9.800531368124e-01 9.865290645572e-01 9.924396156135e-01 9.972633993098e-01 1.000533436528e+00 1.001858622582e+00 1.000939454695e+00 9.976123959159e-01 9.918343756351e-01 9.837197866987e-01 9.735323583649e-01 9.616777736227e-01 9.487093560860e-01 9.352649717287e-01 9.220649019254e-01 9.098247937735e-01 8.991949382122e-01 8.907016367741e-01 8.846527903674e-01 8.811363725534e-01 8.779886017365e-01 8.733624806918e-01 8.704479352955e-01 8.719699801387e-01 8.780550444006e-01 8.859805724131e-01 8.920142263220e-01 8.939524853448e-01 8.926137579147e-01 8.913568126012e-01 8.939226849426e-01 9.019622674901e-01 9.140342559444e-01 9.268595000256e-01 9.378529764061e-01 9.469942175688e-01 9.568265928274e-01 9.705987178564e-01 9.897540455264e-01 1.012573687575e+00 1.035070181209e+00 1.053409784284e+00 1.066133490882e+00 1.074892769668e+00 1.083351151539e+00 1.094853090066e+00 1.110369511951e+00 1.127745732743e+00 1.094079260690e+00 1.000379730712e+00 9.440272603231e-01 9.912337717638e-01 1.087232109815e+00 1.134277210733e+00 1.089885065030e+00 9.898017291851e-01 9.280985995353e-01 9.682236947609e-01 1.056558344941e+00 1.098013692248e+00 1.051431535148e+00 9.509768309462e-01 8.864691529169e-01 9.194841348200e-01 1.000882561679e+00 1.041643612273e+00 1.002970178161e+00 9.126434715205e-01 8.410695673381e-01 8.338907985049e-01 8.553953160480e-01 8.419377520957e-01 7.791510691674e-01 7.222307742021e-01 7.461605833143e-01 8.374440980446e-01 9.072271665711e-01 8.915362134617e-01 7.900292676382e-01 6.714422658732e-01 6.418161844962e-01 7.144861877341e-01 7.885207708411e-01 7.923396352690e-01 7.345418309862e-01 6.926596208823e-01 7.395993049389e-01 8.399818534032e-01 9.048510732787e-01 8.892158419160e-01 8.163080184975e-01 7.632704669529e-01 7.884530768906e-01 8.512797057441e-01 8.724474048857e-01 8.264989435156e-01 7.710586749807e-01 8.060447114832e-01 9.358031243700e-01 1.052920791016e+00 1.062472367170e+00 9.371064161458e-01 7.368838899349e-01 6.367372237984e-01 7.681392192916e-01 9.720589033336e-01 1.084333634815e+00 1.054096275014e+00 9.214186175265e-01 8.063921468594e-01 8.282381412750e-01 9.409396164206e-01 1.012952027445e+00 9.846268941752e-01 8.964922640894e-01 8.674926542900e-01 9.712714982330e-01 1.124691386197e+00 1.207380709689e+00 1.162598656824e+00 1.012080953696e+00 8.574038973351e-01 8.373267741421e-01 9.609784432491e-01 1.100229694991e+00 1.163084885920e+00 1.131118898262e+00 1.034535970917e+00 9.226032273967e-01 8.351288417353e-01 7.903200049799e-01 7.957144990872e-01 8.498878399217e-01 9.236141184724e-01 9.635593410993e-01 9.249831632412e-01 8.073818211044e-01 6.892332750644e-01 7.126068013478e-01 8.822996396469e-01 1.046956690606e+00 1.093742835034e+00 9.943291200983e-01 8.210789374734e-01 7.697995008310e-01 9.565352322520e-01 1.207868863941e+00 1.347919382318e+00 1.304730673128e+00 1.099241969256e+00 8.586914450167e-01 8.103865912032e-01 9.933536216475e-01 1.182593288692e+00 1.230838293146e+00 1.111284708350e+00 8.899104500622e-01 7.176384153248e-01 7.298382353345e-01 8.326387750630e-01 8.672460401077e-01 7.875466335497e-01 6.562420282274e-01 6.124363245982e-01 7.035522261138e-01 8.026454096186e-01 8.086904983073e-01 7.218765771233e-01 6.483498311217e-01 7.242434821958e-01 9.032848114312e-01 1.041279249777e+00 1.058575628242e+00 9.591634052054e-01 8.336104095578e-01 8.263551417181e-01 9.644144965178e-01 1.118839858222e+00 1.183100905521e+00 1.129778467174e+00 1.001618657361e+00 8.928886576868e-01 8.863274323629e-01 9.619082321149e-01 1.037843867796e+00 1.066288839489e+00 1.047443164386e+00 1.005968604756e+00 9.998545206368e-01
 3.613934870973e+00 3.614156937177e+00 3.614924353061e+00 3.617895119586e+00 3.622498442573e+00 3.626481387004e+00 3.628206337983e+00 3.628371564373e+00 3.629314497524e+00 3.632566330886e+00 3.637256870069e+00 3.641038624691e+00 3.642514990765e+00 3.642646033840e+00 3.643776183596e+00 3.647243649082e+00 3.651985099854e+00 3.655597597748e+00 3.656838700631e+00 3.656947830635e+00 3.658345468369e+00 3.662082904448e+00 3.666769539558e+00 3.670067732526e+00 3.671096662547e+00 3.671288668538e+00 3.672911640788e+00 3.676768835921e+00 3.681373460721e+00 3.684464496715e+00 3.685332455123e+00 3.685557921567e+00 3.687392565455e+00 3.691439247998e+00 3.696021086752e+00 3.698899098450e+00 3.699570943826e+00 3.699818072383e+00 3.701898029731e+00 3.706183445257e+00 3.710737397142e+00 3.713339123778e+00 3.713814102569e+00 3.714197702305e+00 3.716587104882e+00 3.720967039904e+00 3.725274612349e+00 3.727561135203e+00 3.727980932979e+00 3.728583272658e+00 3.731177154685e+00 3.735495348470e+00 3.739522618306e+00 3.741582590144e+00 3.742012155598e+00 3.742770171491e+00 3.745460655640e+00 3.749729643828e+00 3.753619273799e+00 3.755540042429e+00 3.755887191498e+00 3.756681590122e+00 3.759530015485e+00 3.763949368931e+00 3.767808964406e+00 3.769499764689e+00 3.769636572580e+00 3.770498148285e+00 3.773677277553e+00 3.778362558242e+00 3.782112947898e+00 3.783421854500e+00 3.783353375313e+00 3.784465355566e+00 3.788110247190e+00 3.792958823229e+00 3.796388405539e+00 3.797266232551e+00 3.797167048228e+00 3.798709478219e+00 3.802772511226e+00 3.807557272300e+00 3.810523039528e+00 3.811076508331e+00 3.811171401016e+00 3.813204517086e+00 3.817496122357e+00 3.821999953008e+00 3.824505903856e+00 3.824941041555e+00 3.825381100091e+00 3.827825058778e+00 3.832126593182e+00 3.836236208805e+00 3.838390108400e+00 3.838897101936e+00 3.839726408099e+00 3.842423299273e+00 3.846558132470e+00 3.850267014228e+00 3.852220110428e+00 3.852921885498e+00 3.854094330374e+00 3.856880321671e+00 3.860743031599e+00 3.864109533190e+00 3.865998284140e+00 3.866948293752e+00 3.868378479904e+00 3.871126711481e+00 3.874680386192e+00 3.877778059501e+00 3.879696140750e+00 3.880899788048e+00 3.882498256902e+00 3.885122933117e+00 3.888365962228e+00 3.891267062067e+00 3.893274040511e+00 3.894717602656e+00 3.896417440769e+00 3.898867785064e+00 3.901819492627e+00 3.904587511873e+00 3.906717885286e+00 3.908379274486e+00 3.910138242582e+00 3.912406411811e+00 3.915102759397e+00 3.917775191234e+00 3.920037209745e+00 3.921890974037e+00 3.923694879472e+00 3.925814245021e+00 3.928304204193e+00 3.930899175734e+00 3.933261253435e+00 3.935279835840e+00 3.937147697675e+00 3.939176545252e+00 3.941512418235e+00 3.944015620445e+00 3.946419202446e+00 3.948566212916e+00 3.950531885615e+00 3.952541155025e+00 3.954753123851e+00 3.957129854045e+00 3.959503930247e+00 3.961737279422e+00 3.963819505258e+00 3.965852369116e+00 3.967960043312e+00 3.970188459981e+00 3.972484674062e+00 3.974754485647e+00 3.976925102264e+00 3.978990962099e+00 3.981032883549e+00 3.983147634958e+00 3.985359795584e+00 3.987607215163e+00 3.989796249105e+00 3.991887665000e+00 3.993929074737e+00 3.996007871437e+00 3.998158380658e+00 4.000339232194e+00 4.002495042780e+00 4.004608724015e+00 4.006698535963e+00 4.008794102673e+00 4.010904338093e+00 4.013017450663e+00 4.015130280029e+00 4.017252437665e+00 4.019375698379e+00 4.021481553949e+00 4.023568601111e+00 4.025647054269e+00 4.027730724484e+00 4.029827720252e+00 4.031930051141e+00 4.034018329209e+00 4.036091338045e+00 4.038155766635e+00 4.040214099835e+00 4.042273468836e+00 4.044333585646e+00 4.046393523652e+00 4.048446892150e+00 4.050493264201e+00 4.052530069689e+00 4.054561063058e+00 4.056591152182e+00 4.058622367982e+00 4.060646303182e+00 4.062665237180e+00 4.064679520998e+00 4.066686539857e+00 4.068691820870e+00 4.070694472699e+00 4.072689522138e+00 4.074678260096e+00 4.076663093022e+00 4.078645962423e+00 4.080626574806e+00 4.082602580668e+00 4.084566923902e+00 4.086525769084e+00 4.088487419632e+00 4.090447651195e+00 4.092397377658e+00 4.094337304328e+00 4.096271885617e+00 4.098206665202e+00 4.100139517282e+00 4.102063314652e+00 4.103972058108e+00 4.105875994104e+00 4.107782150738e+00 4.109682316328e+00 4.111571767466e+00 4.113452043177e+00 4.115328556870e+00 4.117204318291e+00 4.119074986363e+00 4.120933771125e+00 4.122785935087e+00 4.124638213465e+00 4.126488082680e+00 4.128329903722e+00 4.130161198580e+00 4.131986756583e+00 4.133810425874e+00 4.135634071531e+00 4.137446225422e+00 4.139246730883e+00 4.141044034338e+00 4.142837903927e+00 4.144623863564e+00 4.146402677379e+00 4.148171318138e+00 4.149933110560e+00 4.151694764614e+00 4.153445452441e+00 4.155186185539e+00 4.156921982214e+00 4.158651842757e+00 4.160375572811e+00 4.162093586809e+00 4.163800723126e+00 4.165500145856e+00 4.167198931604e+00 4.168889140846e+00 4.170569756697e+00 4.172245072799e+00 4.173913753862e+00 4.175574188672e+00 4.177230183679e+00 4.178874168667e+00 4.180510976321e+00 4.182145173332e+00 4.183766875895e+00 4.185380210108e+00 4.186987587018e+00 4.188587743083e+00 4.190178843617e+00 4.191763982340e+00 4.193338734169e+00 4.194904517661e+00 4.196467575400e+00 4.198020980980e+00 4.199564207148e+00 4.201101966618e+00 4.202629512245e+00 4.204150417062e+00 4.205662851045e+00 4.207165572761e+00 4.208660366734e+00 4.210147991748e+00 4.211625771805e+00 4.213095322459e+00 4.214555914865e+00 4.216008375523e+00 4.217450907494e+00 4.218886313605e+00 4.220310865590e+00 4.221726468757e+00 4.223135853235e+00 4.224534261468e+00 4.225924536839e+00 4.227305932969e+00 4.228676212090e+00 4.230038982992e+00 4.231392081390e+00 4.232734696613e+00 4.234069334289e+00 4.235393569466e+00 4.236708121393e+00 4.238014002539e+00 4.239310540991e+00 4.240597201645e+00 4.241873393578e+00 4.243139884825e+00 4.244395189473e+00 4.245643410195e+00 4.246881198852e+00 4.248108024530e+00 4.249323727689e+00 4.250529486954e+00 4.251725246335e+00 4.252911382420e+00 4.254086189179e+00 4.255251137490e+00 4.256406901970e+00 4.257549429484e+00 4.258680545204e+00 4.259803134416e+00 4.260915510352e+00 4.262016389535e+00 4.263106729319e+00 4.264185050829e+00 4.265253253637e+00 4.266311064112e+00 4.267356224012e+00 4.268391499956e+00 4.269415992012e+00 4.270427203746e+00 4.271430016134e+00 4.272420502372e+00 4.273398568268e+00 4.274365008076e+00 4.275318087874e+00 4.276262404822e+00 4.277194893184e+00 4.278115080529e+00 4.279022261642e+00 4.279918760105e+00 4.280801028278e+00 4.281671451439e+00 4.282530446752e+00 4.283377123805e+00 4.284212780525e+00 4.285034198814e+00 4.285842980836e+00 4.286638756829e+00 4.287423085977e+00 4.288195248309e+00 4.288954451053e+00 4.289701115914e+00 4.290433879549e+00 4.291154418896e+00 4.291861880626e+00 4.292556014695e+00 4.293237567892e+00 4.293905700554e+00 4.294561089717e+00 4.295204581488e+00 4.295832577216e+00 4.296447194578e+00 4.297049384094e+00 4.297636881244e+00 4.298212414708e+00 4.298773236016e+00 4.299319401598e+00 4.299852767585e+00 4.300371699138e+00 4.300876333928e+00 4.301368057452e+00 4.301845131460e+00 4.302307533766e+00 4.302756410876e+00 4.303190589782e+00 4.303609837222e+00 4.304015219479e+00 4.304406858683e+00 4.304783111723e+00 4.305144929690e+00 4.305491135403e+00 4.305823544438e+00 4.306140555994e+00 4.306442989088e+00 4.306731960205e+00 4.307003846775e+00 4.307260365047e+00 4.307503234265e+00 4.307729005167e+00 4.307941014532e+00 4.308138624415e+00 4.308319070445e+00 4.308484141062e+00 4.308631887261e+00 4.308766426992e+00 4.308886013428e+00 4.308988895000e+00 4.309075182698e+00 4.309145534624e+00 4.309198593775e+00 4.309237146448e+00 4.309260943883e+00 4.309266063397e+00 4.309257001418e+00 4.309229337985e+00 4.309186315904e+00 4.309126857351e+00 4.309050084659e+00 4.308958809038e+00 4.308848811268e+00 4.308721728963e+00 4.308579080581e+00 4.308418815507e+00 4.308242306816e+00 4.308049203043e+00 4.307837428363e+00 4.307609472667e+00 4.307365004248e+00 4.307102173921e+00 4.306822985851e+00 4.306524632196e+00 4.306209016112e+00 4.305878421374e+00 4.305528334854e+00 4.305160665342e+00 4.304775713034e+00 4.304371228869e+00 4.303951424191e+00 4.303513053371e+00 4.303055819102e+00 4.302582720734e+00 4.302088260210e+00 4.301576988638e+00 4.301048759577e+00 4.300501230182e+00 4.299935996892e+00 4.299351162265e+00 4.298748014139e+00 4.298129092424e+00 4.297488535042e+00 4.296831091388e+00 4.296154091343e+00 4.295458725633e+00 4.294745607813e+00 4.294011730590e+00 4.293260530691e+00 4.292489802065e+00 4.291699430756e+00 4.290891249282e+00 4.290064981549e+00 4.289217228752e+00 4.288351107485e+00 4.287465282023e+00 4.286560794277e+00 4.285638470859e+00 4.284693876169e+00 4.283731407392e+00 4.282749053696e+00 4.281747144502e+00 4.280726904910e+00 4.279686152154e+00 4.278624387103e+00 4.277543989801e+00 4.276443118721e+00 4.275324009119e+00 4.274184576945e+00 4.273023084165e+00 4.271843785770e+00 4.270643947801e+00 4.269425604292e+00 4.268186451212e+00 4.266924760697e+00 4.265645430570e+00 4.264345410314e+00 4.263025365288e+00 4.261686174364e+00 4.260324397925e+00 4.258944367958e+00 4.257543165860e+00 4.256120180273e+00 4.254682314282e+00 4.253218805792e+00 4.251737063898e+00 4.250236242007e+00 4.248711508936e+00 4.247170840810e+00 4.245605939472e+00 4.244020459007e+00 4.242417627932e+00 4.240790971430e+00 4.239147029126e+00 4.237481603223e+00 4.235793306478e+00 4.234088770165e+00 4.232358469577e+00 4.230612709643e+00 4.228844266023e+00 4.227052403156e+00 4.225246731002e+00 4.223413768191e+00 4.221563245231e+00 4.219692878606e+00 4.217797451548e+00 4.215887537857e+00 4.213954008824e+00 4.212000571866e+00 4.210028404535e+00 4.208030325830e+00 4.206017472159e+00 4.203981599476e+00 4.201924562244e+00 4.199850619116e+00 4.197749555107e+00 4.195636117552e+00 4.193497575713e+00 4.191339891357e+00 4.189163342745e+00 4.186960765534e+00 4.184746798419e+00 4.182505969787e+00 4.180245963421e+00 4.177969736083e+00 4.175666814764e+00 4.173350536570e+00 4.171010930838e+00 4.168649280295e+00 4.166273726375e+00 4.163871112517e+00 4.161454349052e+00 4.159014381214e+00 4.156554965052e+00 4.154079694811e+00 4.151576759038e+00 4.149061829592e+00 4.146524196442e+00 4.143966816216e+00 4.141393899806e+00 4.138793980946e+00 4.136182311465e+00 4.133547939702e+00 4.130893435382e+00 4.128224665729e+00 4.125528958831e+00 4.122821775290e+00 4.120092387289e+00 4.117343341546e+00 4.114579444653e+00 4.111790975204e+00 4.108991381184e+00 4.106168487066e+00 4.103327605033e+00 4.100471545760e+00 4.097592213186e+00 4.094700695351e+00 4.091787466389e+00 4.088856290855e+00 4.085911066697e+00 4.082942363328e+00 4.079962639256e+00 4.076959662988e+00 4.073942290905e+00 4.070911310629e+00 4.067855458707e+00 4.064790442648e+00 4.061703861504e+00 4.058602121051e+00 4.055485208940e+00 4.052347273769e+00 4.049198936093e+00 4.046030493887e+00 4.042848651862e+00 4.039650959187e+00 4.036434177686e+00 4.033207962155e+00 4.029959122636e+00 4.026701076990e+00 4.023426244112e+00 4.020133654920e+00 4.016832795674e+00 4.013509879803e+00 4.010178811384e+00 4.006831603049e+00 4.003467978204e+00 4.000095293958e+00 3.996702362239e+00 3.993302766677e+00 3.989886658066e+00 3.986456613017e+00 3.983018233652e+00 3.979559742892e+00 3.976097265088e+00 3.972616619523e+00 3.969125167684e+00 3.965626013656e+00 3.962107090457e+00 3.958585191805e+00 3.955045529647e+00 3.951499223098e+00 3.947941590246e+00 3.944369495278e+00 3.940796056694e+00 3.937202806265e+00 3.933606389729e+00 3.929997694824e+00 3.926377532230e+00 3.922755113744e+00 3.919115329792e+00 3.915475342769e+00 3.911821420971e+00 3.908160394789e+00 3.904495797283e+00 3.900815119431e+00 3.897137837805e+00 3.893445622251e+00 3.889748291334e+00 3.886048581104e+00 3.882335772269e+00 3.878625960989e+00 3.874901292399e+00 3.871178540353e+00 3.867449748798e+00 3.863710180873e+00 3.859976293080e+00 3.856228054731e+00 3.852482735531e+00 3.848732053200e+00 3.844974408350e+00 3.841222742920e+00 3.837456768029e+00 3.833700080661e+00 3.829933900526e+00 3.826166877652e+00 3.822404395289e+00 3.818629563339e+00 3.814866745430e+00 3.811092762747e+00 3.807324276626e+00 3.803557824190e+00 3.799782957427e+00 3.796021444906e+00 3.792248340428e+00 3.788486904060e+00 3.784723177686e+00 3.780957166685e+00 3.777205743050e+00 3.773442418865e+00 3.769693882465e+00 3.765941561732e+00 3.762194199129e+00 3.758457065514e+00 3.754711255155e+00 3.750985753760e+00 3.747252976929e+00 3.743531951427e+00 3.739817906059e+00 3.736099942195e+00 3.732403370456e+00 3.728698363641e+00 3.725010638206e+00 3.721328364064e+00 3.717646632621e+00 3.713986851257e+00 3.710318533411e+00 3.706673058204e+00 3.703029367186e+00 3.699393817364e+00 3.695776128600e+00 3.692154206399e+00 3.688558125569e+00 3.684960538582e+00 3.681378953202e+00 3.677810306870e+00 3.674243162163e+00 3.670704204593e+00 3.667160409433e+00 3.663639830250e+00 3.660129591446e+00 3.656625023630e+00 3.653147837871e+00 3.649666333819e+00 3.646213725146e+00 3.642767972940e+00 3.639333914150e+00 3.635924588695e+00 3.632514036035e+00 3.629136858259e+00 3.625760144484e+00 3.622403459343e+00 3.619068160498e+00 3.615736345452e+00 3.612437069724e+00 3.609136674135e+00 3.605865582542e+00 3.602609159200e+00 3.599360606468e+00 3.596144273463e+00 3.592928243249e+00 3.589744538206e+00 3.586570324059e+00 3.583412732250e+00 3.580282280027e+00 3.577155542058e+00 3.574063225848e+00 3.570976507505e+00 3.567914078254e+00 3.564873221980e+00 3.561839059238e+00 3.558840363224e+00 3.555845484193e+00 3.552878791277e+00 3.549929317185e+00 3.546992600713e+00 3.544088551334e+00 3.541186699598e+00 3.538318210654e+00 3.535462005668e+00 3.532622416905e+00 3.529812042084e+00 3.527006778077e+00 3.524234941239e+00 3.521472423833e+00 3.518730268868e+00 3.516014329455e+00 3.513303579272e+00 3.510629222063e+00 3.507956379957e+00 3.505312087862e+00 3.502686638083e+00 3.500069192154e+00 3.497485595884e+00 3.494902693236e+00 3.492353211253e+00 3.489812545987e+00 3.487286335826e+00 3.484790493257e+00 3.482293614145e+00 3.479830235244e+00 3.477370201321e+00 3.474932554032e+00 3.472513387090e+00 3.470098793601e+00 3.467715145324e+00 3.465331300429e+00 3.462971239742e+00 3.460622309664e+00 3.458282204361e+00 3.455968156271e+00 3.453651630345e+00 3.451359863468e+00 3.449073850659e+00 3.446798196913e+00 3.444542512359e+00 3.442283429122e+00 3.440049018049e+00 3.437813144839e+00 3.435590882863e+00 3.433380682628e+00 3.431167301175e+00 3.428977686461e+00 3.426779566026e+00 3.424596726852e+00 3.422418100238e+00 3.420239413603e+00 3.418077468896e+00 3.415901739824e+00 3.413745372054e+00 3.411582312016e+00 3.409421509450e+00 3.407268590483e+00 3.405103714740e+00 3.402953455370e+00 3.400789219688e+00 3.398630263866e+00 3.396468976141e+00 3.394298497583e+00 3.392133810625e+00 3.389952157626e+00 3.387774265829e+00 3.385586863310e+00 3.383387784438e+00 3.381189816984e+00 3.378971029856e+00 3.376753921283e+00 3.374518534379e+00 3.372271913226e+00 3.370019409288e+00 3.367741831740e+00 3.365463105581e+00 3.363157337726e+00 3.360840925023e+00 3.358509278787e+00 3.356151765203e+00 3.353787534068e+00 3.351389046259e+00 3.348980256751e+00 3.346544297250e+00 3.344083798191e+00 3.341606942938e+00 3.339093088884e+00 3.336564975020e+00 3.334000809171e+00 3.331412291875e+00 3.328797032933e+00 3.326141843209e+00 3.323469042513e+00 3.320750270527e+00 3.318006407715e+00 3.315227844606e+00 3.312406391416e+00 3.309560366539e+00 3.306663093271e+00 3.303737616235e+00 3.300766942637e+00 3.297754075145e+00 3.294705551014e+00 3.291601564001e+00 3.288468038125e+00 3.285277823040e+00 3.282045181659e+00 3.278768781872e+00 3.275433230666e+00 3.272062803455e+00 3.268626010832e+00 3.265149197518e+00 3.261614060333e+00 3.258021343167e+00 3.254383911612e+00 3.250676212709e+00 3.246924322795e+00 3.243105484720e+00 3.239228036939e+00 3.235298593767e+00 3.231293935594e+00 3.227240650530e+00 3.223112499282e+00 3.218923843371e+00 3.214673977699e+00 3.210346028449e+00 3.205965284074e+00 3.201500391925e+00 3.196976044769e+00 3.192378030088e+00 3.187702826286e+00 3.182968050547e+00 3.178142418086e+00 3.173256744860e+00 3.168286115579e+00 3.163239673454e+00 3.158123510723e+00 3.152913586728e+00 3.147640011899e+00 3.142274696486e+00 3.136831955515e+00 3.131309953755e+00 3.125693823023e+00 3.120008857750e+00 3.114223770167e+00 3.108363515557e+00 3.102412782649e+00 3.096367557772e+00 3.090247754249e+00 3.084022097227e+00 3.077719949050e+00 3.071318643818e+00 3.064824568652e+00 3.058245937091e+00 3.051561017570e+00 3.044795749225e+00 3.037923156850e+00 3.030960077757e+00 3.023902496940e+00 3.016738242130e+00 3.009488916290e+00 3.002127140498e+00 2.994674852936e+00 2.987119658157e+00 2.979457433010e+00 2.971704726148e+00 2.963836190471e+00 2.955876431243e+00 2.947804845628e+00 2.939629623848e+00 2.931355556844e+00 2.922962512713e+00 2.914478764533e+00 2.905874829732e+00 2.897170273099e+00 2.888357014217e+00 2.879428347374e+00 2.870402248757e+00 2.861252537346e+00 2.852003692370e+00 2.842639391663e+00 2.833160476410e+00 2.823578579710e+00 2.813871436237e+00 2.804066611209e+00 2.794136070372e+00 2.784097877350e+00 2.773948829526e+00 2.763675885910e+00 2.753302384678e+00 2.742801398401e+00 2.732194372060e+00 2.721469758395e+00 2.710624611880e+00 2.699676312222e+00 2.688598243908e+00 2.677416939078e+00 2.666111877811e+00 2.654693434281e+00 2.643165795077e+00 2.631510050968e+00 2.619755294089e+00 2.607871151753e+00 2.595880194295e+00 2.583774911878e+00 2.571545744882e+00 2.559219197532e+00 2.546759831420e+00 2.534203312980e+00 2.521527357877e+00 2.508735476967e+00 2.495844921129e+00 2.482824919404e+00 2.469714472362e+00 2.456481371806e+00 2.443143012563e+00 2.429705898203e+00 2.416143486118e+00 2.402500735234e+00 2.388730827095e+00 2.374870933516e+00 2.360912969379e+00 2.346837496922e+00 2.332690155438e+00 2.318420038009e+00 2.304074799225e+00 2.289630196316e+00 2.275085822671e+00 2.260476241794e+00 2.245751857347e+00 2.230968848354e+00 2.216090227940e+00 2.201134003526e+00 2.186118354276e+00 2.171002853940e+00 2.155848002188e+00 2.140606250953e+00 2.125311792985e+00 2.109966736958e+00 2.094544115686e+00 2.079104776198e+00 2.063588738238e+00 2.048049124430e+00 2.032474708661e+00 2.016849774370e+00 2.001231161923e+00 1.985556693143e+00 1.969892668917e+00 1.954211008287e+00 1.938514762910e+00 1.922849606521e+00 1.907157426091e+00 1.891512838445e+00 1.875873487424e+00 1.860262721638e+00 1.844709823918e+00 1.829167763168e+00 1.813712396206e+00 1.798293907534e+00 1.782950323321e+00 1.767696196642e+00 1.752499041213e+00 1.737432332197e+00 1.722438159230e+00 1.707571762553e+00 1.692831127321e+00 1.678199839803e+00 1.663742999203e+00 1.649402996001e+00 1.635247233611e+00 1.621256808827e+00 1.607434174224e+00 1.593831093291e+00 1.580396399579e+00 1.567201101309e+00 1.554216053255e+00 1.541459282638e+00 1.528965469851e+00 1.516697676244e+00 1.504719927649e+00 1.492999419692e+00 1.481564611540e+00 1.470435777227e+00 1.459587357550e+00 1.449076249180e+00 1.438865747049e+00 1.428992506217e+00 1.419461189617e+00 1.410257308129e+00 1.401427285839e+00 1.392933386972e+00 1.384814951206e+00 1.377063706489e+00 1.369675962012e+00 1.362679363630e+00 1.356044823893e+00 1.349804129286e+00 1.343941515745e+00 1.338456307887e+00 1.333363631524e+00 1.328638766322e+00 1.324305865719e+00 1.320340196253e+00 1.316747707192e+00 1.313526859997e+00 1.310658555632e+00 1.308155046610e+00 1.305993146335e+00 1.304173937376e+00 1.302687636993e+00 1.301519097683e+00 1.300668354454e+00 1.300114516630e+00 1.299855454431e+00 1.299872950190e+00 1.300158090599e+00 1.300698049400e+00 1.301479597843e+00 1.302491260467e+00 1.303715754786e+00 1.305145818189e+00 1.306760573256e+00 1.308551974439e+00 1.310503369716e+00 1.312599737418e+00 1.314833049682e+00 1.317179595637e+00 1.319636606959e+00 1.322183400634e+00 1.324808463513e+00 1.327502247403e+00 1.330242235879e+00 1.333030150934e+00 1.335838692167e+00 1.338667683517e+00 1.341499741900e+00 1.344320704987e+00 1.347129904915e+00 1.349902488841e+00 1.352643152626e+00 1.355331282815e+00 1.357959500845e+00 1.360526909919e+00 1.363008813359e+00 1.365415479250e+00 1.367723280390e+00 1.369934793717e+00 1.372040500223e+00 1.374026748313e+00 1.375902359764e+00 1.377643328685e+00 1.379257614709e+00 1.380734795826e+00 1.382063932318e+00 1.383255391586e+00 1.384284316491e+00 1.385165496229e+00 1.385882336977e+00 1.386431301328e+00 1.386820275861e+00 1.387024963181e+00 1.387062984522e+00 1.386916857705e+00 1.386585223702e+00 1.386073428649e+00 1.385359313656e+00 1.384463209945e+00 1.383360080595e+00 1.382057096133e+00 1.380553357470e+00 1.378830630775e+00 1.376905372350e+00 1.374755254327e+00 1.372385786681e+00 1.369793177721e+00 1.366965731639e+00 1.363912185994e+00 1.360613735856e+00 1.357076345554e+00 1.353292945561e+00 1.349253875508e+00 1.344965346927e+00 1.340412183049e+00 1.335600037042e+00 1.330518187356e+00 1.325164462644e+00 1.319537203262e+00 1.313631213592e+00 1.307443953171e+00 1.300972823671e+00 1.294216052444e+00 1.287171197166e+00 1.279837968348e+00 1.272214410228e+00 1.264300683511e+00 1.256101037237e+00 1.247608708293e+00 1.238835348358e+00 1.229778071988e+00 1.220441257982e+00 1.210836369144e+00 1.200958198363e+00 1.190827804029e+00 1.180441935939e+00 1.169816568715e+00 1.158964815946e+00 1.147890173315e+00 1.136620939535e+00 1.125157980521e+00 1.113527685185e+00 1.101748105858e+00 1.089831539218e+00 1.077813610881e+00 1.065703662568e+00 1.053537347139e+00 1.041337710515e+00 1.029128233801e+00 1.016950575670e+00 1.004821439946e+00 9.927868951272e-01 9.808738496047e-01 9.691165145344e-01 9.575600027334e-01 9.462274769611e-01 9.351721887444e-01 9.244221666936e-01 9.140182982295e-01 9.040042527960e-01 8.944080622579e-01 8.852795978701e-01 8.766425847749e-01 8.685401128991e-01 8.610035683530e-01 8.540588089387e-01 8.477416923762e-01 8.420658857623e-01 8.370633274070e-01 8.327432836751e-01 8.291206807768e-01 8.262062152113e-01 8.239966000804e-01 8.224980325924e-01 8.216977191844e-01 8.215871787857e-01 8.221503209278e-01 8.233591636119e-01 8.251962517141e-01 8.276232608453e-01 8.306097756822e-01 8.341136319873e-01 8.380929857846e-01 8.425024599164e-01 8.472893193409e-01 8.524071907461e-01 8.577945525014e-01 8.634021744828e-01 8.691668590705e-01 8.750292972093e-01 8.809345008063e-01 8.868097197198e-01 8.926045983066e-01 8.982487110889e-01 9.036787203101e-01 9.088401587266e-01 9.136572229372e-01 9.180819462748e-01 9.220429315863e-01 9.254840197916e-01 9.283529258465e-01 9.305834988987e-01 9.321331413547e-01 9.329446714801e-01 9.329724806074e-01 9.321791684943e-01 9.305164875454e-01 9.279598237757e-01 9.244779984282e-01 9.200481214415e-01 9.146613381718e-01 9.083055933137e-01 9.009861204240e-01 8.927162637031e-01 8.835152070649e-01 8.734162279442e-01 8.624679794072e-01 8.507224049528e-01 8.382573938195e-01 8.251544397198e-01 8.115145787149e-01 7.974616846489e-01 7.831201402049e-01 7.686495045674e-01 7.542111577488e-01 7.399879663008e-01 7.261848460031e-01 7.129991538017e-01 7.006625924589e-01 6.893921257692e-01 6.794090512870e-01 6.709396326149e-01 6.641691041215e-01 6.592895848318e-01 6.564372829607e-01 6.557216196462e-01 6.572120133080e-01 6.609111573214e-01 6.668020182666e-01 6.747954564379e-01 6.847773389101e-01 6.965989075316e-01 7.100726359534e-01 7.250116312791e-01 7.411991450341e-01 7.584258547084e-01 7.764828746607e-01 7.951589174511e-01 8.142619923024e-01 8.336027339755e-01 8.530075935479e-01 8.723172037288e-01 8.913839825605e-01 9.100683290835e-01 9.282534361345e-01 9.458254347899e-01 9.626806921928e-01 9.787370573186e-01 9.939021817775e-01 1.008110498601e+00 1.021295583833e+00 1.033391336963e+00 1.044358092491e+00 1.054137648052e+00 1.062699822351e+00 1.070009161051e+00 1.076037560673e+00 1.080774898847e+00 1.084200795756e+00 1.086325259182e+00 1.087149281797e+00 1.086693213137e+00 1.084995846219e+00 1.082084609785e+00 1.078034343883e+00 1.072901159858e+00 1.066771373850e+00 1.059753406110e+00 1.051943701108e+00 1.043485015477e+00 1.034508763799e+00 1.025168507488e+00 1.015634529445e+00 1.006069113356e+00 9.966606655634e-01 9.875828003435e-01 9.790196096809e-01 9.711448523306e-01 9.641199550076e-01 9.581014333494e-01 9.532096038727e-01 9.495581137922e-01 9.472151562353e-01 9.462218672374e-01 9.465869080144e-01 9.482659552670e-01 9.511930158355e-01 9.552464296997e-01 9.602775684859e-01 9.661024581434e-01 9.725027313731e-01 9.792486290235e-01 9.860778526631e-01 9.927362412426e-01 9.989545724556e-01 1.004475793994e+00 1.009062443799e+00 1.012487721447e+00 1.014577455596e+00 1.015177204416e+00 1.014195630251e+00 1.011597509855e+00 1.007400863409e+00 1.001711114944e+00 9.946875713705e-01 9.865752976983e-01 9.776882983217e-01 9.683980261374e-01 9.591380635496e-01 9.503601887804e-01 9.425404416172e-01 9.361216114412e-01 9.314938941290e-01 9.289649634898e-01 9.287103354424e-01 9.307807047724e-01 9.350557308477e-01 9.412761823511e-01 9.490434886235e-01 9.578453497204e-01 9.671023892724e-01 9.761866820513e-01 9.844845322208e-01 9.914090822562e-01 9.964485296093e-01 9.991977147227e-01 9.993631472896e-01 9.968107188633e-01 9.915493443243e-01 9.837649431885e-01 9.738079490386e-01 9.621775408976e-01 9.495205362799e-01 9.365617267602e-01 9.240863637530e-01 9.128398722643e-01 9.034628985514e-01 8.964219894489e-01 8.919194900243e-01 8.899034414063e-01 8.877889926959e-01 8.840008427605e-01 8.816511873633e-01 8.834004862641e-01 8.893447250760e-01 8.967790136535e-01 9.020052116105e-01 9.028416274810e-01 9.001208895069e-01 8.972427474164e-01 8.980498764178e-01 9.043465058745e-01 9.148435082305e-01 9.263567690397e-01 9.363128154074e-01 9.446553813689e-01 9.538753519787e-01 9.671828296182e-01 9.860021902394e-01 1.008602559825e+00 1.030981879440e+00 1.049272826286e+00 1.061969646322e+00 1.070659886513e+00 1.078935831815e+00 1.090075502847e+00 1.104981740830e+00 1.121547649121e+00 1.088348000373e+00 9.948452538061e-01 9.386551844701e-01 9.872773872407e-01 1.086280552246e+00 1.137181124752e+00 1.096578436571e+00 9.989949298565e-01 9.369663397248e-01 9.741673161116e-01 1.059571168158e+00 1.099292349680e+00 1.052103424638e+00 9.526405244549e-01 8.920771170369e-01 9.316400143132e-01 1.019328523217e+00 1.063804035640e+00 1.024379432582e+00 9.270670681679e-01 8.432008513649e-01 8.256929242973e-01 8.455318301240e-01 8.380249136915e-01 7.847207035458e-01 7.356023819473e-01 7.599721636757e-01 8.453245478668e-01 9.071366984467e-01 8.817738367841e-01 7.666265280137e-01 6.303064017456e-01 5.916227604268e-01 6.742004584168e-01 7.646610536587e-01 7.825628177720e-01 7.315134879625e-01 6.841509708444e-01 7.168071596693e-01 8.057434054146e-01 8.656026692206e-01 8.492515201203e-01 7.778533469316e-01 7.292964147057e-01 7.643168957138e-01 8.415703105380e-01 8.806654212421e-01 8.542366911439e-01 8.110790781091e-01 8.369839718341e-01 9.418413701873e-01 1.036368750938e+00 1.034251656127e+00 9.125498822970e-01 7.377418455329e-01 6.794331674312e-01 8.252878003919e-01 1.017798733750e+00 1.112479932145e+00 1.065200784569e+00 9.194255774486e-01 7.994788144235e-01 8.257911217043e-01 9.436068733193e-01 1.016177982010e+00 9.847297606390e-01 8.930900870942e-01 8.656199926891e-01 9.769226061375e-01 1.137565525140e+00 1.223145756246e+00 1.175572239695e+00 1.016768245370e+00 8.528640743460e-01 8.352494127117e-01 9.754685838100e-01 1.133125290739e+00 1.208409337818e+00 1.178880221253e+00 1.073676919965e+00 9.466635564245e-01 8.488803297750e-01 8.073599131657e-01 8.231610670398e-01 8.790045358973e-01 9.395210486824e-01 9.577191934164e-01 8.972032397375e-01 7.617339941927e-01 6.309502254606e-01 6.503367614743e-01 8.178337115988e-01 9.755331652225e-01 1.015439415470e+00 9.146302885712e-01 7.496679965913e-01 7.175845268842e-01 9.132646773546e-01 1.155637714027e+00 1.283979408462e+00 1.239911581069e+00 1.057675690299e+00 8.770360385507e-01 8.920980294247e-01 1.079960207633e+00 1.242853707479e+00 1.263396624215e+00 1.130914264200e+00 9.273746278069e-01 8.092858074040e-01 8.634290355085e-01 9.668514780636e-01 9.811841420213e-01 8.712576588237e-01 7.014724076530e-01 6.182828097944e-01 6.939203060866e-01 7.976198072880e-01 8.122443702977e-01 7.275263604136e-01 6.367213997276e-01 6.783531898967e-01 8.326055515713e-01 9.614356153337e-01 9.846391813158e-01 9.074235704657e-01 8.166046757721e-01 8.322248100106e-01 9.600535360318e-01 1.089034372534e+00 1.134457763276e+00 1.083074875559e+00 9.845637455107e-01 9.204453542141e-01 9.332773908804e-01 9.835251384324e-01 1.012943234974e+00 1.006539534295e+00 9.896239805355e-01 9.900062112799e-01 1.034813924614e+00
 3.625124612575e+00 3.625400519460e+00 3.626223098706e+00 3.629256393881e+00 3.633923860009e+00 3.637968541743e+00 3.639750082784e+00 3.639971985793e+00 3.640972008570e+00 3.644287884903e+00 3.649043861991e+00 3.652889967026e+00 3.654423449360e+00 3.654613118091e+00 3.655803454113e+00 3.659335652362e+00 3.664144099043e+00 3.667820220019e+00 3.669120005663e+00 3.669289526871e+00 3.670749900295e+00 3.674552862538e+00 3.679309381554e+00 3.682674655621e+00 3.683764306255e+00 3.684015387901e+00 3.685706124003e+00 3.689632852515e+00 3.694305950852e+00 3.697463482181e+00 3.698392430629e+00 3.698680985262e+00 3.700583394681e+00 3.704701311228e+00 3.709354069969e+00 3.712298989402e+00 3.713032732919e+00 3.713347105791e+00 3.715497803550e+00 3.719854700394e+00 3.724479408222e+00 3.727149059637e+00 3.727689962663e+00 3.728140871184e+00 3.730601057798e+00 3.735056662986e+00 3.739437921326e+00 3.741792886451e+00 3.742279342366e+00 3.742950582146e+00 3.745618271517e+00 3.750013648116e+00 3.754115451615e+00 3.756246789675e+00 3.756742996796e+00 3.757572032913e+00 3.760341535391e+00 3.764688034184e+00 3.768652697487e+00 3.770644908239e+00 3.771062201923e+00 3.771932321058e+00 3.774859873562e+00 3.779358194176e+00 3.783293032334e+00 3.785056109972e+00 3.785266849863e+00 3.786206453551e+00 3.789467215938e+00 3.794229963516e+00 3.798056797394e+00 3.799441968094e+00 3.799451106188e+00 3.800642979342e+00 3.804368188427e+00 3.809297222973e+00 3.812805415584e+00 3.813761171086e+00 3.813739954457e+00 3.815364885353e+00 3.819511327539e+00 3.824379276282e+00 3.827424306204e+00 3.828057471802e+00 3.828232776575e+00 3.830349073446e+00 3.834725661363e+00 3.839314900977e+00 3.841902618648e+00 3.842418407133e+00 3.842940869512e+00 3.845471511943e+00 3.849860905560e+00 3.854058158902e+00 3.856295092891e+00 3.856883822040e+00 3.857797263315e+00 3.860582961263e+00 3.864808902909e+00 3.868606360398e+00 3.870643430711e+00 3.871427760440e+00 3.872688695796e+00 3.875565979967e+00 3.879520282047e+00 3.882976238230e+00 3.884952586099e+00 3.885987498418e+00 3.887506784947e+00 3.890348269589e+00 3.893995483173e+00 3.897184563057e+00 3.899191854616e+00 3.900484991925e+00 3.902174450047e+00 3.904894395498e+00 3.908233639746e+00 3.911228195078e+00 3.913326287597e+00 3.914861273934e+00 3.916654208624e+00 3.919200930875e+00 3.922251337046e+00 3.925114320863e+00 3.927340038651e+00 3.929094394309e+00 3.930948267180e+00 3.933314717820e+00 3.936111570212e+00 3.938883801156e+00 3.941242003806e+00 3.943191812489e+00 3.945091947339e+00 3.947312099095e+00 3.949904067349e+00 3.952599915419e+00 3.955062398086e+00 3.957178801634e+00 3.959145343604e+00 3.961276810305e+00 3.963717008155e+00 3.966323233713e+00 3.968829308356e+00 3.971076535191e+00 3.973143414477e+00 3.975258013614e+00 3.977575791599e+00 3.980057038312e+00 3.982534407649e+00 3.984872161287e+00 3.987060364541e+00 3.989199978280e+00 3.991413135513e+00 3.993747813884e+00 3.996151148260e+00 3.998528228114e+00 4.000806272042e+00 4.002979476278e+00 4.005127725950e+00 4.007351695397e+00 4.009674993906e+00 4.012032337540e+00 4.014332410288e+00 4.016533148295e+00 4.018684413496e+00 4.020874166672e+00 4.023136940251e+00 4.025429505610e+00 4.027696430956e+00 4.029922407080e+00 4.032126622723e+00 4.034336663460e+00 4.036560366978e+00 4.038788218259e+00 4.041015719917e+00 4.043252757333e+00 4.045491426021e+00 4.047713708018e+00 4.049917157518e+00 4.052111897117e+00 4.054312686920e+00 4.056528094574e+00 4.058749587230e+00 4.060957565310e+00 4.063148945259e+00 4.065333142377e+00 4.067511234669e+00 4.069690193803e+00 4.071871362798e+00 4.074052349059e+00 4.076227538675e+00 4.078395189730e+00 4.080555725363e+00 4.082708902328e+00 4.084862260834e+00 4.087017141962e+00 4.089165383496e+00 4.091309516025e+00 4.093447453814e+00 4.095579932173e+00 4.097711383178e+00 4.099840941149e+00 4.101962935502e+00 4.104077464002e+00 4.106189757367e+00 4.108301118510e+00 4.110410067826e+00 4.112513107451e+00 4.114607690717e+00 4.116697039153e+00 4.118787518675e+00 4.120878508881e+00 4.122959589580e+00 4.125029965057e+00 4.127096004234e+00 4.129162194709e+00 4.131228913931e+00 4.133285068456e+00 4.135326874104e+00 4.137365587361e+00 4.139406210320e+00 4.141440642145e+00 4.143465068337e+00 4.145481484382e+00 4.147492169698e+00 4.149503846235e+00 4.151511998726e+00 4.153507470353e+00 4.155497147645e+00 4.157488042265e+00 4.159476099728e+00 4.161455817822e+00 4.163427154691e+00 4.165392562079e+00 4.167355665569e+00 4.169319662921e+00 4.171271685252e+00 4.173213489193e+00 4.175152723124e+00 4.177088610589e+00 4.179017328040e+00 4.180940282263e+00 4.182851082784e+00 4.184756833778e+00 4.186662102140e+00 4.188558248137e+00 4.190443102414e+00 4.192322862204e+00 4.194198861503e+00 4.196068286818e+00 4.197932886871e+00 4.199786789812e+00 4.201634365652e+00 4.203482273268e+00 4.205320033722e+00 4.207148473382e+00 4.208973399511e+00 4.210790123797e+00 4.212601428114e+00 4.214406648235e+00 4.216201333697e+00 4.217989413330e+00 4.219774091557e+00 4.221548862694e+00 4.223313414612e+00 4.225073393019e+00 4.226825407027e+00 4.228571755727e+00 4.230309816805e+00 4.232037005843e+00 4.233758904229e+00 4.235476394915e+00 4.237183676052e+00 4.238883590384e+00 4.240577613133e+00 4.242261782401e+00 4.243938499301e+00 4.245608348432e+00 4.247269031641e+00 4.248923614031e+00 4.250568989538e+00 4.252205147803e+00 4.253832067861e+00 4.255452793635e+00 4.257064557114e+00 4.258667966405e+00 4.260265168419e+00 4.261850586728e+00 4.263427897554e+00 4.264998666734e+00 4.266558769241e+00 4.268111334716e+00 4.269654749743e+00 4.271188424430e+00 4.272713720031e+00 4.274231968819e+00 4.275739032141e+00 4.277238190009e+00 4.278728684200e+00 4.280207853177e+00 4.281679351620e+00 4.283142609930e+00 4.284594389315e+00 4.286038596739e+00 4.287470983465e+00 4.288895062977e+00 4.290311083572e+00 4.291716442702e+00 4.293111250539e+00 4.294497461213e+00 4.295871221733e+00 4.297237262596e+00 4.298593379101e+00 4.299939147788e+00 4.301274740048e+00 4.302600158960e+00 4.303913871210e+00 4.305217607287e+00 4.306511602835e+00 4.307794984940e+00 4.309069011493e+00 4.310332464489e+00 4.311585071386e+00 4.312826885063e+00 4.314057853455e+00 4.315277275714e+00 4.316486586088e+00 4.317685062228e+00 4.318872449736e+00 4.320050528450e+00 4.321215909952e+00 4.322369592281e+00 4.323512722922e+00 4.324643259978e+00 4.325763724488e+00 4.326874169113e+00 4.327970979839e+00 4.329056299889e+00 4.330129428994e+00 4.331189028419e+00 4.332238001178e+00 4.333275426143e+00 4.334302294249e+00 4.335315262827e+00 4.336317892182e+00 4.337305557580e+00 4.338282485608e+00 4.339246059288e+00 4.340197548695e+00 4.341137609640e+00 4.342064219986e+00 4.342978883976e+00 4.343880257092e+00 4.344768877340e+00 4.345644592618e+00 4.346509442606e+00 4.347359338851e+00 4.348196056934e+00 4.349021029440e+00 4.349832127098e+00 4.350629339246e+00 4.351414136611e+00 4.352184479242e+00 4.352943268099e+00 4.353686027551e+00 4.354415910714e+00 4.355133174184e+00 4.355837000870e+00 4.356525269448e+00 4.357199384831e+00 4.357861105065e+00 4.358508525521e+00 4.359140955024e+00 4.359759010481e+00 4.360363591870e+00 4.360953042349e+00 4.361528757039e+00 4.362090698336e+00 4.362637222410e+00 4.363166991907e+00 4.363685170833e+00 4.364188540328e+00 4.364674849964e+00 4.365146636257e+00 4.365604504897e+00 4.366046315081e+00 4.366472604671e+00 4.366884617753e+00 4.367283086740e+00 4.367664702341e+00 4.368030120488e+00 4.368379505278e+00 4.368713223225e+00 4.369032064751e+00 4.369336177858e+00 4.369624379445e+00 4.369895620182e+00 4.370150864751e+00 4.370387849786e+00 4.370612073845e+00 4.370819234219e+00 4.371009348405e+00 4.371184013535e+00 4.371340348495e+00 4.371480919831e+00 4.371606080593e+00 4.371712682489e+00 4.371803268520e+00 4.371877664411e+00 4.371934259905e+00 4.371974508885e+00 4.371997635341e+00 4.372003136166e+00 4.371992220484e+00 4.371961651938e+00 4.371916629719e+00 4.371853490326e+00 4.371771813473e+00 4.371674531737e+00 4.371556919870e+00 4.371422634707e+00 4.371271212502e+00 4.371101895877e+00 4.370915244858e+00 4.370709737288e+00 4.370483626891e+00 4.370242632213e+00 4.369982302302e+00 4.369703744987e+00 4.369408121483e+00 4.369091534309e+00 4.368757270116e+00 4.368404405608e+00 4.368033145752e+00 4.367645479754e+00 4.367235353098e+00 4.366808135501e+00 4.366362365616e+00 4.365896327894e+00 4.365412632855e+00 4.364908634347e+00 4.364385058512e+00 4.363844750826e+00 4.363282772523e+00 4.362702005288e+00 4.362102409304e+00 4.361482027950e+00 4.360844934688e+00 4.360185192668e+00 4.359506284058e+00 4.358808272171e+00 4.358090504443e+00 4.357351883354e+00 4.356594920554e+00 4.355816413295e+00 4.355017704576e+00 4.354199831922e+00 4.353360329551e+00 4.352502650317e+00 4.351622993869e+00 4.350722440089e+00 4.349802440747e+00 4.348861991687e+00 4.347901069747e+00 4.346918807408e+00 4.345915297588e+00 4.344891876026e+00 4.343847463043e+00 4.342782386337e+00 4.341697590032e+00 4.340588286640e+00 4.339461518712e+00 4.338312350885e+00 4.337143158365e+00 4.335952913486e+00 4.334738258141e+00 4.333505883562e+00 4.332251761608e+00 4.330974979415e+00 4.329679813867e+00 4.328359535688e+00 4.327018330107e+00 4.325659068942e+00 4.324273955153e+00 4.322871938573e+00 4.321446227298e+00 4.319998502153e+00 4.318530026353e+00 4.317037707490e+00 4.315526450691e+00 4.313992372423e+00 4.312435626919e+00 4.310859681440e+00 4.309257465449e+00 4.307637825855e+00 4.305995114493e+00 4.304327501169e+00 4.302643182059e+00 4.300932204746e+00 4.299202133502e+00 4.297450477467e+00 4.295672521518e+00 4.293878291681e+00 4.292056950982e+00 4.290216883334e+00 4.288355234286e+00 4.286467131921e+00 4.284562779187e+00 4.282631900614e+00 4.280680720774e+00 4.278710205720e+00 4.276711538033e+00 4.274696560107e+00 4.272656257365e+00 4.270594216066e+00 4.268513325240e+00 4.266404481955e+00 4.264280913351e+00 4.262129836288e+00 4.259958183877e+00 4.257767765986e+00 4.255548705741e+00 4.253314585899e+00 4.251054162342e+00 4.248771787526e+00 4.246471371013e+00 4.244142282424e+00 4.241798769505e+00 4.239429134938e+00 4.237037023146e+00 4.234627511367e+00 4.232190487967e+00 4.229737509829e+00 4.227258982507e+00 4.224758995592e+00 4.222240396469e+00 4.219693888565e+00 4.217133487495e+00 4.214546767215e+00 4.211939508848e+00 4.209314194609e+00 4.206660249893e+00 4.203993982664e+00 4.201300273929e+00 4.198585670152e+00 4.195854777292e+00 4.193095663424e+00 4.190321975834e+00 4.187523050447e+00 4.184703168840e+00 4.181867362345e+00 4.179005306172e+00 4.176127307530e+00 4.173225298874e+00 4.170303462635e+00 4.167364247787e+00 4.164398872372e+00 4.161420445803e+00 4.158415868766e+00 4.155393177793e+00 4.152353272323e+00 4.149287745205e+00 4.146209345207e+00 4.143104669977e+00 4.139984007724e+00 4.136845564901e+00 4.133682232284e+00 4.130505782457e+00 4.127305227378e+00 4.124088885704e+00 4.120853369779e+00 4.117595635849e+00 4.114325036581e+00 4.111030190912e+00 4.107721471446e+00 4.104392892588e+00 4.101043707138e+00 4.097682947997e+00 4.094296679300e+00 4.090899100928e+00 4.087480004723e+00 4.084043778157e+00 4.080594579922e+00 4.077121471831e+00 4.073638374134e+00 4.070134048876e+00 4.066613089699e+00 4.063080109433e+00 4.059523780509e+00 4.055960375110e+00 4.052373264025e+00 4.048773698449e+00 4.045159661143e+00 4.041526012209e+00 4.037884969999e+00 4.034221018370e+00 4.030546796720e+00 4.026858505613e+00 4.023150803295e+00 4.019436256408e+00 4.015700503570e+00 4.011957636772e+00 4.008198233842e+00 4.004422480501e+00 4.000642037251e+00 3.996838687258e+00 3.993031658767e+00 3.989205854226e+00 3.985369514298e+00 3.981525846346e+00 3.977662119446e+00 3.973796957155e+00 3.969911959797e+00 3.966020401413e+00 3.962121029575e+00 3.958202158211e+00 3.954284041370e+00 3.950346485590e+00 3.946405109836e+00 3.942454297983e+00 3.938489199865e+00 3.934524205623e+00 3.930540147155e+00 3.926557506586e+00 3.922562588879e+00 3.918557281117e+00 3.914552972744e+00 3.910529788305e+00 3.906511070544e+00 3.902478258935e+00 3.898440816876e+00 3.894401584303e+00 3.890348297613e+00 3.886301073922e+00 3.882237828348e+00 3.878176254209e+00 3.874111798356e+00 3.870033834758e+00 3.865965881629e+00 3.861879987940e+00 3.857801277563e+00 3.853717141883e+00 3.849625295725e+00 3.845541631940e+00 3.841442176968e+00 3.837354369720e+00 3.833257785204e+00 3.829159995138e+00 3.825068741526e+00 3.820964994455e+00 3.816876241506e+00 3.812774997869e+00 3.808680268217e+00 3.804587829077e+00 3.800488688264e+00 3.796404836606e+00 3.792308343272e+00 3.788224575773e+00 3.784141392162e+00 3.780055373630e+00 3.775982934064e+00 3.771900476677e+00 3.767835673585e+00 3.763765855868e+00 3.759701583409e+00 3.755651386125e+00 3.751590750727e+00 3.747553396329e+00 3.743506615991e+00 3.739473201895e+00 3.735449869083e+00 3.731421403035e+00 3.727416976492e+00 3.723403756686e+00 3.719408161395e+00 3.715420432381e+00 3.711432484394e+00 3.707467491714e+00 3.703496270737e+00 3.699547980052e+00 3.695600925031e+00 3.691662940731e+00 3.687745224463e+00 3.683821601187e+00 3.679927018038e+00 3.676029738700e+00 3.672149621181e+00 3.668284842078e+00 3.664419564134e+00 3.660583892515e+00 3.656743906826e+00 3.652926750722e+00 3.649121131579e+00 3.645321921660e+00 3.641549993866e+00 3.637773726005e+00 3.634027964803e+00 3.630287187605e+00 3.626560340314e+00 3.622857551443e+00 3.619152438496e+00 3.615481748789e+00 3.611811913950e+00 3.608161501140e+00 3.604531282409e+00 3.600905355029e+00 3.597312979535e+00 3.593717936603e+00 3.590149936617e+00 3.586596381612e+00 3.583052410295e+00 3.579539394106e+00 3.576025225498e+00 3.572543091330e+00 3.569069993189e+00 3.565611083080e+00 3.562179822805e+00 3.558750591608e+00 3.555354029679e+00 3.551961422192e+00 3.548591138484e+00 3.545243246273e+00 3.541898511680e+00 3.538588747289e+00 3.535279878322e+00 3.531996895889e+00 3.528731376412e+00 3.525474363024e+00 3.522249018670e+00 3.519022092634e+00 3.515826990335e+00 3.512641057520e+00 3.509470142582e+00 3.506325448241e+00 3.503179785247e+00 3.500070033581e+00 3.496961543096e+00 3.493873325366e+00 3.490804482034e+00 3.487740944439e+00 3.484707650835e+00 3.481670778005e+00 3.478662399396e+00 3.475665178160e+00 3.472674895141e+00 3.469711844943e+00 3.466745539674e+00 3.463806431810e+00 3.460873788069e+00 3.457951404614e+00 3.455050645183e+00 3.452147530707e+00 3.449269656274e+00 3.446391939276e+00 3.443528377519e+00 3.440679452354e+00 3.437828445628e+00 3.435002356907e+00 3.432169667551e+00 3.429355941303e+00 3.426547938378e+00 3.423739576501e+00 3.420951597715e+00 3.418152598794e+00 3.415375305601e+00 3.412592443062e+00 3.409815889485e+00 3.407049952410e+00 3.404274988643e+00 3.401516810803e+00 3.398748607258e+00 3.395987758562e+00 3.393228067171e+00 3.390461338371e+00 3.387706846256e+00 3.384937167267e+00 3.382174930866e+00 3.379406849777e+00 3.376630743364e+00 3.373860635509e+00 3.371071552342e+00 3.368289919153e+00 3.365494060701e+00 3.362691170203e+00 3.359887059719e+00 3.357061925831e+00 3.354240974187e+00 3.351397493603e+00 3.348547550879e+00 3.345687715395e+00 3.342804778645e+00 3.339921358237e+00 3.337008166910e+00 3.334092015613e+00 3.331152965370e+00 3.328193427568e+00 3.325224718511e+00 3.322222812158e+00 3.319214530061e+00 3.316173349848e+00 3.313113233841e+00 3.310034130032e+00 3.306919388306e+00 3.303793242129e+00 3.300627794157e+00 3.297443482219e+00 3.294230393454e+00 3.290979608014e+00 3.287711973494e+00 3.284396614762e+00 3.281061708689e+00 3.277687450628e+00 3.274276203922e+00 3.270839051524e+00 3.267351519989e+00 3.263839608608e+00 3.260278927684e+00 3.256683389101e+00 3.253050183109e+00 3.249364848600e+00 3.245651004605e+00 3.241878619384e+00 3.238072248821e+00 3.234216185358e+00 3.230308395348e+00 3.226364882723e+00 3.222356678772e+00 3.218311968925e+00 3.214210243510e+00 3.210054354900e+00 3.205854424889e+00 3.201586691700e+00 3.197278892984e+00 3.192903016436e+00 3.188475552978e+00 3.183993108726e+00 3.179440595063e+00 3.174843885982e+00 3.170169927976e+00 3.165445568037e+00 3.160655486163e+00 3.155795755069e+00 3.150883263969e+00 3.145889269120e+00 3.140843610953e+00 3.135721152295e+00 3.130529500369e+00 3.125276973515e+00 3.119940059917e+00 3.114547662641e+00 3.109069769338e+00 3.103524534327e+00 3.097907845978e+00 3.092206240381e+00 3.086443854650e+00 3.080589822434e+00 3.074667716150e+00 3.068664310020e+00 3.062576022266e+00 3.056419980155e+00 3.050167458840e+00 3.043848314244e+00 3.037436433855e+00 3.030942050890e+00 3.024372368527e+00 3.017703227693e+00 3.010963876549e+00 3.004125905266e+00 2.997205694629e+00 2.990200762319e+00 2.983096955584e+00 2.975917015609e+00 2.968633809111e+00 2.961268810773e+00 2.953810237941e+00 2.946252875002e+00 2.938616355042e+00 2.930870123624e+00 2.923043777319e+00 2.915114833666e+00 2.907089833995e+00 2.898976546695e+00 2.890753259510e+00 2.882447259897e+00 2.874030749815e+00 2.865522801652e+00 2.856916694936e+00 2.848203252768e+00 2.839400318200e+00 2.830486537241e+00 2.821479741827e+00 2.812367485796e+00 2.803150194700e+00 2.793839986805e+00 2.784413000138e+00 2.774895136683e+00 2.765265442085e+00 2.755533861709e+00 2.745701123792e+00 2.735754307970e+00 2.725715892143e+00 2.715557560597e+00 2.705302712805e+00 2.694940603831e+00 2.684466594019e+00 2.673897068518e+00 2.663206486790e+00 2.652422388427e+00 2.641524238994e+00 2.630517509147e+00 2.619412604785e+00 2.608187413111e+00 2.596869572166e+00 2.585432466457e+00 2.573896353260e+00 2.562254062688e+00 2.550495095076e+00 2.538646542254e+00 2.526673369836e+00 2.514608608449e+00 2.502432168204e+00 2.490146840892e+00 2.477768619319e+00 2.465269811775e+00 2.452685046900e+00 2.439984652708e+00 2.427185007193e+00 2.414291780034e+00 2.401280907636e+00 2.388191060180e+00 2.374983131822e+00 2.361688706269e+00 2.348297358889e+00 2.334798725022e+00 2.321227319478e+00 2.307537645388e+00 2.293777488825e+00 2.279918872437e+00 2.265966589546e+00 2.251947056345e+00 2.237816600839e+00 2.223630671556e+00 2.209347199174e+00 2.194988481064e+00 2.180568145941e+00 2.166049433395e+00 2.151493206742e+00 2.136843102350e+00 2.122141571763e+00 2.107386544577e+00 2.092552382959e+00 2.077696477532e+00 2.062760324045e+00 2.047798797406e+00 2.032791621350e+00 2.017733100048e+00 2.002671358192e+00 1.987548073336e+00 1.972429028218e+00 1.957278957822e+00 1.942111559746e+00 1.926960589072e+00 1.911773646016e+00 1.896625318835e+00 1.881464780867e+00 1.866325628764e+00 1.851226399002e+00 1.836125615854e+00 1.821098752407e+00 1.806087866241e+00 1.791141361399e+00 1.776262580244e+00 1.761423363267e+00 1.746697262423e+00 1.732020190007e+00 1.717455706168e+00 1.702990389441e+00 1.688615248527e+00 1.674391771304e+00 1.660258498392e+00 1.646289490195e+00 1.632456715708e+00 1.618769242471e+00 1.605273671778e+00 1.591917985677e+00 1.578777765705e+00 1.565815215058e+00 1.553055345481e+00 1.540528607100e+00 1.528194931372e+00 1.516128430176e+00 1.504282638301e+00 1.492696581351e+00 1.481383915410e+00 1.470320284541e+00 1.459567182560e+00 1.449079019781e+00 1.438903260695e+00 1.429036324170e+00 1.419467545959e+00 1.410245880494e+00 1.401328171873e+00 1.392763076250e+00 1.384535149654e+00 1.376645010154e+00 1.369123949936e+00 1.361937673581e+00 1.355126595975e+00 1.348667636286e+00 1.342569857295e+00 1.336847892380e+00 1.331472891049e+00 1.326477998964e+00 1.321833653093e+00 1.317551968129e+00 1.313634212493e+00 1.310058122911e+00 1.306842287383e+00 1.303960498294e+00 1.301422138906e+00 1.299213352599e+00 1.297322012447e+00 1.295754592485e+00 1.294484099932e+00 1.293515920510e+00 1.292830547405e+00 1.292421766570e+00 1.292280366576e+00 1.292387639640e+00 1.292741376009e+00 1.293319242301e+00 1.294118031966e+00 1.295119120891e+00 1.296311736140e+00 1.297684296927e+00 1.299218544963e+00 1.300908833173e+00 1.302733988088e+00 1.304687914996e+00 1.306753111748e+00 1.308916382040e+00 1.311170841902e+00 1.313491912654e+00 1.315882170305e+00 1.318315733565e+00 1.320789202863e+00 1.323289212661e+00 1.325798746369e+00 1.328317899674e+00 1.330821454988e+00 1.333312109170e+00 1.335772937476e+00 1.338192421039e+00 1.340570922645e+00 1.342885324676e+00 1.345141558433e+00 1.347320008078e+00 1.349418325142e+00 1.351430817755e+00 1.353341797924e+00 1.355157957077e+00 1.356858173307e+00 1.358448188771e+00 1.359917605520e+00 1.361255721268e+00 1.362471833031e+00 1.363542239823e+00 1.364478803364e+00 1.365267444733e+00 1.365904401497e+00 1.366394367253e+00 1.366717826171e+00 1.366888009401e+00 1.366888626657e+00 1.366719201541e+00 1.366383508759e+00 1.365862025699e+00 1.365171135031e+00 1.364289985102e+00 1.363222876120e+00 1.361969244031e+00 1.360513096870e+00 1.358867937484e+00 1.357012579563e+00 1.354954332173e+00 1.352688364694e+00 1.350200275607e+00 1.347502299980e+00 1.344573453692e+00 1.341422159665e+00 1.338038833207e+00 1.334414591224e+00 1.330556249870e+00 1.326447640716e+00 1.322091967884e+00 1.317482662142e+00 1.312614103334e+00 1.307485891938e+00 1.302089887425e+00 1.296426586382e+00 1.290490472554e+00 1.284278987222e+00 1.277789848629e+00 1.271022012070e+00 1.263972100914e+00 1.256639624179e+00 1.249025309939e+00 1.241127749743e+00 1.232951967683e+00 1.224493998210e+00 1.215760310130e+00 1.206757025905e+00 1.197481628011e+00 1.187949226682e+00 1.178157759576e+00 1.168121764556e+00 1.157850831400e+00 1.147348007713e+00 1.136639502287e+00 1.125724165404e+00 1.114627625070e+00 1.103363821666e+00 1.091945832417e+00 1.080405560776e+00 1.068750464659e+00 1.057014451806e+00 1.045217948407e+00 1.033384214282e+00 1.021552356220e+00 1.009736291197e+00 9.979821252185e-01 9.863116492343e-01 9.747623319310e-01 9.633743702366e-01 9.521705873464e-01 9.412033569162e-01 9.304976683484e-01 9.200976242292e-01 9.100423535341e-01 9.003611965640e-01 8.911042513453e-01 8.822957690758e-01 8.739789264056e-01 8.661856138404e-01 8.589428896205e-01 8.522897838420e-01 8.462399949390e-01 8.408290165782e-01 8.360688036767e-01 8.319758665641e-01 8.285666467879e-01 8.258393164526e-01 8.238062369582e-01 8.224553445297e-01 8.217862606653e-01 8.217834810993e-01 8.224282847851e-01 8.237038420605e-01 8.255755710279e-01 8.280223443963e-01 8.310002222729e-01 8.344752278753e-01 8.384055675423e-01 8.427407362925e-01 8.474407683318e-01 8.524451104144e-01 8.577078090898e-01 8.631716543629e-01 8.687762546602e-01 8.744727237543e-01 8.801886217973e-01 8.858764285424e-01 8.914671876097e-01 8.968995058254e-01 9.021201880602e-01 9.070537210020e-01 9.116531414735e-01 9.158498786882e-01 9.195837241834e-01 9.228056439782e-01 9.254449967619e-01 9.274597161101e-01 9.287909073450e-01 9.293883518013e-01 9.292133708113e-01 9.282132513952e-01 9.263604461034e-01 9.236166730345e-01 9.199548821594e-01 9.153601995212e-01 9.098126160501e-01 9.033104000429e-01 8.958590370530e-01 8.874663425498e-01 8.781596501763e-01 8.679738162450e-01 8.569518664688e-01 8.451602942664e-01 8.326678308070e-01 8.195647342968e-01 8.059618755594e-01 7.919705075572e-01 7.777393053857e-01 7.634180241996e-01 7.491774252465e-01 7.352165185635e-01 7.217237629518e-01 7.089263838648e-01 6.970421888343e-01 6.862969443373e-01 6.769247797953e-01 6.691262540474e-01 6.631140423174e-01 6.590491219352e-01 6.570681027514e-01 6.572752469245e-01 6.597047593388e-01 6.643683551245e-01 6.712075493902e-01 6.801290566335e-01 6.910032112312e-01 7.036522898833e-01 7.178932447373e-01 7.335120407047e-01 7.502901634618e-01 7.680119130836e-01 7.864542162851e-01 8.054105785081e-01 8.246789312166e-01 8.440699816716e-01 8.634088645578e-01 8.825371953958e-01 9.013013409471e-01 9.195739251990e-01 9.372327773259e-01 9.541665823937e-01 9.702880688333e-01 9.855029951480e-01 9.997440811082e-01 1.012946883730e+00 1.025049583603e+00 1.036016906442e+00 1.045799075196e+00 1.054374673899e+00 1.061718511965e+00 1.067814736196e+00 1.072666265743e+00 1.076264903967e+00 1.078637309435e+00 1.079796446917e+00 1.079779198574e+00 1.078636775518e+00 1.076410083489e+00 1.073183853751e+00 1.069025891251e+00 1.064029202333e+00 1.058307549767e+00 1.051959000860e+00 1.045123491777e+00 1.037929073126e+00 1.030515723493e+00 1.023037259546e+00 1.015634061681e+00 1.008465283002e+00 1.001668008499e+00 9.953863919556e-01 9.897466054430e-01 9.848594702666e-01 9.808278202901e-01 9.777154459059e-01 9.755822309224e-01 9.744464661135e-01 9.743030179329e-01 9.751241565297e-01 9.768388335357e-01 9.793649500042e-01 9.825760731011e-01 9.863315686909e-01 9.904674453108e-01 9.947922060990e-01 9.991160898286e-01 1.003219962771e+00 1.006895804804e+00 1.009928917466e+00 1.012113164200e+00 1.013262061623e+00 1.013198901808e+00 1.011794523265e+00 1.008941080835e+00 1.004585836397e+00 9.987326860207e-01 9.914348649884e-01 9.828302608852e-01 9.731138526346e-01 9.625667271212e-01 9.515347060919e-01 9.404278068790e-01 9.297179017240e-01 9.198921042965e-01 9.114577440355e-01 9.048802551298e-01 9.005607921596e-01 8.988009786126e-01 8.997494105165e-01 9.034092534550e-01 9.095949732645e-01 9.179705540330e-01 9.280512124311e-01 9.392389156930e-01 9.508793463592e-01 9.622765705703e-01 9.727664115390e-01 9.817311009355e-01 9.886419268868e-01 9.930940938213e-01 9.948117022807e-01 9.936911947183e-01 9.897838899379e-01 9.833213208484e-01 9.747039073838e-01 9.644763699016e-01 9.533197477462e-01 9.419765567452e-01 9.312217378311e-01 9.217660419961e-01 9.141854641260e-01 9.088575956908e-01 9.058844535660e-01 9.051149227769e-01 9.037055247815e-01 9.003610306281e-01 8.981696525996e-01 8.997840666104e-01 9.053296645683e-01 9.121503663107e-01 9.165864432269e-01 9.164569251708e-01 9.125719465016e-01 9.083201987693e-01 9.075851908169e-01 9.122687637925e-01 9.211854581660e-01 9.311984164188e-01 9.397075727160e-01 9.465797306627e-01 9.542495565130e-01 9.659398831271e-01 9.831629229029e-01 1.004302614238e+00 1.025429865777e+00 1.042678946633e+00 1.054468237469e+00 1.062275242539e+00 1.069571380084e+00 1.079540510776e+00 1.093013585623e+00 1.107529170845e+00 1.074525008477e+00 9.814801093864e-01 9.262777626408e-01 9.766893417565e-01 1.077896646434e+00 1.131119610708e+00 1.092790373491e+00 9.969067002605e-01 9.351391683923e-01 9.710301281053e-01 1.054680999489e+00 1.093105256827e+00 1.045611280063e+00 9.477751778407e-01 8.917368220337e-01 9.370027705372e-01 1.028247544762e+00 1.072948791056e+00 1.030421074639e+00 9.274693902071e-01 8.385268788117e-01 8.213863273789e-01 8.474244509189e-01 8.478333961397e-01 8.001498355026e-01 7.508622315519e-01 7.688280672377e-01 8.469656166442e-01 9.038860803749e-01 8.742352110187e-01 7.522651513032e-01 6.051569252442e-01 5.604540950719e-01 6.509372017679e-01 7.540198332937e-01 7.824466227856e-01 7.355086800355e-01 6.812951944561e-01 6.989252832433e-01 7.757570402080e-01 8.298735506947e-01 8.117477477802e-01 7.409971745707e-01 6.979212164559e-01 7.461145291473e-01 8.407501794026e-01 8.979245699793e-01 8.867575358311e-01 8.475927226773e-01 8.577073561871e-01 9.366655528034e-01 1.012277464523e+00 1.005346359198e+00 8.960905936465e-01 7.542028682710e-01 7.334418606166e-01 8.841375496055e-01 1.060775265349e+00 1.136267506369e+00 1.071832365402e+00 9.137420647876e-01 7.909584667533e-01 8.254144424975e-01 9.522159426220e-01 1.028762006137e+00 9.957397594716e-01 8.965775166035e-01 8.577790579747e-01 9.621877393514e-01 1.122733926384e+00 1.211216045093e+00 1.166878770342e+00 1.010587287836e+00 8.491818491998e-01 8.363155357760e-01 9.828458531275e-01 1.146055550959e+00 1.224852084748e+00 1.195984726431e+00 1.089157471786e+00 9.614101119099e-01 8.684777823084e-01 8.374825955740e-01 8.613018242690e-01 9.146133241910e-01 9.627375573073e-01 9.653319162132e-01 8.916983180748e-01 7.465433856869e-01 6.045689493493e-01 6.084895172240e-01 7.630702950015e-01 9.121033407507e-01 9.491522447740e-01 8.521747769051e-01 6.947521737818e-01 6.653009635070e-01 8.503754741676e-01 1.075347391917e+00 1.192105925741e+00 1.153439766364e+00 1.005332745173e+00 8.921845711661e-01 9.615853906104e-01 1.147601681333e+00 1.282106225726e+00 1.274731611748e+00 1.132057184221e+00 9.533086331090e-01 8.945090243130e-01 9.922090382719e-01 1.103524504805e+00 1.106795579018e+00 9.770928028137e-01 7.807698167490e-01 6.633908791419e-01 7.154638100839e-01 8.176017860305e-01 8.410692575267e-01 7.634093261291e-01 6.592893285629e-01 6.556806917240e-01 7.663194961866e-01 8.737657373306e-01 8.982984118968e-01 8.451096086780e-01 7.936183569284e-01 8.331733685799e-01 9.477907104113e-01 1.045279194333e+00 1.065699696321e+00 1.014659571451e+00 9.518548962891e-01 9.417973872744e-01 9.826045889491e-01 1.014404301688e+00 9.961106477587e-01 9.455602592373e-01 9.236333239700e-01 9.672186984901e-01 1.066397002962e+00
 3.634198595236e+00 3.634524491018e+00 3.635399704187e+00 3.638491846189e+00 3.643219438514e+00 3.647319991967e+00 3.649155702339e+00 3.649428223843e+00 3.650485026309e+00 3.653858842034e+00 3.658675312586e+00 3.662580423882e+00 3.664169700573e+00 3.664412408579e+00 3.665660239264e+00 3.669255225211e+00 3.674124789536e+00 3.677858733233e+00 3.679215304892e+00 3.679440354018e+00 3.680959745955e+00 3.684825771006e+00 3.689646150496e+00 3.693071352112e+00 3.694218207874e+00 3.694528277639e+00 3.696279090809e+00 3.700271954676e+00 3.705009773236e+00 3.708226679333e+00 3.709215322138e+00 3.709564343454e+00 3.711531216777e+00 3.715716082616e+00 3.720434145664e+00 3.723439153727e+00 3.724234851078e+00 3.724611305466e+00 3.726828410406e+00 3.731252487060e+00 3.735942569955e+00 3.738677084328e+00 3.739279995319e+00 3.739794447178e+00 3.742321004315e+00 3.746846349911e+00 3.751296092497e+00 3.753717346378e+00 3.754266453488e+00 3.755001849820e+00 3.757739345437e+00 3.762206185898e+00 3.766378416602e+00 3.768575768689e+00 3.769137249514e+00 3.770034368844e+00 3.772875143091e+00 3.777296278649e+00 3.781331171821e+00 3.783388856038e+00 3.783874560759e+00 3.784814652535e+00 3.787817325690e+00 3.792389758473e+00 3.796394676307e+00 3.798226600312e+00 3.798508682255e+00 3.799522213451e+00 3.802857805437e+00 3.807694474342e+00 3.811592886047e+00 3.813049471702e+00 3.813130861994e+00 3.814399799189e+00 3.818202113575e+00 3.823205588966e+00 3.826786579933e+00 3.827816253395e+00 3.827871189949e+00 3.829573513522e+00 3.833798704061e+00 3.838743386893e+00 3.841863565629e+00 3.842571825031e+00 3.842824316397e+00 3.845020343523e+00 3.849478064580e+00 3.854146840937e+00 3.856810746912e+00 3.857403445030e+00 3.858004792664e+00 3.860616524034e+00 3.865089490286e+00 3.869366750870e+00 3.871682399502e+00 3.872349382350e+00 3.873342688918e+00 3.876212618773e+00 3.880523304972e+00 3.884404591828e+00 3.886520885379e+00 3.887386839293e+00 3.888728792356e+00 3.891692403135e+00 3.895734020887e+00 3.899273848030e+00 3.901331382057e+00 3.902450349901e+00 3.904053529452e+00 3.906984875610e+00 3.910719510981e+00 3.913995090560e+00 3.916086650342e+00 3.917464440131e+00 3.919241255780e+00 3.922049605591e+00 3.925479215144e+00 3.928563035373e+00 3.930747139659e+00 3.932369963453e+00 3.934251695634e+00 3.936889048872e+00 3.940031531527e+00 3.942987449889e+00 3.945301239785e+00 3.947146434108e+00 3.949089717463e+00 3.951549422371e+00 3.954439235244e+00 3.957306261205e+00 3.959757442973e+00 3.961797493720e+00 3.963790705664e+00 3.966105017872e+00 3.968794735603e+00 3.971587114852e+00 3.974144084758e+00 3.976352609723e+00 3.978413738200e+00 3.980642758764e+00 3.983181484159e+00 3.985887070728e+00 3.988489522446e+00 3.990832997563e+00 3.992997231394e+00 3.995209496557e+00 3.997626823595e+00 4.000209158020e+00 4.002786348695e+00 4.005222902361e+00 4.007510537611e+00 4.009749899826e+00 4.012064432385e+00 4.014500537171e+00 4.017007027127e+00 4.019485647940e+00 4.021865836809e+00 4.024141624413e+00 4.026392750288e+00 4.028721002618e+00 4.031149473463e+00 4.033610657733e+00 4.036013865434e+00 4.038318493564e+00 4.040574776018e+00 4.042872381326e+00 4.045242092172e+00 4.047642113263e+00 4.050015989968e+00 4.052347783322e+00 4.054659293768e+00 4.056977186041e+00 4.059311381779e+00 4.061645669619e+00 4.063983817537e+00 4.066332089462e+00 4.068681136755e+00 4.071014940141e+00 4.073328997324e+00 4.075634600563e+00 4.077947331950e+00 4.080276185283e+00 4.082609039960e+00 4.084930420204e+00 4.087235224291e+00 4.089533141048e+00 4.091825793392e+00 4.094119729278e+00 4.096416912600e+00 4.098713047020e+00 4.101003421688e+00 4.103288533150e+00 4.105565354010e+00 4.107835600798e+00 4.110107849531e+00 4.112379542576e+00 4.114647041106e+00 4.116909327402e+00 4.119167207231e+00 4.121420072967e+00 4.123670892080e+00 4.125920696888e+00 4.128162376654e+00 4.130400174697e+00 4.132634852264e+00 4.134867275291e+00 4.137099942743e+00 4.139326128367e+00 4.141543286184e+00 4.143755920150e+00 4.145972059397e+00 4.148187165754e+00 4.150392287787e+00 4.152589230103e+00 4.154782064334e+00 4.156974369161e+00 4.159167398617e+00 4.161350327045e+00 4.163519063021e+00 4.165685132109e+00 4.167854450578e+00 4.170017524035e+00 4.172170769536e+00 4.174317115475e+00 4.176458847182e+00 4.178600674143e+00 4.180739065629e+00 4.182866163728e+00 4.184986983194e+00 4.187110627829e+00 4.189231023635e+00 4.191341867313e+00 4.193448591942e+00 4.195546235821e+00 4.197644863490e+00 4.199742719605e+00 4.201829944303e+00 4.203907455770e+00 4.205982388769e+00 4.208052770885e+00 4.210118900538e+00 4.212177347743e+00 4.214225658010e+00 4.216270021717e+00 4.218312855532e+00 4.220347707717e+00 4.222372187257e+00 4.224392455276e+00 4.226406302155e+00 4.228416516274e+00 4.230422736056e+00 4.232417987758e+00 4.234405459537e+00 4.236393504430e+00 4.238374293402e+00 4.240345103621e+00 4.242313090061e+00 4.244273306907e+00 4.246228428377e+00 4.248178387126e+00 4.250117147655e+00 4.252049953514e+00 4.253979716302e+00 4.255900105642e+00 4.257811349835e+00 4.259717849304e+00 4.261616941136e+00 4.263508681525e+00 4.265396205642e+00 4.267271403325e+00 4.269141430166e+00 4.271007711886e+00 4.272864816492e+00 4.274714009453e+00 4.276556952510e+00 4.278391187690e+00 4.280219884115e+00 4.282041881830e+00 4.283853860489e+00 4.285658259617e+00 4.287456431896e+00 4.289245409752e+00 4.291025683120e+00 4.292799888587e+00 4.294565822890e+00 4.296323569888e+00 4.298074488812e+00 4.299813538798e+00 4.301547148106e+00 4.303273915489e+00 4.304989510340e+00 4.306699113143e+00 4.308400018184e+00 4.310090498300e+00 4.311774867654e+00 4.313450139180e+00 4.315115239417e+00 4.316773366247e+00 4.318422987370e+00 4.320060657732e+00 4.321692074036e+00 4.323315230043e+00 4.324927517882e+00 4.326533369300e+00 4.328127359946e+00 4.329711234746e+00 4.331290319619e+00 4.332858275350e+00 4.334415388757e+00 4.335963620071e+00 4.337501973677e+00 4.339031049493e+00 4.340550545037e+00 4.342060765446e+00 4.343561606182e+00 4.345051750654e+00 4.346530602861e+00 4.348001136959e+00 4.349461540804e+00 4.350910743820e+00 4.352351223145e+00 4.353781302460e+00 4.355200699728e+00 4.356609995520e+00 4.358009499118e+00 4.359397180430e+00 4.360774544998e+00 4.362143714300e+00 4.363500157146e+00 4.364847575581e+00 4.366182493191e+00 4.367507432338e+00 4.368819563735e+00 4.370120356431e+00 4.371410995374e+00 4.372692270728e+00 4.373961048430e+00 4.375219407074e+00 4.376464502472e+00 4.377697057221e+00 4.378918806334e+00 4.380129743422e+00 4.381327622317e+00 4.382515503740e+00 4.383690483982e+00 4.384852851680e+00 4.386002833747e+00 4.387140555593e+00 4.388268862069e+00 4.389383030340e+00 4.390485428172e+00 4.391575329814e+00 4.392651776695e+00 4.393717241459e+00 4.394768235645e+00 4.395807891900e+00 4.396834548370e+00 4.397849565719e+00 4.398850927361e+00 4.399838377941e+00 4.400814747203e+00 4.401776169454e+00 4.402723965151e+00 4.403660120755e+00 4.404581975842e+00 4.405491033415e+00 4.406385781135e+00 4.407266876134e+00 4.408133184618e+00 4.408989128630e+00 4.409827391401e+00 4.410653921891e+00 4.411465848024e+00 4.412264944287e+00 4.413047951385e+00 4.413817814353e+00 4.414571782100e+00 4.415313264075e+00 4.416038795653e+00 4.416749823096e+00 4.417447073349e+00 4.418129822290e+00 4.418798340266e+00 4.419451119710e+00 4.420087779558e+00 4.420710893608e+00 4.421318203150e+00 4.421910060070e+00 4.422488357912e+00 4.423050479229e+00 4.423596263234e+00 4.424127013972e+00 4.424640576043e+00 4.425139490428e+00 4.425625375082e+00 4.426093601227e+00 4.426544942484e+00 4.426979348598e+00 4.427397724202e+00 4.427802288613e+00 4.428189460791e+00 4.428560717564e+00 4.428915859074e+00 4.429252133542e+00 4.429571677020e+00 4.429876467502e+00 4.430164608536e+00 4.430435950303e+00 4.430688580953e+00 4.430924240178e+00 4.431144682506e+00 4.431345689087e+00 4.431530879042e+00 4.431699922022e+00 4.431848189697e+00 4.431981014591e+00 4.432096671007e+00 4.432193631547e+00 4.432274360849e+00 4.432333825457e+00 4.432377333072e+00 4.432403741090e+00 4.432411547197e+00 4.432400893037e+00 4.432371901512e+00 4.432323923623e+00 4.432259560476e+00 4.432173927763e+00 4.432071395580e+00 4.431952056018e+00 4.431809690450e+00 4.431650080035e+00 4.431472523891e+00 4.431275717313e+00 4.431060851575e+00 4.430823644835e+00 4.430569938840e+00 4.430296571807e+00 4.430003555130e+00 4.429691288615e+00 4.429359951330e+00 4.429007350567e+00 4.428637924288e+00 4.428245832359e+00 4.427835232037e+00 4.427404052311e+00 4.426953245019e+00 4.426483427773e+00 4.425992202345e+00 4.425481090584e+00 4.424949702107e+00 4.424397656423e+00 4.423825717183e+00 4.423232754363e+00 4.422619349902e+00 4.421985278179e+00 4.421330918325e+00 4.420654747900e+00 4.419958771737e+00 4.419241199201e+00 4.418502338966e+00 4.417743355793e+00 4.416960888542e+00 4.416159516802e+00 4.415336531021e+00 4.414489074823e+00 4.413624201309e+00 4.412735789771e+00 4.411827164046e+00 4.410896839980e+00 4.409941011359e+00 4.408968186320e+00 4.407971945996e+00 4.406952829323e+00 4.405914003290e+00 4.404850213175e+00 4.403765636663e+00 4.402660129921e+00 4.401531330692e+00 4.400381374993e+00 4.399207353368e+00 4.398012951222e+00 4.396796019890e+00 4.395554497066e+00 4.394293789836e+00 4.393007201328e+00 4.391698003773e+00 4.390370120533e+00 4.389013911542e+00 4.387640306437e+00 4.386241452250e+00 4.384818664373e+00 4.383376247406e+00 4.381906833553e+00 4.380417276334e+00 4.378904466074e+00 4.377366544797e+00 4.375809708704e+00 4.374223881432e+00 4.372618633575e+00 4.370989935180e+00 4.369335229459e+00 4.367661726107e+00 4.365960589857e+00 4.364239051430e+00 4.362494927896e+00 4.360721397785e+00 4.358931600329e+00 4.357113690511e+00 4.355274183570e+00 4.353412781602e+00 4.351523051279e+00 4.349616217061e+00 4.347680444725e+00 4.345722802268e+00 4.343743281917e+00 4.341736879669e+00 4.339711401847e+00 4.337658268770e+00 4.335581483761e+00 4.333484917629e+00 4.331359600151e+00 4.329216179452e+00 4.327044520782e+00 4.324849275223e+00 4.322635771278e+00 4.320390928878e+00 4.318128551140e+00 4.315839224381e+00 4.313526264563e+00 4.311193687650e+00 4.308830002188e+00 4.306448676332e+00 4.304041184060e+00 4.301610348606e+00 4.299159141186e+00 4.296678370858e+00 4.294179958186e+00 4.291654214336e+00 4.289104089237e+00 4.286535832869e+00 4.283937603633e+00 4.281321496998e+00 4.278678121271e+00 4.276010689606e+00 4.273325921754e+00 4.270609884606e+00 4.267877302180e+00 4.265118241838e+00 4.262335716818e+00 4.259533327401e+00 4.256701926000e+00 4.253854049134e+00 4.250978592993e+00 4.248080937426e+00 4.245163872582e+00 4.242218512987e+00 4.239256369531e+00 4.236265933736e+00 4.233256243161e+00 4.230224903717e+00 4.227165651957e+00 4.224090824246e+00 4.220988361805e+00 4.217866757271e+00 4.214723740265e+00 4.211552465075e+00 4.208368156486e+00 4.205154094181e+00 4.201923011475e+00 4.198669699729e+00 4.195389981196e+00 4.192096944090e+00 4.188774264116e+00 4.185436209232e+00 4.182074252252e+00 4.178690939133e+00 4.175290631543e+00 4.171862339004e+00 4.168419739400e+00 4.164953730630e+00 4.161465293064e+00 4.157962038298e+00 4.154431299649e+00 4.150888504461e+00 4.147318694739e+00 4.143731119421e+00 4.140127325128e+00 4.136498770409e+00 4.132856360548e+00 4.129188434664e+00 4.125506376234e+00 4.121806122652e+00 4.118079761128e+00 4.114344082972e+00 4.110582312479e+00 4.106807407359e+00 4.103012762839e+00 4.099196981481e+00 4.095370932801e+00 4.091519502642e+00 4.087656384874e+00 4.083774335152e+00 4.079872919603e+00 4.075959983571e+00 4.072022766177e+00 4.068078243098e+00 4.064110859381e+00 4.060128362551e+00 4.056135349731e+00 4.052118089421e+00 4.048094911102e+00 4.044048914289e+00 4.039991754274e+00 4.035922296574e+00 4.031830756519e+00 4.027735729708e+00 4.023616599043e+00 4.019490506599e+00 4.015349754007e+00 4.011190814596e+00 4.007028247181e+00 4.002842021335e+00 3.998653237722e+00 3.994447938527e+00 3.990227671910e+00 3.986003950726e+00 3.981757319646e+00 3.977512222551e+00 3.973248304720e+00 3.968974750747e+00 3.964695829806e+00 3.960397845115e+00 3.956100508469e+00 3.951784093519e+00 3.947465025912e+00 3.943136827196e+00 3.938793237384e+00 3.934452888494e+00 3.930092518063e+00 3.925734525004e+00 3.921364074674e+00 3.916983665505e+00 3.912606232457e+00 3.908208877169e+00 3.903819145641e+00 3.899414930646e+00 3.895005997963e+00 3.890597555313e+00 3.886173944557e+00 3.881758560397e+00 3.877326792794e+00 3.872898419878e+00 3.868467782063e+00 3.864023340097e+00 3.859592062130e+00 3.855142463426e+00 3.850700952934e+00 3.846252928386e+00 3.841800172254e+00 3.837358612292e+00 3.832898969193e+00 3.828454236367e+00 3.824000572889e+00 3.819547171626e+00 3.815100500043e+00 3.810641590818e+00 3.806200440529e+00 3.801746904833e+00 3.797301081696e+00 3.792859367859e+00 3.788409991218e+00 3.783978842319e+00 3.779534942160e+00 3.775105819834e+00 3.770676432448e+00 3.766245686789e+00 3.761832259488e+00 3.757407560901e+00 3.753002347293e+00 3.748592976483e+00 3.744189092233e+00 3.739802114351e+00 3.735404621992e+00 3.731031043765e+00 3.726649192972e+00 3.722282313451e+00 3.717926138697e+00 3.713564974075e+00 3.709230582156e+00 3.704885477388e+00 3.700562119296e+00 3.696244284067e+00 3.691928970282e+00 3.687637850364e+00 3.683338317695e+00 3.679066004696e+00 3.674792091417e+00 3.670530184095e+00 3.666289425250e+00 3.662042010773e+00 3.657825038285e+00 3.653604553989e+00 3.649403574329e+00 3.645216367595e+00 3.641030200323e+00 3.636873043716e+00 3.632710939066e+00 3.628574654444e+00 3.624448242047e+00 3.620328202055e+00 3.616235522464e+00 3.612139974541e+00 3.608071482748e+00 3.604010234702e+00 3.599960576350e+00 3.595936589114e+00 3.591909172123e+00 3.587914924993e+00 3.583921081625e+00 3.579946417197e+00 3.575991862174e+00 3.572039353894e+00 3.568119231069e+00 3.564195733075e+00 3.560299425248e+00 3.556416261920e+00 3.552539442537e+00 3.548693621101e+00 3.544844050041e+00 3.541025623132e+00 3.537213037664e+00 3.533414352316e+00 3.529640778701e+00 3.525866516848e+00 3.522124011045e+00 3.518381991406e+00 3.514660984505e+00 3.510959083310e+00 3.507257755680e+00 3.503587978476e+00 3.499917167659e+00 3.496270049077e+00 3.492633804964e+00 3.489004963959e+00 3.485402748731e+00 3.481798797704e+00 3.478221670402e+00 3.474649428129e+00 3.471087938079e+00 3.467548615052e+00 3.464005691471e+00 3.460490728043e+00 3.456975947450e+00 3.453475811847e+00 3.449991607360e+00 3.446505405947e+00 3.443045178885e+00 3.439579307612e+00 3.436132663253e+00 3.432693878896e+00 3.429256341481e+00 3.425840415815e+00 3.422415255433e+00 3.419013431238e+00 3.415609199352e+00 3.412209831155e+00 3.408825465766e+00 3.405433531317e+00 3.402061298897e+00 3.398679393189e+00 3.395308418234e+00 3.391944423780e+00 3.388571561623e+00 3.385215119309e+00 3.381845076799e+00 3.378487635258e+00 3.375126548838e+00 3.371759783598e+00 3.368403026013e+00 3.365031556692e+00 3.361670717904e+00 3.358298447033e+00 3.354921531031e+00 3.351549462422e+00 3.348158465844e+00 3.344776865575e+00 3.341374527382e+00 3.337972710677e+00 3.334563228411e+00 3.331135684659e+00 3.327713669063e+00 3.324264857688e+00 3.320817010515e+00 3.317351202383e+00 3.313870366230e+00 3.310384621556e+00 3.306870390666e+00 3.303355246460e+00 3.299812109186e+00 3.296255984275e+00 3.292685292417e+00 3.289084978307e+00 3.285478143981e+00 3.281838267577e+00 3.278183231158e+00 3.274505853083e+00 3.270798065347e+00 3.267077633148e+00 3.263317066259e+00 3.259541550897e+00 3.255732690674e+00 3.251894355531e+00 3.248034734765e+00 3.244130301337e+00 3.240211374610e+00 3.236247265773e+00 3.232255324061e+00 3.228231974659e+00 3.224164328118e+00 3.220074728034e+00 3.215932712429e+00 3.211763221099e+00 3.207552852032e+00 3.203295845140e+00 3.199010659143e+00 3.194668576365e+00 3.190296862856e+00 3.185873877828e+00 3.181405698084e+00 3.176901695795e+00 3.172335052039e+00 3.167738430055e+00 3.163079720823e+00 3.158377178977e+00 3.153627854662e+00 3.148815785819e+00 3.143967038064e+00 3.139048899900e+00 3.134089590678e+00 3.129072377141e+00 3.123990944158e+00 3.118867958870e+00 3.113670922595e+00 3.108429159156e+00 3.103119729938e+00 3.097750498718e+00 3.092327313957e+00 3.086828044415e+00 3.081281381897e+00 3.075658272197e+00 3.069976913658e+00 3.064232085849e+00 3.058410100190e+00 3.052536586615e+00 3.046579902567e+00 3.040565114310e+00 3.034477855268e+00 3.028312635413e+00 3.022091333833e+00 3.015780757472e+00 3.009411024112e+00 3.002959657847e+00 2.996433899066e+00 2.989841745772e+00 2.983159920805e+00 2.976416760931e+00 2.969583448963e+00 2.962678239260e+00 2.955697329173e+00 2.948625917196e+00 2.941489370248e+00 2.934257758120e+00 2.926954271110e+00 2.919567253494e+00 2.912090013065e+00 2.904543590407e+00 2.896896583573e+00 2.889180040454e+00 2.881368654354e+00 2.873472938792e+00 2.865498111600e+00 2.857422518486e+00 2.849274977067e+00 2.841026961557e+00 2.832695761242e+00 2.824277396119e+00 2.815760394527e+00 2.807167144421e+00 2.798469445944e+00 2.789690172748e+00 2.780815384863e+00 2.771845561346e+00 2.762792110349e+00 2.753633424320e+00 2.744392090597e+00 2.735049902704e+00 2.725614702089e+00 2.716091118988e+00 2.706459828230e+00 2.696748306304e+00 2.686928289423e+00 2.677020829175e+00 2.667015146538e+00 2.656906982124e+00 2.646713493408e+00 2.636409253875e+00 2.626019360954e+00 2.615525922107e+00 2.604934671965e+00 2.594253797516e+00 2.583462098935e+00 2.572586201200e+00 2.561600841614e+00 2.550524644252e+00 2.539351263600e+00 2.528071097187e+00 2.516706988443e+00 2.505230484675e+00 2.493668516361e+00 2.482002997765e+00 2.470238434546e+00 2.458388074276e+00 2.446424774274e+00 2.434382440740e+00 2.422231218481e+00 2.409990380154e+00 2.397659301436e+00 2.385220705475e+00 2.372706551669e+00 2.360082422957e+00 2.347377456247e+00 2.334580277702e+00 2.321683044992e+00 2.308715663329e+00 2.295637690531e+00 2.282492954896e+00 2.269251588879e+00 2.255923074093e+00 2.242528793001e+00 2.229028053559e+00 2.215472879429e+00 2.201821977085e+00 2.188100731398e+00 2.174316560785e+00 2.160436331992e+00 2.146517105272e+00 2.132504864584e+00 2.118443513832e+00 2.104322157891e+00 2.090123846221e+00 2.075899571505e+00 2.061592098349e+00 2.047258252773e+00 2.032870595830e+00 2.018431831586e+00 2.003980198170e+00 1.989461695055e+00 1.974943617552e+00 1.960383790472e+00 1.945800549314e+00 1.931222833635e+00 1.916600558596e+00 1.902007529827e+00 1.887388689452e+00 1.872783334141e+00 1.858200501283e+00 1.843604352469e+00 1.829069072188e+00 1.814530230024e+00 1.800045586673e+00 1.785605873729e+00 1.771192563213e+00 1.756872116708e+00 1.742578269190e+00 1.728382906377e+00 1.714259084936e+00 1.700207509524e+00 1.686283445923e+00 1.672424575573e+00 1.658709310678e+00 1.645099459163e+00 1.631612736413e+00 1.618289621209e+00 1.605077099988e+00 1.592056171036e+00 1.579177571104e+00 1.566477549057e+00 1.553978121522e+00 1.541639758078e+00 1.529540202151e+00 1.517623682966e+00 1.505941572780e+00 1.494496209421e+00 1.483266216076e+00 1.472317704625e+00 1.461595788021e+00 1.451157579477e+00 1.440992503131e+00 1.431092802584e+00 1.421510967766e+00 1.412196127190e+00 1.403206779420e+00 1.394519999236e+00 1.386141603902e+00 1.378105712710e+00 1.370369225669e+00 1.362988106103e+00 1.355927658338e+00 1.349205674158e+00 1.342835361385e+00 1.336787276272e+00 1.331102332169e+00 1.325745574777e+00 1.320737221765e+00 1.316074628793e+00 1.311738064280e+00 1.307755899663e+00 1.304091219050e+00 1.300764747665e+00 1.297761175663e+00 1.295069703981e+00 1.292700800935e+00 1.290624282910e+00 1.288856049606e+00 1.287371742269e+00 1.286167338055e+00 1.285238672919e+00 1.284563780391e+00 1.284148598663e+00 1.283966586680e+00 1.284018567094e+00 1.284287972604e+00 1.284760168976e+00 1.285431739052e+00 1.286280924171e+00 1.287305287002e+00 1.288483173073e+00 1.289808553705e+00 1.291267897586e+00 1.292845402586e+00 1.294535915725e+00 1.296316758432e+00 1.298186859146e+00 1.300125911444e+00 1.302124928901e+00 1.304176203151e+00 1.306258407841e+00 1.308374738456e+00 1.310499727160e+00 1.312633674851e+00 1.314762164995e+00 1.316872595951e+00 1.318964051871e+00 1.321014457964e+00 1.323027800594e+00 1.324988534207e+00 1.326888232619e+00 1.328726225876e+00 1.330483112184e+00 1.332165590910e+00 1.333755237847e+00 1.335252285322e+00 1.336651002552e+00 1.337939913002e+00 1.339123348717e+00 1.340183949665e+00 1.341126419281e+00 1.341943653489e+00 1.342627674900e+00 1.343181839407e+00 1.343590747305e+00 1.343862706027e+00 1.343984721916e+00 1.343955954004e+00 1.343777616731e+00 1.343433802397e+00 1.342936920144e+00 1.342269499494e+00 1.341434766292e+00 1.340430526953e+00 1.339244295343e+00 1.337885971588e+00 1.336336876009e+00 1.334604533104e+00 1.332681092505e+00 1.330556128834e+00 1.328240357313e+00 1.325712224601e+00 1.322980302961e+00 1.320035704262e+00 1.316870081357e+00 1.313487704420e+00 1.309873732274e+00 1.306033902365e+00 1.301957244976e+00 1.297639663698e+00 1.293081297123e+00 1.288273129695e+00 1.283214556005e+00 1.277900200591e+00 1.272327358509e+00 1.266492251224e+00 1.260393972892e+00 1.254028419594e+00 1.247394565868e+00 1.240492286566e+00 1.233317737856e+00 1.225876235817e+00 1.218161940517e+00 1.210183179717e+00 1.201938695639e+00 1.193430006732e+00 1.184669482412e+00 1.175652559663e+00 1.166393416885e+00 1.156898544322e+00 1.147171049112e+00 1.137233309171e+00 1.127083161979e+00 1.116745161920e+00 1.106229910267e+00 1.095547829907e+00 1.084730457580e+00 1.073779884175e+00 1.062732394772e+00 1.051602615863e+00 1.040411836818e+00 1.029196707485e+00 1.017967572921e+00 1.006771130998e+00 9.956223637992e-01 9.845585339143e-01 9.736162958308e-01 9.628161564571e-01 9.522089827998e-01 9.418141941757e-01 9.316759956782e-01 9.218302395689e-01 9.123037306931e-01 9.031452332296e-01 8.943750368181e-01 8.860376389804e-01 8.781609890709e-01 8.707729778071e-01 8.639110267678e-01 8.575893861802e-01 8.518433239506e-01 8.466846542726e-01 8.421339602861e-01 8.382076634874e-01 8.349060338061e-01 8.322456951253e-01 8.302166846601e-01 8.288240647661e-01 8.280545631599e-01 8.278962283738e-01 8.283383230889e-01 8.293486797557e-01 8.309148882194e-01 8.329979010633e-01 8.355689515469e-01 8.385958392703e-01 8.420284544133e-01 8.458392231718e-01 8.499698926402e-01 8.543818557529e-01 8.590251058218e-01 8.638411848187e-01 8.687903166912e-01 8.738051964339e-01 8.788400019352e-01 8.838353541312e-01 8.887307079434e-01 8.934787355843e-01 8.980084457226e-01 9.022741942922e-01 9.062121552347e-01 9.097628217703e-01 9.128801176844e-01 9.154965067247e-01 9.175685462403e-01 9.190401263707e-01 9.198599636207e-01 9.199877885528e-01 9.193712864970e-01 9.179780890531e-01 9.157708680830e-01 9.127159400272e-01 9.087945002307e-01 9.039836676779e-01 8.982731866424e-01 8.916645256852e-01 8.841571349770e-01 8.757696560021e-01 8.665301231280e-01 8.564699290302e-01 8.456459921646e-01 8.341160354305e-01 8.219590148677e-01 8.092727338521e-01 7.961561464054e-01 7.827438471520e-01 7.691733809545e-01 7.556006451668e-01 7.422108737354e-01 7.291803895339e-01 7.167251539468e-01 7.050513695949e-01 6.943765254199e-01 6.849318067375e-01 6.769155698365e-01 6.705421248616e-01 6.659831109281e-01 6.633873631714e-01 6.628748232384e-01 6.645032329675e-01 6.683062427923e-01 6.742513305479e-01 6.822658177294e-01 6.922419827824e-01 7.040237550817e-01 7.174384555582e-01 7.322834513047e-01 7.483477529555e-01 7.654143639334e-01 7.832627916278e-01 8.016783405311e-01 8.204561275976e-01 8.394008051889e-01 8.583261083702e-01 8.770680976323e-01 8.954640248346e-01 9.133797745524e-01 9.306883800981e-01 9.472708306145e-01 9.630392979304e-01 9.778964063424e-01 9.917754623658e-01 1.004615133893e+00 1.016357113115e+00 1.026969899254e+00 1.036415994739e+00 1.044681021589e+00 1.051750550630e+00 1.057623745475e+00 1.062316897559e+00 1.065837084268e+00 1.068225852630e+00 1.069514485497e+00 1.069752948564e+00 1.069011611728e+00 1.067343649206e+00 1.064848650846e+00 1.061607856959e+00 1.057720516044e+00 1.053308471311e+00 1.048472515311e+00 1.043350297722e+00 1.038061140713e+00 1.032733536294e+00 1.027500984297e+00 1.022478752491e+00 1.017790938688e+00 1.013536671452e+00 1.009813863796e+00 1.006695356258e+00 1.004235464609e+00 1.002479860810e+00 1.001431536524e+00 1.001090517124e+00 1.001421976390e+00 1.002371758537e+00 1.003869791904e+00 1.005814610313e+00 1.008103972551e+00 1.010603041783e+00 1.013176362433e+00 1.015674695472e+00 1.017934783257e+00 1.019803112141e+00 1.021107816498e+00 1.021693430215e+00 1.021403691819e+00 1.020090586310e+00 1.017630752100e+00 1.013910190745e+00 1.008856182314e+00 1.002417895518e+00 9.945942643469e-01 9.854342557718e-01 9.750348745360e-01 9.635712903128e-01 9.512697259422e-01 9.384404656927e-01 9.254561372411e-01 9.127456614039e-01 9.008008651252e-01 8.901205739576e-01 8.812211316237e-01 8.745660184551e-01 8.705472096077e-01 8.694411467148e-01 8.713611479036e-01 8.762664222156e-01 8.839187820956e-01 8.939251645486e-01 9.057498419776e-01 9.187475880450e-01 9.322290811667e-01 9.454739080547e-01 9.578093571691e-01 9.686157306307e-01 9.773781053547e-01 9.837112568177e-01 9.873656578656e-01 9.882643642182e-01 9.864851079378e-01 9.822812187800e-01 9.760591330918e-01 9.683556344813e-01 9.598191661359e-01 9.511361133455e-01 9.430009295576e-01 9.360199591683e-01 9.306603130804e-01 9.271902665162e-01 9.256272169226e-01 9.257696006959e-01 9.246975288924e-01 9.213796633094e-01 9.189312253894e-01 9.200578706399e-01 9.249633327398e-01 9.310740645289e-01 9.347714280275e-01 9.338606065461e-01 9.290954472576e-01 9.238083171923e-01 9.218668938625e-01 9.252080113853e-01 9.326905175939e-01 9.411783148706e-01 9.479985490068e-01 9.529058777041e-01 9.582645170163e-01 9.673466445718e-01 9.818400642490e-01 1.000358539884e+00 1.019139269402e+00 1.034360409445e+00 1.044369647458e+00 1.050511581597e+00 1.056123210720e+00 1.064306258528e+00 1.075959483607e+00 1.089396299519e+00 1.055026931506e+00 9.627000515952e-01 9.088899709473e-01 9.605470061509e-01 1.062265548054e+00 1.115605104734e+00 1.077532686049e+00 9.822485224981e-01 9.214897996881e-01 9.584556609566e-01 1.042555906071e+00 1.081004938469e+00 1.034025353046e+00 9.382916921569e-01 8.862476786421e-01 9.348495407930e-01 1.025925853638e+00 1.067041073155e+00 1.019117736612e+00 9.120971291476e-01 8.257852106003e-01 8.202954338770e-01 8.602579976868e-01 8.699034503265e-01 8.235478861987e-01 7.662523221977e-01 7.711106411139e-01 8.406030300787e-01 8.956463597891e-01 8.672274159426e-01 7.459411735620e-01 5.971357520743e-01 5.516607961429e-01 6.470472585133e-01 7.573177386416e-01 7.914928528189e-01 7.453002112184e-01 6.831027145287e-01 6.865682343324e-01 7.527654330451e-01 8.022931513044e-01 7.826957222368e-01 7.120027025339e-01 6.735336857959e-01 7.343380972487e-01 8.454637542761e-01 9.184005661446e-01 9.179158755571e-01 8.769656766828e-01 8.681084223190e-01 9.223505284584e-01 9.837477271706e-01 9.789103098057e-01 8.893093604975e-01 7.829669749670e-01 7.912165205529e-01 9.388166356666e-01 1.096891003299e+00 1.152979440130e+00 1.072551168195e+00 9.043000600361e-01 7.821693691225e-01 8.289069922957e-01 9.679475390754e-01 1.051157487569e+00 1.017855374568e+00 9.078563020010e-01 8.460727488721e-01 9.295871516427e-01 1.082898113876e+00 1.174185818447e+00 1.138494483474e+00 9.944312183324e-01 8.461143116424e-01 8.399263687202e-01 9.833379590761e-01 1.140187898527e+00 1.213548178601e+00 1.182009193724e+00 1.077518450231e+00 9.600398128815e-01 8.852426554710e-01 8.724541109670e-01 9.043017214024e-01 9.528308984585e-01 9.890713280661e-01 9.806968873204e-01 9.020191562568e-01 7.574181852520e-01 6.130935444791e-01 5.984738194830e-01 7.303029686209e-01 8.664475272740e-01 9.014972928065e-01 8.110428424063e-01 6.602077933203e-01 6.201022336252e-01 7.788691110993e-01 9.795689526758e-01 1.084078278587e+00 1.053904408740e+00 9.444369187556e-01 8.962637105222e-01 1.008010157921e+00 1.188583622382e+00 1.296455245416e+00 1.264211408262e+00 1.115328409517e+00 9.656517069974e-01 9.642325627631e-01 1.101505206183e+00 1.223916084954e+00 1.223858123547e+00 1.085465800837e+00 8.774759772871e-01 7.400183579009e-01 7.685602302472e-01 8.630108475596e-01 8.930127663843e-01 8.256776880176e-01 7.167923152708e-01 6.708606215571e-01 7.246947567870e-01 7.964757529938e-01 8.139650527740e-01 7.822286818257e-01 7.694584431119e-01 8.306581840830e-01 9.300321640960e-01 9.923902886829e-01 9.826467404504e-01 9.295799896365e-01 9.062941875877e-01 9.548017299663e-01 1.027972141051e+00 1.049340400428e+00 9.888360157555e-01 8.906238896627e-01 8.570167483256e-01 9.415950262765e-01 1.093356165066e+00
 3.641151957417e+00 3.641525668574e+00 3.642451412689e+00 3.645596763221e+00 3.650378808566e+00 3.654530867566e+00 3.656415958103e+00 3.656739392352e+00 3.657847169748e+00 3.661274774847e+00 3.666147555702e+00 3.670106393077e+00 3.671747867530e+00 3.672041765663e+00 3.673344248500e+00 3.676995845933e+00 3.681920820166e+00 3.685708242328e+00 3.687118699762e+00 3.687396366415e+00 3.688970203037e+00 3.692895713593e+00 3.697773667578e+00 3.701255918291e+00 3.702456879945e+00 3.702821581138e+00 3.704630174726e+00 3.708683227412e+00 3.713479954029e+00 3.716753398118e+00 3.717796841385e+00 3.718202914031e+00 3.720229993251e+00 3.724476449181e+00 3.729254082150e+00 3.732317399068e+00 3.733169574434e+00 3.733605947865e+00 3.735884858635e+00 3.740370594183e+00 3.745121850796e+00 3.747914056784e+00 3.748576903263e+00 3.749151941930e+00 3.751741944990e+00 3.756331497160e+00 3.760843973029e+00 3.763326078989e+00 3.763935445463e+00 3.764732532975e+00 3.767533545393e+00 3.772067813753e+00 3.776305851933e+00 3.778564706958e+00 3.779185865584e+00 3.780147408360e+00 3.783056950933e+00 3.787545655899e+00 3.791645668831e+00 3.793765634646e+00 3.794315035686e+00 3.795323777663e+00 3.798396337434e+00 3.803036301162e+00 3.807106125495e+00 3.809002053285e+00 3.809351517976e+00 3.810436706001e+00 3.813842493083e+00 3.818747129348e+00 3.822710928727e+00 3.824235326659e+00 3.824387935334e+00 3.825728863914e+00 3.829602396885e+00 3.834674934920e+00 3.838323416526e+00 3.839422590653e+00 3.839550029170e+00 3.841325935005e+00 3.845623229218e+00 3.850639488660e+00 3.853830971946e+00 3.854610829254e+00 3.854936751244e+00 3.857207101722e+00 3.861739522197e+00 3.866481245264e+00 3.869218343909e+00 3.869883195190e+00 3.870559400161e+00 3.873249112836e+00 3.877799676148e+00 3.882151751264e+00 3.884541099750e+00 3.885281839180e+00 3.886353128533e+00 3.889301924078e+00 3.893692889695e+00 3.897649607726e+00 3.899841522423e+00 3.900783129046e+00 3.902204659864e+00 3.905249098102e+00 3.909371417447e+00 3.912991215827e+00 3.915126954946e+00 3.916322242620e+00 3.918006659488e+00 3.921019754749e+00 3.924837085333e+00 3.928194588544e+00 3.930365910712e+00 3.931823401580e+00 3.933682636617e+00 3.936576046514e+00 3.940091211755e+00 3.943258047366e+00 3.945524476845e+00 3.947229579643e+00 3.949195642587e+00 3.951918687988e+00 3.955148210661e+00 3.958189511283e+00 3.960589471651e+00 3.962518339569e+00 3.964546728872e+00 3.967094304193e+00 3.970074932416e+00 3.973030075061e+00 3.975568514899e+00 3.977694275282e+00 3.979774647086e+00 3.982178661585e+00 3.984959980218e+00 3.987843893204e+00 3.990489404149e+00 3.992787396470e+00 3.994937237729e+00 3.997258732715e+00 3.999890694948e+00 4.002688773595e+00 4.005382569639e+00 4.007816803731e+00 4.010072776585e+00 4.012379946506e+00 4.014892055468e+00 4.017568021691e+00 4.020239245029e+00 4.022770121627e+00 4.025152426961e+00 4.027487024104e+00 4.029897475065e+00 4.032430634925e+00 4.035032033395e+00 4.037608471734e+00 4.040084894743e+00 4.042457601352e+00 4.044805918639e+00 4.047231597921e+00 4.049760127173e+00 4.052320893733e+00 4.054824279279e+00 4.057227189749e+00 4.059583175694e+00 4.061980431134e+00 4.064452203676e+00 4.066951991796e+00 4.069427142469e+00 4.071861304492e+00 4.074276851264e+00 4.076697156579e+00 4.079133801044e+00 4.081572909009e+00 4.084014376043e+00 4.086465900806e+00 4.088918989960e+00 4.091358656010e+00 4.093778382630e+00 4.096190144256e+00 4.098609273483e+00 4.101043961671e+00 4.103485687859e+00 4.105913720368e+00 4.108327129917e+00 4.110732305792e+00 4.113134793666e+00 4.115536940072e+00 4.117944710890e+00 4.120350372143e+00 4.122750989071e+00 4.125147389576e+00 4.127534691368e+00 4.129916203997e+00 4.132299701150e+00 4.134684428087e+00 4.137064698988e+00 4.139440282235e+00 4.141811494674e+00 4.144176973398e+00 4.146543260221e+00 4.148908568868e+00 4.151265584316e+00 4.153616322532e+00 4.155966948273e+00 4.158317868634e+00 4.160665748166e+00 4.163009857678e+00 4.165344874790e+00 4.167674886843e+00 4.170008780217e+00 4.172343160051e+00 4.174668214731e+00 4.176983428990e+00 4.179295338806e+00 4.181608709760e+00 4.183921847086e+00 4.186226383374e+00 4.188517121886e+00 4.190805996591e+00 4.193096870381e+00 4.195382665039e+00 4.197659354001e+00 4.199928022952e+00 4.202194157966e+00 4.204461092850e+00 4.206723376431e+00 4.208974553384e+00 4.211221558004e+00 4.213470846139e+00 4.215718369571e+00 4.217957030010e+00 4.220189036831e+00 4.222414638184e+00 4.224640273204e+00 4.226867390449e+00 4.229082128605e+00 4.231288425614e+00 4.233493453302e+00 4.235694174171e+00 4.237890310569e+00 4.240080823082e+00 4.242260822857e+00 4.244434804660e+00 4.246610305720e+00 4.248776876631e+00 4.250933163850e+00 4.253086689728e+00 4.255234959692e+00 4.257378476308e+00 4.259517371495e+00 4.261646971819e+00 4.263771023472e+00 4.265895331454e+00 4.268011681638e+00 4.270119747525e+00 4.272223469126e+00 4.274321643900e+00 4.276412964565e+00 4.278500049814e+00 4.280577286014e+00 4.282648271154e+00 4.284718030483e+00 4.286777378936e+00 4.288827469534e+00 4.290873855289e+00 4.292914669275e+00 4.294948249239e+00 4.296975393846e+00 4.298992658048e+00 4.301004625931e+00 4.303013481661e+00 4.305013461825e+00 4.307004804963e+00 4.308992422858e+00 4.310972213399e+00 4.312943313788e+00 4.314910142515e+00 4.316866525340e+00 4.318817202810e+00 4.320761807558e+00 4.322696529335e+00 4.324623844820e+00 4.326545232442e+00 4.328458089721e+00 4.330363506330e+00 4.332263123072e+00 4.334151644299e+00 4.336033771516e+00 4.337909595547e+00 4.339775805312e+00 4.341635664147e+00 4.343486283721e+00 4.345326662850e+00 4.347161276715e+00 4.348989169605e+00 4.350806289340e+00 4.352616650641e+00 4.354417725970e+00 4.356209050595e+00 4.357994853677e+00 4.359771882890e+00 4.361538841373e+00 4.363296512808e+00 4.365045741391e+00 4.366786723081e+00 4.368520186888e+00 4.370243356546e+00 4.371957141564e+00 4.373663392186e+00 4.375358776827e+00 4.377043228755e+00 4.378723061218e+00 4.380390276205e+00 4.382049246773e+00 4.383697834293e+00 4.385335342704e+00 4.386963313787e+00 4.388585112757e+00 4.390193950046e+00 4.391794868190e+00 4.393386431926e+00 4.394966928003e+00 4.396538017572e+00 4.398098970707e+00 4.399648617989e+00 4.401188208400e+00 4.402718381056e+00 4.404237666682e+00 4.405747760768e+00 4.407247650782e+00 4.408734747785e+00 4.410212668163e+00 4.411678579649e+00 4.413135011867e+00 4.414581295681e+00 4.416015681549e+00 4.417438264159e+00 4.418848492083e+00 4.420248164271e+00 4.421635510008e+00 4.423012303763e+00 4.424378919356e+00 4.425734635769e+00 4.427077469046e+00 4.428406776478e+00 4.429725183548e+00 4.431032717304e+00 4.432327503807e+00 4.433611008534e+00 4.434882574933e+00 4.436140968325e+00 4.437387284411e+00 4.438622914820e+00 4.439845494357e+00 4.441055878469e+00 4.442252902465e+00 4.443436677429e+00 4.444610351743e+00 4.445768411961e+00 4.446915387822e+00 4.448048908988e+00 4.449169377211e+00 4.450275950268e+00 4.451370800003e+00 4.452450934672e+00 4.453519421146e+00 4.454573861956e+00 4.455614159740e+00 4.456641058631e+00 4.457653102260e+00 4.458653379415e+00 4.459639014675e+00 4.460609565532e+00 4.461566947645e+00 4.462511142668e+00 4.463440331449e+00 4.464355096252e+00 4.465256125520e+00 4.466141426495e+00 4.467013759712e+00 4.467870739934e+00 4.468712222138e+00 4.469540604882e+00 4.470352732703e+00 4.471150074297e+00 4.471932059823e+00 4.472699636400e+00 4.473453527465e+00 4.474191321107e+00 4.474912830564e+00 4.475618523016e+00 4.476307602058e+00 4.476982804997e+00 4.477643144468e+00 4.478286707329e+00 4.478913280422e+00 4.479524639406e+00 4.480118821844e+00 4.480698935090e+00 4.481261136912e+00 4.481807832904e+00 4.482337264198e+00 4.482849791825e+00 4.483346723480e+00 4.483826159148e+00 4.484287848293e+00 4.484734961477e+00 4.485162805387e+00 4.485573723729e+00 4.485969346183e+00 4.486346124295e+00 4.486706922586e+00 4.487048842584e+00 4.487372757649e+00 4.487680099923e+00 4.487970213789e+00 4.488240291757e+00 4.488494537296e+00 4.488730467040e+00 4.488947531889e+00 4.489147688432e+00 4.489328175314e+00 4.489491672747e+00 4.489637051445e+00 4.489759938006e+00 4.489867636025e+00 4.489955661938e+00 4.490026077404e+00 4.490076905808e+00 4.490106772052e+00 4.490120120587e+00 4.490113534470e+00 4.490087892303e+00 4.490044044334e+00 4.489978107811e+00 4.489893388681e+00 4.489790271063e+00 4.489666531545e+00 4.489523843412e+00 4.489360489673e+00 4.489177207928e+00 4.488975399242e+00 4.488752027037e+00 4.488508628533e+00 4.488244979219e+00 4.487961294411e+00 4.487657905591e+00 4.487332884738e+00 4.486986079595e+00 4.486620946287e+00 4.486233124001e+00 4.485825623005e+00 4.485396944146e+00 4.484946412054e+00 4.484475892928e+00 4.483982432149e+00 4.483468749049e+00 4.482934010367e+00 4.482377750115e+00 4.481798824407e+00 4.481198081188e+00 4.480576017392e+00 4.479933492061e+00 4.479268084644e+00 4.478578239429e+00 4.477870482579e+00 4.477137693212e+00 4.476384247365e+00 4.475608053138e+00 4.474807506778e+00 4.473987173975e+00 4.473143536879e+00 4.472277516000e+00 4.471390697168e+00 4.470476383737e+00 4.469541845951e+00 4.468585726902e+00 4.467604828260e+00 4.466602400699e+00 4.465575817598e+00 4.464525808238e+00 4.463454118041e+00 4.462356654058e+00 4.461239332760e+00 4.460096320152e+00 4.458930028056e+00 4.457741181577e+00 4.456525511664e+00 4.455290933708e+00 4.454030318092e+00 4.452743576219e+00 4.451437161342e+00 4.450102168208e+00 4.448746277442e+00 4.447367156962e+00 4.445959909330e+00 4.444532822892e+00 4.443078461444e+00 4.441602184047e+00 4.440101272616e+00 4.438571261039e+00 4.437023539379e+00 4.435447233679e+00 4.433846692013e+00 4.432224605124e+00 4.430572236864e+00 4.428901210363e+00 4.427202246329e+00 4.425478849253e+00 4.423731954658e+00 4.421956167846e+00 4.420161768514e+00 4.418337702752e+00 4.416490215870e+00 4.414619173078e+00 4.412718877923e+00 4.410798867359e+00 4.408850600071e+00 4.406877238384e+00 4.404883928456e+00 4.402855620689e+00 4.400810566795e+00 4.398736890646e+00 4.396637224513e+00 4.394515274715e+00 4.392362432625e+00 4.390190611523e+00 4.387989823443e+00 4.385764030571e+00 4.383516840809e+00 4.381237414767e+00 4.378938569653e+00 4.376610960285e+00 4.374257351353e+00 4.371883617018e+00 4.369476325920e+00 4.367049523557e+00 4.364596391517e+00 4.362116512456e+00 4.359615180486e+00 4.357080633814e+00 4.354528611619e+00 4.351948045785e+00 4.349340577424e+00 4.346712138447e+00 4.344050741514e+00 4.341372362546e+00 4.338664192727e+00 4.335929698072e+00 4.333174839716e+00 4.330388095357e+00 4.327582948118e+00 4.324748881193e+00 4.321889856153e+00 4.319008839351e+00 4.316095929887e+00 4.313165945930e+00 4.310204730551e+00 4.307221728792e+00 4.304214870436e+00 4.301178309538e+00 4.298122806668e+00 4.295038066559e+00 4.291930251208e+00 4.288799931057e+00 4.285639944313e+00 4.282461328487e+00 4.279252927823e+00 4.276023376118e+00 4.272769234921e+00 4.269487566395e+00 4.266187727825e+00 4.262858019831e+00 4.259508281210e+00 4.256132899416e+00 4.252732180995e+00 4.249312184734e+00 4.245863176126e+00 4.242394495354e+00 4.238900340892e+00 4.235382660416e+00 4.231845684236e+00 4.228277646364e+00 4.224694159117e+00 4.221083683352e+00 4.217451411731e+00 4.213798339670e+00 4.210117452854e+00 4.206421226493e+00 4.202696284332e+00 4.198951535477e+00 4.195186768922e+00 4.191395535697e+00 4.187588958221e+00 4.183752868014e+00 4.179901532007e+00 4.176027564522e+00 4.172127995967e+00 4.168215096323e+00 4.164272885553e+00 4.160317081819e+00 4.156336938680e+00 4.152334607821e+00 4.148318597127e+00 4.144274254805e+00 4.140217546699e+00 4.136135240835e+00 4.132035909739e+00 4.127920414415e+00 4.123777781826e+00 4.119626406444e+00 4.115447853900e+00 4.111254216251e+00 4.107045076863e+00 4.102810571191e+00 4.098566725639e+00 4.094296166716e+00 4.090015336969e+00 4.085715555892e+00 4.081393273835e+00 4.077063604017e+00 4.072707644755e+00 4.068344155474e+00 4.063959611080e+00 4.059558024485e+00 4.055147580872e+00 4.050712018654e+00 4.046271588215e+00 4.041807702649e+00 4.037331715608e+00 4.032846020926e+00 4.028336506699e+00 4.023825467797e+00 4.019289210843e+00 4.014747286662e+00 4.010191140202e+00 4.005616760445e+00 4.001040290509e+00 3.996439006411e+00 3.991836247658e+00 3.987217884647e+00 3.982584402614e+00 3.977949367906e+00 3.973291077564e+00 3.968634860946e+00 3.963959688707e+00 3.959276276577e+00 3.954589339409e+00 3.949880946317e+00 3.945178661247e+00 3.940454925587e+00 3.935728565781e+00 3.930996534052e+00 3.926247942871e+00 3.921506195699e+00 3.916740687353e+00 3.911981659972e+00 3.907211314740e+00 3.902430649267e+00 3.897655709718e+00 3.892860321184e+00 3.888073757573e+00 3.883272744234e+00 3.878468560224e+00 3.873668044926e+00 3.868850696098e+00 3.864043551212e+00 3.859223315506e+00 3.854404137366e+00 3.849586097833e+00 3.844754608502e+00 3.839937242599e+00 3.835102345487e+00 3.830278296522e+00 3.825449539260e+00 3.820614727949e+00 3.815793811561e+00 3.810955316081e+00 3.806132953773e+00 3.801302425879e+00 3.796473174155e+00 3.791654930129e+00 3.786821921613e+00 3.782009104115e+00 3.777185857207e+00 3.772370545955e+00 3.767562149109e+00 3.762746057063e+00 3.757950698760e+00 3.753140436409e+00 3.748348741748e+00 3.743558653386e+00 3.738765802877e+00 3.733994341974e+00 3.729209017481e+00 3.724445950292e+00 3.719681838697e+00 3.714922389347e+00 3.710179566683e+00 3.705428210746e+00 3.700703536328e+00 3.695969612406e+00 3.691251307782e+00 3.686544637284e+00 3.681834918053e+00 3.677150600504e+00 3.672458965007e+00 3.667787313277e+00 3.663122404071e+00 3.658461846044e+00 3.653824054383e+00 3.649179690901e+00 3.644560629365e+00 3.639944384909e+00 3.635337333197e+00 3.630752304142e+00 3.626161747694e+00 3.621599678377e+00 3.617036297297e+00 3.612487987030e+00 3.607958458580e+00 3.603426354089e+00 3.598926295723e+00 3.594418840959e+00 3.589936660050e+00 3.585463632006e+00 3.580995957006e+00 3.576557700700e+00 3.572110698541e+00 3.567694210295e+00 3.563281700753e+00 3.558881769190e+00 3.554504493821e+00 3.550122972653e+00 3.545773128106e+00 3.541421819016e+00 3.537090081470e+00 3.532773727673e+00 3.528459233136e+00 3.524174494907e+00 3.519885119142e+00 3.515620246799e+00 3.511365326791e+00 3.507116880422e+00 3.502894113277e+00 3.498667560740e+00 3.494467178096e+00 3.490270784404e+00 3.486084966009e+00 3.481921486598e+00 3.477755319999e+00 3.473615395494e+00 3.469475326929e+00 3.465349511774e+00 3.461239974871e+00 3.457128142929e+00 3.453043781748e+00 3.448952996867e+00 3.444883307306e+00 3.440820255926e+00 3.436759370519e+00 3.432722336875e+00 3.428676641091e+00 3.424654012731e+00 3.420629041959e+00 3.416612835524e+00 3.412613382769e+00 3.408604054093e+00 3.404618395876e+00 3.400625712634e+00 3.396644167667e+00 3.392670267665e+00 3.388691009103e+00 3.384730136286e+00 3.380758791961e+00 3.376799194878e+00 3.372840550258e+00 3.368878991003e+00 3.364929856034e+00 3.360966704911e+00 3.357018004633e+00 3.353061377694e+00 3.349104222870e+00 3.345152526876e+00 3.341185908251e+00 3.337232062084e+00 3.333261027894e+00 3.329293456988e+00 3.325322418918e+00 3.321337595804e+00 3.317359679541e+00 3.313360161868e+00 3.309366398615e+00 3.305358348988e+00 3.301338486702e+00 3.297318808114e+00 3.293274394744e+00 3.289233789099e+00 3.285170927574e+00 3.281097436863e+00 3.277015062685e+00 3.272908381803e+00 3.268798895093e+00 3.264663087818e+00 3.260516917889e+00 3.256352182910e+00 3.252163414819e+00 3.247965498761e+00 3.243734356142e+00 3.239494846846e+00 3.235226172754e+00 3.230932899646e+00 3.226626212693e+00 3.222280790800e+00 3.217924220908e+00 3.213530635876e+00 3.209114495478e+00 3.204674290209e+00 3.200193925674e+00 3.195699093164e+00 3.191158554162e+00 3.186597484903e+00 3.182000483271e+00 3.177365397163e+00 3.172708650669e+00 3.168001058110e+00 3.163271076343e+00 3.158497308646e+00 3.153685831095e+00 3.148843485838e+00 3.143948758320e+00 3.139028829406e+00 3.134055455637e+00 3.129044881454e+00 3.123996225904e+00 3.118891956793e+00 3.113759774434e+00 3.108564975364e+00 3.103335191273e+00 3.098056320752e+00 3.092722951374e+00 3.087356067033e+00 3.081920478976e+00 3.076450404892e+00 3.070920435730e+00 3.065337988599e+00 3.059711487679e+00 3.054015451764e+00 3.048283251333e+00 3.042481374936e+00 3.036628691133e+00 3.030723411384e+00 3.024748341618e+00 3.018731996416e+00 3.012639769240e+00 3.006498704731e+00 3.000293259135e+00 2.994019439662e+00 2.987698471175e+00 2.981297630675e+00 2.974847017061e+00 2.968322928592e+00 2.961734182562e+00 2.955089422823e+00 2.948362636130e+00 2.941584945882e+00 2.934726752143e+00 2.927805463943e+00 2.920818481688e+00 2.913750035129e+00 2.906626529501e+00 2.899417794370e+00 2.892146695537e+00 2.884801527760e+00 2.877377355657e+00 2.869892883443e+00 2.862318780649e+00 2.854683561822e+00 2.846965396572e+00 2.839171463066e+00 2.831309428132e+00 2.823357360117e+00 2.815342607886e+00 2.807237717959e+00 2.799060535921e+00 2.790807561198e+00 2.782464983569e+00 2.774057457994e+00 2.765554984467e+00 2.756982569752e+00 2.748326066367e+00 2.739582696146e+00 2.730768100329e+00 2.721857009382e+00 2.712877173323e+00 2.703804117021e+00 2.694650416266e+00 2.685417724450e+00 2.676089202445e+00 2.666689915610e+00 2.657194141047e+00 2.647619552682e+00 2.637959675451e+00 2.628205730257e+00 2.618377736764e+00 2.608450913231e+00 2.598446578563e+00 2.588351254700e+00 2.578166005754e+00 2.567901507370e+00 2.557537584095e+00 2.547098576537e+00 2.536561551727e+00 2.525941900214e+00 2.515235821217e+00 2.504433532299e+00 2.493554148547e+00 2.482574182058e+00 2.471516616666e+00 2.460365157127e+00 2.449123301656e+00 2.437803598084e+00 2.426381630784e+00 2.414887127350e+00 2.403293767286e+00 2.391617905002e+00 2.379859765147e+00 2.368002746137e+00 2.356076718742e+00 2.344047382272e+00 2.331945592077e+00 2.319756766282e+00 2.307476516549e+00 2.295128694987e+00 2.282679900565e+00 2.270166427985e+00 2.257563831705e+00 2.244879718963e+00 2.232130598475e+00 2.219282846041e+00 2.206382722111e+00 2.193390334959e+00 2.180331549265e+00 2.167209119389e+00 2.153998068295e+00 2.140744552441e+00 2.127400394083e+00 2.114009336695e+00 2.100554865950e+00 2.087027200722e+00 2.073468105367e+00 2.059825356031e+00 2.046156023928e+00 2.032427540961e+00 2.018645837270e+00 2.004844737504e+00 1.990974232060e+00 1.977097612989e+00 1.963169777853e+00 1.949217279446e+00 1.935256894216e+00 1.921246039522e+00 1.907254209180e+00 1.893224132586e+00 1.879200753399e+00 1.865184248850e+00 1.851145202549e+00 1.837151170711e+00 1.823137657712e+00 1.809167003706e+00 1.795220531834e+00 1.781286406438e+00 1.767426367561e+00 1.753574126824e+00 1.739801969233e+00 1.726076693091e+00 1.712406159840e+00 1.698839039270e+00 1.685312330962e+00 1.671909210343e+00 1.658580092920e+00 1.645354489964e+00 1.632262046468e+00 1.619252221409e+00 1.606409208103e+00 1.593673621577e+00 1.581091774615e+00 1.568676119590e+00 1.556391033469e+00 1.544314970982e+00 1.532384931296e+00 1.520660442209e+00 1.509135464232e+00 1.497793844946e+00 1.486699882370e+00 1.475793827206e+00 1.465142498971e+00 1.454723776680e+00 1.444538567793e+00 1.434636208283e+00 1.424961600832e+00 1.415585172845e+00 1.406470724672e+00 1.397634461113e+00 1.389107183397e+00 1.380845644277e+00 1.372911251569e+00 1.365262945942e+00 1.357926895258e+00 1.350914201897e+00 1.344193362857e+00 1.337815965215e+00 1.331735932579e+00 1.325987058685e+00 1.320562204889e+00 1.315441478243e+00 1.310661822159e+00 1.306179047124e+00 1.302026306446e+00 1.298183458563e+00 1.294640239378e+00 1.291416933316e+00 1.288476982224e+00 1.285843636962e+00 1.283490156151e+00 1.281418284683e+00 1.279626429027e+00 1.278088542402e+00 1.276819301400e+00 1.275789208817e+00 1.275002206809e+00 1.274444973294e+00 1.274101321461e+00 1.273974535397e+00 1.274036307306e+00 1.274292833716e+00 1.274720074007e+00 1.275312107377e+00 1.276061113160e+00 1.276945299024e+00 1.277966547756e+00 1.279099968730e+00 1.280344686129e+00 1.281684136770e+00 1.283105996486e+00 1.284605267496e+00 1.286160559151e+00 1.287773317135e+00 1.289422129770e+00 1.291103279468e+00 1.292805700566e+00 1.294513846999e+00 1.296230318100e+00 1.297931845997e+00 1.299619654490e+00 1.301281408905e+00 1.302906095025e+00 1.304494841195e+00 1.306027040675e+00 1.307508199397e+00 1.308923036511e+00 1.310267724951e+00 1.311538545003e+00 1.312721611517e+00 1.313823827683e+00 1.314827041094e+00 1.315734661699e+00 1.316539010687e+00 1.317232202971e+00 1.317819450435e+00 1.318282670919e+00 1.318631227578e+00 1.318852199248e+00 1.318944492808e+00 1.318908018332e+00 1.318729442103e+00 1.318418076386e+00 1.317959080075e+00 1.317353684247e+00 1.316600985145e+00 1.315688554905e+00 1.314625765826e+00 1.313394576076e+00 1.312001305473e+00 1.310439572059e+00 1.308699945837e+00 1.306789640812e+00 1.304691256861e+00 1.302411882277e+00 1.299940725646e+00 1.297272165821e+00 1.294410954232e+00 1.291340484763e+00 1.288065785485e+00 1.284577599500e+00 1.280872036047e+00 1.276946887157e+00 1.272794692903e+00 1.268413808938e+00 1.263799614398e+00 1.258947588153e+00 1.253855615905e+00 1.248519942866e+00 1.242936706286e+00 1.237104361075e+00 1.231022186341e+00 1.224685188880e+00 1.218098205606e+00 1.211254515484e+00 1.204160067304e+00 1.196816289161e+00 1.189218246678e+00 1.181379402980e+00 1.173293461746e+00 1.164974601873e+00 1.156423434804e+00 1.147646464742e+00 1.138661242062e+00 1.129463160069e+00 1.120077130262e+00 1.110508342551e+00 1.100768243847e+00 1.090884642324e+00 1.080855499922e+00 1.070716704534e+00 1.060475574000e+00 1.050156875452e+00 1.039790471892e+00 1.029383569152e+00 1.018979521081e+00 1.008591444040e+00 9.982523737061e-01 9.879948370014e-01 9.778340295913e-01 9.678205952233e-01 9.579673369541e-01 9.483156114500e-01 9.388974197910e-01 9.297351394837e-01 9.208746656925e-01 9.123318161937e-01 9.041492432141e-01 8.963504407684e-01 8.889597572601e-01 8.820140625733e-01 8.755235463702e-01 8.695243657872e-01 8.640247795471e-01 8.590472141214e-01 8.546053417967e-01 8.507028114560e-01 8.473585361433e-01 8.445629047072e-01 8.423247542318e-01 8.406377401414e-01 8.394887490427e-01 8.388783116803e-01 8.387749398321e-01 8.391760003962e-01 8.400482782670e-01 8.413694767460e-01 8.431177700393e-01 8.452479578120e-01 8.477434968376e-01 8.505517334046e-01 8.536431763883e-01 8.569790653084e-01 8.605055193551e-01 8.641944385254e-01 8.679832006794e-01 8.718369475256e-01 8.757054460140e-01 8.795296402701e-01 8.832756435885e-01 8.868760695333e-01 8.902918083135e-01 8.934675393669e-01 8.963471184223e-01 8.988908246805e-01 9.010348371494e-01 9.027389919705e-01 9.039520007053e-01 9.046233775005e-01 9.047157962858e-01 9.041792767025e-01 9.029791240716e-01 9.010798393423e-01 8.984469421587e-01 8.950573727400e-01 8.908870207115e-01 8.859220369473e-01 8.801570038537e-01 8.735887977237e-01 8.662274336545e-01 8.580934955848e-01 8.492114550851e-01 8.396273726176e-01 8.293910244355e-01 8.185669766462e-01 8.072413589004e-01 7.955013587713e-01 7.834657641755e-01 7.712565088154e-01 7.590142883640e-01 7.469048062412e-01 7.350873459972e-01 7.237586211958e-01 7.131071791222e-01 7.033321235320e-01 6.946452837304e-01 6.872328545915e-01 6.812958786915e-01 6.769994378170e-01 6.744868687460e-01 6.738807931508e-01 6.752487305268e-01 6.786341685738e-01 6.840234397646e-01 6.913658514712e-01 7.005734216856e-01 7.115140875620e-01 7.240336931529e-01 7.379538682123e-01 7.530765376483e-01 7.691973712774e-01 7.861102249022e-01 8.036034645593e-01 8.214773145448e-01 8.395389765041e-01 8.575993715021e-01 8.754979776923e-01 8.930681202011e-01 9.101703557115e-01 9.266797922394e-01 9.424724336791e-01 9.574611427156e-01 9.715492662923e-01 9.846689450460e-01 9.967632832078e-01 1.007779376802e+00 1.017691739428e+00 1.026470062886e+00 1.034109761226e+00 1.040609985658e+00 1.045981292684e+00 1.050252743288e+00 1.053448913902e+00 1.055628661508e+00 1.056837688950e+00 1.057145020682e+00 1.056635635356e+00 1.055381864796e+00 1.053494458899e+00 1.051068802378e+00 1.048214354894e+00 1.045057753292e+00 1.041703664821e+00 1.038284953006e+00 1.034914311848e+00 1.031705344401e+00 1.028769186902e+00 1.026193367949e+00 1.024068147549e+00 1.022447563937e+00 1.021381355615e+00 1.020891324106e+00 1.020973588339e+00 1.021611804351e+00 1.022751523832e+00 1.024335277048e+00 1.026272841669e+00 1.028461506044e+00 1.030790372663e+00 1.033126962260e+00 1.035345757470e+00 1.037299965953e+00 1.038856132811e+00 1.039877020552e+00 1.040222067044e+00 1.039771907428e+00 1.038398269298e+00 1.035997707178e+00 1.032471249456e+00 1.027737214442e+00 1.021738008406e+00 1.014425938547e+00 1.005798048056e+00 9.958657587051e-01 9.846897059349e-01 9.723730393217e-01 9.590605744958e-01 9.449679402538e-01 9.303503003679e-01 9.155431589989e-01 9.009299557476e-01 8.869483380904e-01 8.740826901071e-01 8.628218444126e-01 8.536586385876e-01 8.470296779126e-01 8.432896428549e-01 8.426778532587e-01 8.452652419756e-01 8.509713900602e-01 8.595242977640e-01 8.705078221985e-01 8.833715579586e-01 8.974700622571e-01 9.121245176807e-01 9.266370521145e-01 9.403619703786e-01 9.527167692555e-01 9.632221360569e-01 9.715292008615e-01 9.774167021945e-01 9.808315881020e-01 9.818555689433e-01 9.807276911574e-01 9.778189531900e-01 9.735982461562e-01 9.686192702024e-01 9.634429854153e-01 9.586184760782e-01 9.546018203799e-01 9.517146383376e-01 9.501171964204e-01 9.497636193024e-01 9.504566870557e-01 9.493634416535e-01 9.456861990943e-01 9.426132447252e-01 9.429503999157e-01 9.470236832337e-01 9.523617848163e-01 9.553946081830e-01 9.539023587080e-01 9.485582368523e-01 9.426060098547e-01 9.398468350018e-01 9.421967503913e-01 9.485061450715e-01 9.555946481383e-01 9.606734580068e-01 9.633563479729e-01 9.659151969280e-01 9.716813118244e-01 9.825757101021e-01 9.975251289168e-01 1.013018402573e+00 1.025328732125e+00 1.032761597188e+00 1.036540538292e+00 1.039887686287e+00 1.045834986126e+00 1.055223918377e+00 1.066094472827e+00 1.031986097569e+00 9.410086821327e-01 8.885600460311e-01 9.401764620423e-01 1.040167571822e+00 1.091154641346e+00 1.051200054429e+00 9.553948582916e-01 8.965776030265e-01 9.374314993104e-01 1.024633207988e+00 1.064744330204e+00 1.019129782617e+00 9.255415503823e-01 8.761085533881e-01 9.250552180496e-01 1.012319665327e+00 1.046590775624e+00 9.916170397913e-01 8.825218734126e-01 8.065021413999e-01 8.226174344982e-01 8.819904591266e-01 9.007897305583e-01 8.516823785417e-01 7.801492238643e-01 7.667419540410e-01 8.268384443119e-01 8.830834334083e-01 8.610375086946e-01 7.473854897038e-01 6.057603031473e-01 5.650175297842e-01 6.620106720139e-01 7.737351074187e-01 8.086412677313e-01 7.596378163255e-01 6.884776418473e-01 6.797482180639e-01 7.385827050267e-01 7.864299740458e-01 7.670294878657e-01 6.961516265979e-01 6.593936913514e-01 7.282970691631e-01 8.518119799404e-01 9.367709801250e-01 9.430058744127e-01 8.970437840290e-01 8.689220161922e-01 9.014157781621e-01 9.538517842736e-01 9.571808466017e-01 8.915824455553e-01 8.184162884785e-01 8.457195746391e-01 9.843786193173e-01 1.122831450190e+00 1.160633195101e+00 1.066604309987e+00 8.915554421277e-01 7.743710911187e-01 8.368020305927e-01 9.897383195486e-01 1.080994689253e+00 1.048416648882e+00 9.262732277062e-01 8.341523637699e-01 8.854381346375e-01 1.025105814793e+00 1.118731371578e+00 1.095557063684e+00 9.707861416063e-01 8.430236500629e-01 8.446765933060e-01 9.781167525305e-01 1.119329501043e+00 1.179393999432e+00 1.140968898457e+00 1.040166619882e+00 9.405850422864e-01 8.942603118063e-01 9.062586468551e-01 9.474283603732e-01 9.902562199579e-01 1.014487987862e+00 9.976159716368e-01 9.197624059572e-01 7.852303318020e-01 6.508277992416e-01 6.243675247508e-01 7.283921712036e-01 8.457436715018e-01 8.761163822842e-01 7.920186697441e-01 6.480059663907e-01 5.921327743628e-01 7.147352057207e-01 8.850744681384e-01 9.742244507714e-01 9.500547372744e-01 8.748161345249e-01 8.803066303621e-01 1.022784446848e+00 1.197659656717e+00 1.284047358220e+00 1.232643052285e+00 1.081813373851e+00 9.616229569019e-01 1.009942085059e+00 1.179680111261e+00 1.313755497400e+00 1.316430889639e+00 1.179490747296e+00 9.736992970854e-01 8.315828990688e-01 8.432665748664e-01 9.270743660884e-01 9.606168616876e-01 9.049642687068e-01 8.001540480366e-01 7.262072468835e-01 7.242786257310e-01 7.494754785608e-01 7.489223781260e-01 7.310000662031e-01 7.503183666179e-01 8.277297262012e-01 9.108783500733e-01 9.373637878101e-01 8.938620621525e-01 8.353053063749e-01 8.519280193408e-01 9.576687927739e-01 1.063302055879e+00 1.081635935288e+00 9.892080570645e-01 8.469345775428e-01 7.963541420568e-01 9.154193419682e-01 1.113096884952e+00
 3.645984210889e+00 3.646404349577e+00 3.647376124764e+00 3.650571408981e+00 3.655403756913e+00 3.659602373529e+00 3.661532749334e+00 3.661902949079e+00 3.663059079937e+00 3.666536863771e+00 3.671459941117e+00 3.675467229913e+00 3.677157384615e+00 3.677498735809e+00 3.678852923549e+00 3.682556513283e+00 3.687532231949e+00 3.691368022538e+00 3.692827350143e+00 3.693156183370e+00 3.694782337038e+00 3.698758276110e+00 3.703689895304e+00 3.707225697292e+00 3.708476949320e+00 3.708891686148e+00 3.710755230885e+00 3.714863756242e+00 3.719714055712e+00 3.723038110977e+00 3.724133857219e+00 3.724593657626e+00 3.726678090714e+00 3.730981060164e+00 3.735813414147e+00 3.738928033163e+00 3.739834742665e+00 3.740327448477e+00 3.742664798106e+00 3.747206744134e+00 3.752011771939e+00 3.754859889999e+00 3.755578473521e+00 3.756210474756e+00 3.758858667639e+00 3.763507339062e+00 3.768078141768e+00 3.770615559524e+00 3.771282006425e+00 3.772136526426e+00 3.774999240871e+00 3.779592993393e+00 3.783891156082e+00 3.786208076090e+00 3.786888029788e+00 3.787909250424e+00 3.790881497426e+00 3.795433542695e+00 3.799591860401e+00 3.801770622548e+00 3.802380030940e+00 3.803452701174e+00 3.806590329337e+00 3.811293102367e+00 3.815422627267e+00 3.817378766756e+00 3.817792581115e+00 3.818944943748e+00 3.822415441923e+00 3.827382036626e+00 3.831406143468e+00 3.832993161405e+00 3.833214160370e+00 3.834623554769e+00 3.838562645450e+00 3.843698299685e+00 3.847409526328e+00 3.848574913383e+00 3.848771663940e+00 3.850615846374e+00 3.854980821347e+00 3.860062347902e+00 3.863319566450e+00 3.864165834330e+00 3.864561884389e+00 3.866903733116e+00 3.871504583826e+00 3.876313889059e+00 3.879118875178e+00 3.879853217397e+00 3.880599952606e+00 3.883361414004e+00 3.887983246757e+00 3.892405844089e+00 3.894863812980e+00 3.895675255143e+00 3.896818129774e+00 3.899840633401e+00 3.904305075462e+00 3.908335617135e+00 3.910597654290e+00 3.911611048595e+00 3.913106852082e+00 3.916227009183e+00 3.920425073651e+00 3.924117980362e+00 3.926325286814e+00 3.927594611703e+00 3.929355357609e+00 3.932447444264e+00 3.936342522434e+00 3.939775145458e+00 3.942020384796e+00 3.943554391041e+00 3.945491971767e+00 3.948464042267e+00 3.952057495873e+00 3.955303514748e+00 3.957646857919e+00 3.959429338157e+00 3.961474498757e+00 3.964278971487e+00 3.967589192467e+00 3.970712461236e+00 3.973192290313e+00 3.975199266402e+00 3.977309523727e+00 3.979939295136e+00 3.983002541035e+00 3.986041638353e+00 3.988661814454e+00 3.990869523742e+00 3.993031596499e+00 3.995520822317e+00 3.998388097376e+00 4.001358422874e+00 4.004087890440e+00 4.006467686532e+00 4.008703062999e+00 4.011109893010e+00 4.013830776186e+00 4.016716739538e+00 4.019496185680e+00 4.022016281234e+00 4.024358769480e+00 4.026753058744e+00 4.029355934076e+00 4.032121121499e+00 4.034880008641e+00 4.037499179568e+00 4.039970396851e+00 4.042394799146e+00 4.044896470979e+00 4.047520015922e+00 4.050212968573e+00 4.052881278567e+00 4.055448492762e+00 4.057912179349e+00 4.060352438602e+00 4.062872280237e+00 4.065493235885e+00 4.068147814115e+00 4.070743428151e+00 4.073240087966e+00 4.075689994773e+00 4.078183598832e+00 4.080750826237e+00 4.083346416251e+00 4.085916948638e+00 4.088448191078e+00 4.090958182729e+00 4.093476552032e+00 4.096010807216e+00 4.098547654574e+00 4.101086108297e+00 4.103637619222e+00 4.106190772464e+00 4.108729009051e+00 4.111247886179e+00 4.113759259076e+00 4.116279726624e+00 4.118815722259e+00 4.121358608400e+00 4.123888512139e+00 4.126402972999e+00 4.128912167639e+00 4.131415865450e+00 4.133921096626e+00 4.136432437127e+00 4.138942677220e+00 4.141447497004e+00 4.143948247768e+00 4.146440465931e+00 4.148928342969e+00 4.151418488774e+00 4.153909540052e+00 4.156395330961e+00 4.158877529864e+00 4.161357055351e+00 4.163830431058e+00 4.166305148237e+00 4.168777795004e+00 4.171244421536e+00 4.173704527034e+00 4.176166342415e+00 4.178627068166e+00 4.181085386025e+00 4.183539476546e+00 4.185985783568e+00 4.188427995288e+00 4.190874971593e+00 4.193321336632e+00 4.195757564236e+00 4.198187902969e+00 4.200613191782e+00 4.203041483218e+00 4.205468713398e+00 4.207887210496e+00 4.210293735942e+00 4.212697390768e+00 4.215104431065e+00 4.217505558371e+00 4.219899380543e+00 4.222286145677e+00 4.224669559559e+00 4.227054126896e+00 4.229435027375e+00 4.231805285145e+00 4.234172395477e+00 4.236540517511e+00 4.238907038685e+00 4.241266058105e+00 4.243617511216e+00 4.245965889203e+00 4.248313162591e+00 4.250661879394e+00 4.252999728806e+00 4.255327972849e+00 4.257655853710e+00 4.259980839874e+00 4.262299935264e+00 4.264613149699e+00 4.266917919819e+00 4.269218129345e+00 4.271518292270e+00 4.273811097565e+00 4.276094823372e+00 4.278373221651e+00 4.280648571266e+00 4.282920044031e+00 4.285187304531e+00 4.287445640226e+00 4.289696475958e+00 4.291948735147e+00 4.294195769107e+00 4.296432854802e+00 4.298666242449e+00 4.300894417299e+00 4.303117228196e+00 4.305335983649e+00 4.307545042766e+00 4.309748268568e+00 4.311949844029e+00 4.314141380718e+00 4.316325445091e+00 4.318504545198e+00 4.320679122648e+00 4.322846942359e+00 4.325008648831e+00 4.327161525730e+00 4.329308188967e+00 4.331452936025e+00 4.333589324279e+00 4.335718242060e+00 4.337842530463e+00 4.339957942896e+00 4.342067721532e+00 4.344172354154e+00 4.346267584504e+00 4.348356847588e+00 4.350440558217e+00 4.352515212594e+00 4.354581999947e+00 4.356644269427e+00 4.358698240485e+00 4.360744920635e+00 4.362784922360e+00 4.364815158041e+00 4.366838921584e+00 4.368858707900e+00 4.370866710017e+00 4.372868780047e+00 4.374863921430e+00 4.376850568256e+00 4.378829278598e+00 4.380800868460e+00 4.382763192215e+00 4.384719104727e+00 4.386667290377e+00 4.388604894137e+00 4.390536460958e+00 4.392460030764e+00 4.394373166999e+00 4.396281076975e+00 4.398178229397e+00 4.400067018895e+00 4.401949253104e+00 4.403822274277e+00 4.405685801802e+00 4.407540124254e+00 4.409384917581e+00 4.411221559442e+00 4.413050718232e+00 4.414870098372e+00 4.416680057141e+00 4.418481386208e+00 4.420271815604e+00 4.422053315472e+00 4.423826257114e+00 4.425589379165e+00 4.427343777882e+00 4.429088399789e+00 4.430822702318e+00 4.432548463873e+00 4.434264600034e+00 4.435968490426e+00 4.437665983534e+00 4.439351463475e+00 4.441028229104e+00 4.442695111779e+00 4.444351408278e+00 4.445996329825e+00 4.447629899905e+00 4.449253753110e+00 4.450867622704e+00 4.452471142291e+00 4.454064637509e+00 4.455647149763e+00 4.457217502255e+00 4.458776831584e+00 4.460323746604e+00 4.461860881633e+00 4.463387687918e+00 4.464902954366e+00 4.466406698969e+00 4.467897472596e+00 4.469376931128e+00 4.470847068285e+00 4.472303838368e+00 4.473749942022e+00 4.475184356088e+00 4.476605407298e+00 4.478016444343e+00 4.479413556425e+00 4.480798679902e+00 4.482172814989e+00 4.483533708159e+00 4.484882505062e+00 4.486220484601e+00 4.487544686611e+00 4.488855732932e+00 4.490154991194e+00 4.491441575236e+00 4.492713412693e+00 4.493973679010e+00 4.495220214301e+00 4.496454266665e+00 4.497674295362e+00 4.498881745596e+00 4.500075136902e+00 4.501255191153e+00 4.502421896281e+00 4.503575535143e+00 4.504714191123e+00 4.505839721790e+00 4.506949501408e+00 4.508047738973e+00 4.509130675178e+00 4.510199773069e+00 4.511252590338e+00 4.512293611269e+00 4.513320020676e+00 4.514330686183e+00 4.515327788016e+00 4.516309588368e+00 4.517275848043e+00 4.518227205013e+00 4.519163836169e+00 4.520087215660e+00 4.520994120479e+00 4.521884684485e+00 4.522759669669e+00 4.523619128966e+00 4.524464446288e+00 4.525294914149e+00 4.526108270087e+00 4.526905047983e+00 4.527686471946e+00 4.528450250786e+00 4.529198745913e+00 4.529932497506e+00 4.530649845187e+00 4.531349146956e+00 4.532031316124e+00 4.532697369326e+00 4.533348505099e+00 4.533980900946e+00 4.534596860327e+00 4.535195536221e+00 4.535776751422e+00 4.536342341437e+00 4.536888853107e+00 4.537418265019e+00 4.537930854535e+00 4.538425494881e+00 4.538900840380e+00 4.539361288360e+00 4.539803047984e+00 4.540226211296e+00 4.540629910429e+00 4.541016113515e+00 4.541385644884e+00 4.541735572685e+00 4.542067629323e+00 4.542381174389e+00 4.542674002772e+00 4.542949788450e+00 4.543206520933e+00 4.543444926366e+00 4.543664362313e+00 4.543862578204e+00 4.544041983545e+00 4.544202837676e+00 4.544344716617e+00 4.544467107790e+00 4.544568486282e+00 4.544650626028e+00 4.544713788661e+00 4.544756222213e+00 4.544780324891e+00 4.544781678877e+00 4.544764332324e+00 4.544727499749e+00 4.544668700707e+00 4.544588511754e+00 4.544489959077e+00 4.544370826192e+00 4.544229990529e+00 4.544067618068e+00 4.543884744974e+00 4.543681038955e+00 4.543456164264e+00 4.543209838181e+00 4.542942945856e+00 4.542653122978e+00 4.542342440937e+00 4.542009406495e+00 4.541655573035e+00 4.541280021097e+00 4.540881739654e+00 4.540461124475e+00 4.540020066396e+00 4.539554562699e+00 4.539068443913e+00 4.538559667624e+00 4.538026537501e+00 4.537473085747e+00 4.536894625737e+00 4.536296643070e+00 4.535674249422e+00 4.535026291854e+00 4.534359709912e+00 4.533667380551e+00 4.532952960416e+00 4.532215514766e+00 4.531452332405e+00 4.530667301598e+00 4.529860128233e+00 4.529026515626e+00 4.528173253962e+00 4.527292449585e+00 4.526389058523e+00 4.525462458996e+00 4.524510847974e+00 4.523536841726e+00 4.522536827128e+00 4.521511540959e+00 4.520464782233e+00 4.519390412355e+00 4.518295362160e+00 4.517172910131e+00 4.516024607902e+00 4.514857339240e+00 4.513658205803e+00 4.512439002619e+00 4.511193557577e+00 4.509921019826e+00 4.508626748743e+00 4.507302989193e+00 4.505957133839e+00 4.504586817729e+00 4.503187084971e+00 4.501766144109e+00 4.500316152082e+00 4.498843011156e+00 4.497344800648e+00 4.495816064226e+00 4.494268195416e+00 4.492690251322e+00 4.491086513699e+00 4.489460341440e+00 4.487802152866e+00 4.486124517885e+00 4.484416264166e+00 4.482682704763e+00 4.480925567799e+00 4.479136985209e+00 4.477328904887e+00 4.475489658578e+00 4.473623571968e+00 4.471735820164e+00 4.469814598784e+00 4.467874327669e+00 4.465901313834e+00 4.463902114341e+00 4.461883213082e+00 4.459828026072e+00 4.457754095397e+00 4.455648659127e+00 4.453516360584e+00 4.451360717480e+00 4.449172964682e+00 4.446963181569e+00 4.444723342619e+00 4.442457252871e+00 4.440167732050e+00 4.437844044177e+00 4.435500940127e+00 4.433125590712e+00 4.430723239468e+00 4.428297840588e+00 4.425838849947e+00 4.423359535720e+00 4.420849361491e+00 4.418312194602e+00 4.415751307296e+00 4.413155823746e+00 4.410541932418e+00 4.407895246504e+00 4.405221620963e+00 4.402523829160e+00 4.399795353439e+00 4.397044629181e+00 4.394261173736e+00 4.391452224397e+00 4.388619804524e+00 4.385755027756e+00 4.382868332474e+00 4.379949467352e+00 4.377006561988e+00 4.374037747883e+00 4.371036221985e+00 4.368014896323e+00 4.364961178547e+00 4.361883421714e+00 4.358779436704e+00 4.355643406985e+00 4.352487978539e+00 4.349300466006e+00 4.346089173134e+00 4.342848633303e+00 4.339581275209e+00 4.336292387179e+00 4.332969402161e+00 4.329624843431e+00 4.326254163411e+00 4.322855229900e+00 4.319432918361e+00 4.315977995479e+00 4.312504670765e+00 4.309000518019e+00 4.305470811965e+00 4.301917941560e+00 4.298334699151e+00 4.294730907423e+00 4.291096168095e+00 4.287438009042e+00 4.283757856079e+00 4.280044621543e+00 4.276314698528e+00 4.272553455767e+00 4.268769700386e+00 4.264962095764e+00 4.261123960427e+00 4.257270295803e+00 4.253382869673e+00 4.249476548680e+00 4.245545484747e+00 4.241585620001e+00 4.237608353167e+00 4.233599694710e+00 4.229574263195e+00 4.225522172669e+00 4.221444314931e+00 4.217348641222e+00 4.213221184830e+00 4.209080395418e+00 4.204908681273e+00 4.200717110500e+00 4.196506471418e+00 4.192264717794e+00 4.188010626236e+00 4.183726720474e+00 4.179423428238e+00 4.175101643734e+00 4.170750880740e+00 4.166388860239e+00 4.161994494930e+00 4.157587764811e+00 4.153157343670e+00 4.148702747762e+00 4.144236103269e+00 4.139738431756e+00 4.135231115182e+00 4.130697748050e+00 4.126143263864e+00 4.121577933484e+00 4.116981579521e+00 4.112378226572e+00 4.107747781419e+00 4.103102334723e+00 4.098441535486e+00 4.093753292745e+00 4.089059900071e+00 4.084337534379e+00 4.079604822840e+00 4.074855463425e+00 4.070082114952e+00 4.065304931349e+00 4.060497038594e+00 4.055683894830e+00 4.050850548974e+00 4.045998900711e+00 4.041142582072e+00 4.036257754943e+00 4.031371330974e+00 4.026460994498e+00 4.021539436704e+00 4.016609441961e+00 4.011653759655e+00 4.006699693346e+00 4.001720597770e+00 3.996736620323e+00 3.991739628481e+00 3.986722749145e+00 3.981706933969e+00 3.976667302297e+00 3.971626455505e+00 3.966570630320e+00 3.961500960315e+00 3.956431703876e+00 3.951337823814e+00 3.946248272081e+00 3.941141527563e+00 3.936026598223e+00 3.930911441324e+00 3.925772894353e+00 3.920642992869e+00 3.915492501723e+00 3.910342669351e+00 3.905186486914e+00 3.900013317577e+00 3.894849506371e+00 3.889664645254e+00 3.884486458788e+00 3.879298348181e+00 3.874100482281e+00 3.868911063594e+00 3.863700167277e+00 3.858502765163e+00 3.853291782277e+00 3.848076166124e+00 3.842867893390e+00 3.837642191406e+00 3.832432185981e+00 3.827205103424e+00 3.821983551751e+00 3.816765859027e+00 3.811531943339e+00 3.806317554037e+00 3.801085478499e+00 3.795865189034e+00 3.790642471343e+00 3.785414018141e+00 3.780201661703e+00 3.774972201275e+00 3.769762275837e+00 3.764543268796e+00 3.759327898935e+00 3.754124698809e+00 3.748908022047e+00 3.743714045967e+00 3.738507897240e+00 3.733313206735e+00 3.728126873502e+00 3.722931907361e+00 3.717759482055e+00 3.712575142059e+00 3.707408070997e+00 3.702244417036e+00 3.697079898065e+00 3.691936689097e+00 3.686781539308e+00 3.681648568674e+00 3.676515301303e+00 3.671387594320e+00 3.666277675080e+00 3.661159055421e+00 3.656066755549e+00 3.650968800603e+00 3.645884448604e+00 3.640813786979e+00 3.635738456258e+00 3.630690817316e+00 3.625634392084e+00 3.620598872579e+00 3.615572391942e+00 3.610544665628e+00 3.605544248354e+00 3.600535571737e+00 3.595552984493e+00 3.590570995019e+00 3.585598129341e+00 3.580647909529e+00 3.575688912535e+00 3.570762702311e+00 3.565829924646e+00 3.560915184837e+00 3.556014956259e+00 3.551113234284e+00 3.546239037249e+00 3.541359560601e+00 3.536502670106e+00 3.531653272256e+00 3.526809594221e+00 3.521989950319e+00 3.517163595009e+00 3.512364176726e+00 3.507567911888e+00 3.502780494757e+00 3.498013252791e+00 3.493241488039e+00 3.488496833522e+00 3.483750427435e+00 3.479018500977e+00 3.474301642656e+00 3.469581197962e+00 3.464890060113e+00 3.460190678994e+00 3.455511966461e+00 3.450841503480e+00 3.446171488040e+00 3.441526091750e+00 3.436869850738e+00 3.432240154100e+00 3.427608870768e+00 3.422984337403e+00 3.418376968306e+00 3.413762708993e+00 3.409172497798e+00 3.404574521440e+00 3.399989357899e+00 3.395414133339e+00 3.390834804683e+00 3.386273261114e+00 3.381702677864e+00 3.377147923089e+00 3.372593807662e+00 3.368038417198e+00 3.363498020217e+00 3.358946245121e+00 3.354409717461e+00 3.349867554830e+00 3.345326199836e+00 3.340794996447e+00 3.336249570005e+00 3.331718739468e+00 3.327175943112e+00 3.322638447825e+00 3.318100161257e+00 3.313550487826e+00 3.309011800883e+00 3.304454081273e+00 3.299904801755e+00 3.295345566117e+00 3.290777979112e+00 3.286213600949e+00 3.281629073329e+00 3.277050579428e+00 3.272454217543e+00 3.267852931461e+00 3.263246268291e+00 3.258617488192e+00 3.253992137673e+00 3.249343685520e+00 3.244689457351e+00 3.240022156575e+00 3.235333287686e+00 3.230643773430e+00 3.225923670065e+00 3.221199124661e+00 3.216453299256e+00 3.211685948050e+00 3.206910842439e+00 3.202102224843e+00 3.197287968720e+00 3.192442184330e+00 3.187579099567e+00 3.182698527602e+00 3.177784214064e+00 3.172859727016e+00 3.167897147625e+00 3.162918842543e+00 3.157912102871e+00 3.152872235094e+00 3.147816881475e+00 3.142718056031e+00 3.137603565619e+00 3.132451319027e+00 3.127267613300e+00 3.122060970211e+00 3.116808870190e+00 3.111538053646e+00 3.106221347652e+00 3.100874611540e+00 3.095497182647e+00 3.090070509149e+00 3.084622633597e+00 3.079121423805e+00 3.073593980339e+00 3.068023035740e+00 3.062406061710e+00 3.056761415155e+00 3.051058073625e+00 3.045328310482e+00 3.039545097017e+00 3.033719537594e+00 3.027857375899e+00 3.021934799263e+00 3.015981242511e+00 3.009968802621e+00 3.003914754289e+00 2.997815573000e+00 2.991655131534e+00 2.985461610373e+00 2.979201762830e+00 2.972901086799e+00 2.966546495184e+00 2.960133220215e+00 2.953679108611e+00 2.947154859851e+00 2.940590848540e+00 2.933963418368e+00 2.927278898208e+00 2.920548378822e+00 2.913744971989e+00 2.906900144023e+00 2.899984137950e+00 2.893015365647e+00 2.885991002779e+00 2.878894044242e+00 2.871752842326e+00 2.864534863115e+00 2.857266057275e+00 2.849932550891e+00 2.842528904975e+00 2.835076715706e+00 2.827545099914e+00 2.819962241591e+00 2.812307092364e+00 2.804585972231e+00 2.796808165969e+00 2.788949953542e+00 2.781040516730e+00 2.773051503281e+00 2.765000376596e+00 2.756884281979e+00 2.748690379062e+00 2.740440626290e+00 2.732108940394e+00 2.723716621055e+00 2.715251520055e+00 2.706711245866e+00 2.698111291823e+00 2.689425238638e+00 2.680680929989e+00 2.671855937651e+00 2.662959987365e+00 2.653996974374e+00 2.644949399241e+00 2.635841835813e+00 2.626649724845e+00 2.617388915301e+00 2.608054585026e+00 2.598638395704e+00 2.589157667511e+00 2.579589040425e+00 2.569954502458e+00 2.560240360722e+00 2.550447172752e+00 2.540584996799e+00 2.530635002232e+00 2.520619060845e+00 2.510517908772e+00 2.500343197745e+00 2.490091877115e+00 2.479755763769e+00 2.469352989361e+00 2.458859920806e+00 2.448297741873e+00 2.437653849184e+00 2.426928515559e+00 2.416133328049e+00 2.405248643114e+00 2.394297395577e+00 2.383258765530e+00 2.372144983305e+00 2.360956931542e+00 2.349680769973e+00 2.338342258825e+00 2.326910150068e+00 2.315412463830e+00 2.303834113881e+00 2.292173408838e+00 2.280451470237e+00 2.268635808577e+00 2.256762340250e+00 2.244803047261e+00 2.232772132695e+00 2.220677422368e+00 2.208494681260e+00 2.196259396190e+00 2.183936895412e+00 2.171554677664e+00 2.159107943958e+00 2.146579002998e+00 2.134008608289e+00 2.121350260902e+00 2.108647359451e+00 2.095878245467e+00 2.083040599482e+00 2.070168706690e+00 2.057214665565e+00 2.044231136705e+00 2.031183994499e+00 2.018086108792e+00 2.004961534411e+00 1.991764570065e+00 1.978558512499e+00 1.965292493473e+00 1.951999288250e+00 1.938687863652e+00 1.925321674745e+00 1.911965542821e+00 1.898558127954e+00 1.885152501262e+00 1.871737285812e+00 1.858291866179e+00 1.844877461354e+00 1.831429244004e+00 1.818012673885e+00 1.804600422946e+00 1.791189668890e+00 1.777832185074e+00 1.764463092101e+00 1.751160939144e+00 1.737879198290e+00 1.724638023988e+00 1.711473815657e+00 1.698328352668e+00 1.685286334962e+00 1.672288268472e+00 1.659374840320e+00 1.646563042288e+00 1.633808341810e+00 1.621195130786e+00 1.608655357083e+00 1.596246103147e+00 1.583966984085e+00 1.571790836542e+00 1.559792446750e+00 1.547902623652e+00 1.536191377389e+00 1.524640539259e+00 1.513240226022e+00 1.502055245778e+00 1.491018020133e+00 1.480205392045e+00 1.469584001047e+00 1.459163928108e+00 1.448989481478e+00 1.439004665643e+00 1.429285881993e+00 1.419788072421e+00 1.410538151388e+00 1.401558817258e+00 1.392809811131e+00 1.384357770922e+00 1.376152648534e+00 1.368231863303e+00 1.360601672285e+00 1.353231429138e+00 1.346178720693e+00 1.339391860524e+00 1.332912971512e+00 1.326729671752e+00 1.320829720843e+00 1.315250569196e+00 1.309944846660e+00 1.304954114894e+00 1.300253541018e+00 1.295841201644e+00 1.291737951578e+00 1.287902046653e+00 1.284371690550e+00 1.281110244240e+00 1.278127180346e+00 1.275424299069e+00 1.272972211427e+00 1.270794788656e+00 1.268856330804e+00 1.267168664737e+00 1.265719538029e+00 1.264490382356e+00 1.263492716660e+00 1.262692561662e+00 1.262103940023e+00 1.261702357971e+00 1.261479545983e+00 1.261435997859e+00 1.261544887922e+00 1.261812558715e+00 1.262213441635e+00 1.262747271335e+00 1.263401909679e+00 1.264160415279e+00 1.265023182984e+00 1.265966838638e+00 1.266993158145e+00 1.268083665342e+00 1.269230883052e+00 1.270429220117e+00 1.271659311385e+00 1.272923873984e+00 1.274202615743e+00 1.275493609866e+00 1.276788570750e+00 1.278072596063e+00 1.279347131681e+00 1.280594812072e+00 1.281816563580e+00 1.283001230336e+00 1.284140178590e+00 1.285234777785e+00 1.286267922393e+00 1.287245120223e+00 1.288150313680e+00 1.288984667332e+00 1.289744555219e+00 1.290417856042e+00 1.291009511389e+00 1.291504862308e+00 1.291907877131e+00 1.292210812993e+00 1.292408388013e+00 1.292502726267e+00 1.292480553013e+00 1.292348872863e+00 1.292095855559e+00 1.291721446425e+00 1.291223042725e+00 1.290590479744e+00 1.289831387141e+00 1.288930864128e+00 1.287892704614e+00 1.286710595383e+00 1.285377462274e+00 1.283897427023e+00 1.282255545401e+00 1.280457674366e+00 1.278495362392e+00 1.276361620383e+00 1.274059283685e+00 1.271574672372e+00 1.268912899134e+00 1.266062354987e+00 1.263020921434e+00 1.259785630709e+00 1.256350665886e+00 1.252712254018e+00 1.248865429488e+00 1.244806598655e+00 1.240532316972e+00 1.236038535084e+00 1.231321144435e+00 1.226379286515e+00 1.221209186265e+00 1.215807803167e+00 1.210176433395e+00 1.204309783920e+00 1.198210959105e+00 1.191879023384e+00 1.185312347495e+00 1.178520831126e+00 1.171494718171e+00 1.164249710344e+00 1.156783732249e+00 1.149099330885e+00 1.141214733358e+00 1.133122429887e+00 1.124845405322e+00 1.116384734462e+00 1.107752577307e+00 1.098969898036e+00 1.090035096596e+00 1.080980548766e+00 1.071810634308e+00 1.062546448561e+00 1.053212645719e+00 1.043814453930e+00 1.034392908523e+00 1.024953756432e+00 1.015527647224e+00 1.006142435444e+00 9.968109620422e-01 9.875760364487e-01 9.784469770289e-01 9.694618529484e-01 9.606457109284e-01 9.520164118638e-01 9.436177520412e-01 9.354568392522e-01 9.275740554373e-01 9.199867606721e-01 9.127174901879e-01 9.057985280083e-01 8.992351188066e-01 8.930621383241e-01 8.872843940209e-01 8.819223315527e-01 8.769907611352e-01 8.724897092131e-01 8.684400400333e-01 8.648320150399e-01 8.616796813027e-01 8.589755360965e-01 8.567112980139e-01 8.548934552775e-01 8.534947649949e-01 8.525198192837e-01 8.519413689047e-01 8.517431338206e-01 8.519155376295e-01 8.524177932964e-01 8.532453091885e-01 8.543549582643e-01 8.557252423740e-01 8.573311541195e-01 8.591249999031e-01 8.610939292322e-01 8.631840247136e-01 8.653684326541e-01 8.676126401574e-01 8.698646310329e-01 8.721029162003e-01 8.742694134931e-01 8.763332660245e-01 8.782526601746e-01 8.799757155855e-01 8.814732605374e-01 8.826907048974e-01 8.835916368521e-01 8.841367007169e-01 8.842757452557e-01 8.839797888570e-01 8.832024808483e-01 8.819113177421e-01 8.800743620746e-01 8.776579171631e-01 8.746385948170e-01 8.709939423589e-01 8.667062973240e-01 8.617682848966e-01 8.561731848864e-01 8.499246038019e-01 8.430394014063e-01 8.355329394815e-01 8.274420099694e-01 8.188070646047e-01 8.096809294698e-01 8.001370187077e-01 7.902482686656e-01 7.801167094748e-01 7.698465887816e-01 7.595586288445e-01 7.493967773745e-01 7.395000028311e-01 7.300359084759e-01 7.211685080111e-01 7.130700969577e-01 7.059248254797e-01 6.998932563417e-01 6.951500005754e-01 6.918391520708e-01 6.900899473404e-01 6.900113921574e-01 6.916669287665e-01 6.951013055622e-01 7.003127380512e-01 7.072632431251e-01 7.158853244975e-01 7.260723659135e-01 7.376952600186e-01 7.505993311037e-01 7.646131642182e-01 7.795550559639e-01 7.952390565512e-01 8.114698287352e-01 8.280612626597e-01 8.448354156387e-01 8.616079204514e-01 8.782252721682e-01 8.945268612978e-01 9.103744930001e-01 9.256486952080e-01 9.402257912975e-01 9.540197043248e-01 9.669378747411e-01 9.789154698778e-01 9.898996926544e-01 9.998414450648e-01 1.008723801491e+00 1.016521975067e+00 1.023243447196e+00 1.028895366721e+00 1.033502879338e+00 1.037109770951e+00 1.039752272836e+00 1.041506366146e+00 1.042434908652e+00 1.042622206208e+00 1.042170064048e+00 1.041164975628e+00 1.039732072862e+00 1.037980029522e+00 1.036026532489e+00 1.034001601244e+00 1.032014410713e+00 1.030193472371e+00 1.028639020631e+00 1.027451877177e+00 1.026720208724e+00 1.026499935026e+00 1.026846662013e+00 1.027773226275e+00 1.029281537204e+00 1.031342886018e+00 1.033896396945e+00 1.036873511326e+00 1.040163987394e+00 1.043655174375e+00 1.047207075041e+00 1.050675599308e+00 1.053908554982e+00 1.056743043948e+00 1.059032930929e+00 1.060619827836e+00 1.061366138428e+00 1.061142845526e+00 1.059830228159e+00 1.057335759723e+00 1.053569605581e+00 1.048475731703e+00 1.042011871914e+00 1.034156334743e+00 1.024918926157e+00 1.014322139394e+00 1.002432113850e+00 9.893306398091e-01 9.751433475795e-01 9.600317398824e-01 9.441923768307e-01 9.278796014559e-01 9.113806514664e-01 8.950436881911e-01 8.792558212165e-01 8.644394717014e-01 8.510528701430e-01 8.395422530880e-01 8.303533620004e-01 8.238631387208e-01 8.203695405446e-01 8.200557890542e-01 8.229510993195e-01 8.289469367897e-01 8.377614202215e-01 8.489904597799e-01 8.621135213706e-01 8.765323637752e-01 8.916265953795e-01 9.067630059377e-01 9.213651811670e-01 9.349137398667e-01 9.469870834048e-01 9.572813301523e-01 9.656048838213e-01 9.719100662443e-01 9.762596654373e-01 9.788425984976e-01 9.799438406794e-01 9.799115297178e-01 9.791467222782e-01 9.780329968026e-01 9.769311602844e-01 9.761163400088e-01 9.757601372080e-01 9.759226655426e-01 9.765310559933e-01 9.774289006948e-01 9.760128152197e-01 9.716736337242e-01 9.677053576400e-01 9.670446870994e-01 9.701645238695e-01 9.747167757174e-01 9.771773875431e-01 9.752950414140e-01 9.696515370339e-01 9.633779372322e-01 9.601789135395e-01 9.619052188034e-01 9.673584614283e-01 9.732772324101e-01 9.767380041622e-01 9.771802123291e-01 9.767639532090e-01 9.788677898255e-01 9.856582036808e-01 9.964230448203e-01 1.007957555950e+00 1.016688830407e+00 1.020913954494e+00 1.021780500925e+00 1.022440093852e+00 1.025900746661e+00 1.033003439697e+00 1.041738608514e+00 1.007981041584e+00 9.186654983800e-01 8.671162655026e-01 9.170340334865e-01 1.013045428651e+00 1.059462166349e+00 1.015801343486e+00 9.185982512379e-01 8.627870323377e-01 9.102424844891e-01 1.002890497292e+00 1.045918116506e+00 1.002018356038e+00 9.099765396042e-01 8.613387151477e-01 9.080377693295e-01 9.889995973615e-01 1.014566898363e+00 9.520612917749e-01 8.433976880383e-01 7.844278557228e-01 8.287241293289e-01 9.092703374531e-01 9.354991016541e-01 8.803230980015e-01 7.909398541400e-01 7.569430602599e-01 8.085098468020e-01 8.693035017237e-01 8.579814489104e-01 7.573097542920e-01 6.293552608890e-01 5.969755166021e-01 6.927918640830e-01 8.012454356305e-01 8.325615351071e-01 7.775533536519e-01 6.966261061838e-01 6.781999573289e-01 7.340368987659e-01 7.843255970538e-01 7.679030319521e-01 6.971366241663e-01 6.578788865638e-01 7.273551168052e-01 8.568973642238e-01 9.494218039849e-01 9.592364131034e-01 9.070437663965e-01 8.614851852324e-01 8.765001252189e-01 9.252317337490e-01 9.411357707022e-01 9.003896001745e-01 8.543323488814e-01 8.912170591006e-01 1.016995651911e+00 1.136166541789e+00 1.157982215811e+00 1.053811195369e+00 8.762272871268e-01 7.683416284081e-01 8.481567169923e-01 1.014519281672e+00 1.113591449616e+00 1.082256585149e+00 9.488519640976e-01 8.251528735197e-01 8.382116092368e-01 9.596522836527e-01 1.054694120397e+00 1.045519286814e+00 9.429857729001e-01 8.385251687126e-01 8.480356316003e-01 9.683213229004e-01 1.088741385463e+00 1.129961413298e+00 1.080313554991e+00 9.822867582508e-01 9.049535610674e-01 8.941529891351e-01 9.356578996116e-01 9.877873266580e-01 1.024670801690e+00 1.035950221837e+00 1.010727720675e+00 9.369035407954e-01 8.199822124460e-01 7.075082816376e-01 6.818070916490e-01 7.604502679517e-01 8.537975968102e-01 8.739707000304e-01 7.932127926600e-01 6.573809613280e-01 5.907865957384e-01 6.767757273163e-01 8.122803673983e-01 8.798841629596e-01 8.522105003513e-01 7.967723633004e-01 8.381963075927e-01 1.001508183355e+00 1.173083641565e+00 1.245475960871e+00 1.182184954033e+00 1.032962134820e+00 9.385688989602e-01 1.025246993900e+00 1.218933998204e+00 1.363585779498e+00 1.373400408971e+00 1.246325025630e+00 1.054154163468e+00 9.204891125288e-01 9.247055460599e-01 9.988811909262e-01 1.034010115509e+00 9.901079409333e-01 8.956046682584e-01 8.098498593305e-01 7.667586226811e-01 7.455343127605e-01 7.184255273019e-01 7.032879213961e-01 7.427981999498e-01 8.286593011278e-01 8.955682848244e-01 8.885727279558e-01 8.101150174810e-01 7.412125809250e-01 7.931530324292e-01 9.487112478888e-01 1.083333178703e+00 1.104678768833e+00 9.930169063517e-01 8.167932299347e-01 7.461659295556e-01 8.884826614232e-01 1.121441239776e+00
 3.648697968334e+00 3.649161080547e+00 3.650177223204e+00 3.653416963203e+00 3.658293075714e+00 3.662533759335e+00 3.664505672816e+00 3.664921183502e+00 3.666121437844e+00 3.669644351053e+00 3.674611901096e+00 3.678665065320e+00 3.680398641823e+00 3.680785844488e+00 3.682187126723e+00 3.685938648273e+00 3.690958104934e+00 3.694837616611e+00 3.696343028186e+00 3.696720585501e+00 3.698393601163e+00 3.702417968181e+00 3.707398745363e+00 3.710980339000e+00 3.712277585136e+00 3.712741438913e+00 3.714656563889e+00 3.718813717372e+00 3.723711057848e+00 3.727083078144e+00 3.728226989951e+00 3.728738174374e+00 3.730874791876e+00 3.735229441893e+00 3.740109773163e+00 3.743273144085e+00 3.744229528784e+00 3.744775918244e+00 3.747167124241e+00 3.751759403378e+00 3.756613405298e+00 3.759512742645e+00 3.760283985799e+00 3.760969277620e+00 3.763671616077e+00 3.768373406304e+00 3.772997000002e+00 3.775586639742e+00 3.776306039363e+00 3.777214691636e+00 3.780131796914e+00 3.784782368677e+00 3.789134774113e+00 3.791505014513e+00 3.792237580123e+00 3.793315780411e+00 3.796347641547e+00 3.800956263476e+00 3.805169894679e+00 3.807401815187e+00 3.808068876232e+00 3.809201691995e+00 3.812398837778e+00 3.817159518951e+00 3.821342425977e+00 3.823353795697e+00 3.823827660999e+00 3.825043179716e+00 3.828576070196e+00 3.833597590220e+00 3.837677777122e+00 3.839324100630e+00 3.839606689988e+00 3.841080456857e+00 3.845081781191e+00 3.850273966344e+00 3.854043055074e+00 3.855270057674e+00 3.855531296512e+00 3.857441355111e+00 3.861866591714e+00 3.867008273514e+00 3.870324971780e+00 3.871236051256e+00 3.871698838275e+00 3.874106537445e+00 3.878769559227e+00 3.883640288742e+00 3.886508447012e+00 3.887307442555e+00 3.888121234549e+00 3.890950988515e+00 3.895637829074e+00 3.900123602112e+00 3.902647121153e+00 3.903524389425e+00 3.904735886828e+00 3.907827785793e+00 3.912359450774e+00 3.916455563742e+00 3.918783017728e+00 3.919864385530e+00 3.921430636792e+00 3.924620408618e+00 3.928888789617e+00 3.932649924276e+00 3.934926095504e+00 3.936265309306e+00 3.938096937559e+00 3.941259414968e+00 3.945227447939e+00 3.948730163666e+00 3.951044639069e+00 3.952649322540e+00 3.954659668218e+00 3.957706403583e+00 3.961374123573e+00 3.964693040435e+00 3.967108797279e+00 3.968964016349e+00 3.971083740838e+00 3.973962844609e+00 3.977349428833e+00 3.980547624462e+00 3.983102155554e+00 3.985184343706e+00 3.987369731071e+00 3.990076658194e+00 3.993218796523e+00 3.996336243870e+00 3.999033042405e+00 4.001315397837e+00 4.003555739141e+00 4.006124286612e+00 4.009071932784e+00 4.012120931285e+00 4.014929142158e+00 4.017387405108e+00 4.019701444297e+00 4.022190960628e+00 4.024993761983e+00 4.027961280813e+00 4.030820222654e+00 4.033420851428e+00 4.035845109112e+00 4.038322737802e+00 4.041008418864e+00 4.043857496946e+00 4.046699201632e+00 4.049402591819e+00 4.051956973022e+00 4.054465444869e+00 4.057051603259e+00 4.059759495436e+00 4.062538939389e+00 4.065292853631e+00 4.067945682250e+00 4.070494333666e+00 4.073020814805e+00 4.075628389003e+00 4.078337863598e+00 4.081080351519e+00 4.083762858404e+00 4.086347134934e+00 4.088885556947e+00 4.091468281139e+00 4.094124628456e+00 4.096810971692e+00 4.099471207788e+00 4.102091670918e+00 4.104693184217e+00 4.107303679562e+00 4.109929764484e+00 4.112557924695e+00 4.115188268642e+00 4.117832505872e+00 4.120479831287e+00 4.123111391470e+00 4.125724015726e+00 4.128329436384e+00 4.130943469487e+00 4.133574647932e+00 4.136213539699e+00 4.138838623026e+00 4.141448776729e+00 4.144054036456e+00 4.146655493536e+00 4.149258620775e+00 4.151866824307e+00 4.154474927800e+00 4.157078552788e+00 4.159677426227e+00 4.162268180830e+00 4.164855701219e+00 4.167444514665e+00 4.170035254654e+00 4.172622908156e+00 4.175205813473e+00 4.177785462721e+00 4.180362635586e+00 4.182938334313e+00 4.185514023526e+00 4.188082391320e+00 4.190646729659e+00 4.193210055840e+00 4.195774581342e+00 4.198339385926e+00 4.200897494791e+00 4.203448160969e+00 4.205995175249e+00 4.208548475597e+00 4.211101762456e+00 4.213644411586e+00 4.216180453241e+00 4.218713862083e+00 4.221248593136e+00 4.223783960785e+00 4.226310865807e+00 4.228826553374e+00 4.231339362936e+00 4.233856058298e+00 4.236368197826e+00 4.238870844132e+00 4.241368331677e+00 4.243863241320e+00 4.246358941390e+00 4.248851359910e+00 4.251333838414e+00 4.253812048670e+00 4.256295259831e+00 4.258774037621e+00 4.261247399264e+00 4.263714538260e+00 4.266176274923e+00 4.268638084086e+00 4.271100325169e+00 4.273554485798e+00 4.275999211455e+00 4.278443291844e+00 4.280883880781e+00 4.283321762114e+00 4.285752197075e+00 4.288174700508e+00 4.290593197042e+00 4.293012037183e+00 4.295423763685e+00 4.297825944399e+00 4.300224415209e+00 4.302620290384e+00 4.305011784605e+00 4.307399721819e+00 4.309779600071e+00 4.312153497655e+00 4.314527675533e+00 4.316895728359e+00 4.319255795978e+00 4.321613727322e+00 4.323965388009e+00 4.326311534435e+00 4.328653897922e+00 4.330987258372e+00 4.333315596635e+00 4.335642954486e+00 4.337961558395e+00 4.340270930905e+00 4.342576728907e+00 4.344878597852e+00 4.347172690656e+00 4.349463078000e+00 4.351743201435e+00 4.354018786011e+00 4.356292776862e+00 4.358557263055e+00 4.360816645141e+00 4.363070019083e+00 4.365316588880e+00 4.367557275584e+00 4.369791959360e+00 4.372018864731e+00 4.374240611359e+00 4.376456519975e+00 4.378662705575e+00 4.380863403860e+00 4.383059064271e+00 4.385245746784e+00 4.387426649172e+00 4.389601113604e+00 4.391766744273e+00 4.393926577885e+00 4.396080116750e+00 4.398225368331e+00 4.400363927569e+00 4.402496033112e+00 4.404618400040e+00 4.406734802513e+00 4.408844379636e+00 4.410944346116e+00 4.413038809850e+00 4.415125262902e+00 4.417202469848e+00 4.419273945708e+00 4.421337695546e+00 4.423391848811e+00 4.425439310295e+00 4.427476867429e+00 4.429506661712e+00 4.431530752072e+00 4.433546046319e+00 4.435551347826e+00 4.437550138972e+00 4.439538133359e+00 4.441518629801e+00 4.443491208800e+00 4.445454079548e+00 4.447408329825e+00 4.449354998750e+00 4.451289763594e+00 4.453216026779e+00 4.455136073736e+00 4.457045832875e+00 4.458945566937e+00 4.460838458242e+00 4.462720057198e+00 4.464593849678e+00 4.466456612633e+00 4.468310428221e+00 4.470153434834e+00 4.471987914522e+00 4.473813405951e+00 4.475629911155e+00 4.477435318866e+00 4.479230606651e+00 4.481015899723e+00 4.482790910012e+00 4.484555903423e+00 4.486311166299e+00 4.488056574786e+00 4.489789260015e+00 4.491512572102e+00 4.493222759925e+00 4.494923549378e+00 4.496613526317e+00 4.498294188664e+00 4.499963683996e+00 4.501621096301e+00 4.503266061782e+00 4.504901131568e+00 4.506524800603e+00 4.508135997141e+00 4.509738795633e+00 4.511327353053e+00 4.512903941907e+00 4.514470840170e+00 4.516024904135e+00 4.517567220420e+00 4.519098801225e+00 4.520616988316e+00 4.522123573421e+00 4.523618095796e+00 4.525099544295e+00 4.526569532031e+00 4.528026668377e+00 4.529469403447e+00 4.530900982049e+00 4.532321452183e+00 4.533727115826e+00 4.535121069373e+00 4.536500854912e+00 4.537868274759e+00 4.539221401595e+00 4.540561670820e+00 4.541888080270e+00 4.543201389357e+00 4.544500683486e+00 4.545787322035e+00 4.547060115672e+00 4.548317663878e+00 4.549563838109e+00 4.550793591545e+00 4.552009042537e+00 4.553211809304e+00 4.554398943321e+00 4.555572357463e+00 4.556732752525e+00 4.557875862503e+00 4.559004273947e+00 4.560118993779e+00 4.561218720969e+00 4.562303850777e+00 4.563375009846e+00 4.564430183183e+00 4.565468046716e+00 4.566491109399e+00 4.567498409437e+00 4.568493030728e+00 4.569469964013e+00 4.570431114569e+00 4.571376180585e+00 4.572303336761e+00 4.573216908786e+00 4.574115090067e+00 4.574995209629e+00 4.575859478040e+00 4.576704780934e+00 4.577536489654e+00 4.578350716284e+00 4.579147471254e+00 4.579928161626e+00 4.580691327514e+00 4.581436386176e+00 4.582165879776e+00 4.582877220693e+00 4.583570550185e+00 4.584248226411e+00 4.584906021183e+00 4.585547210808e+00 4.586171060519e+00 4.586776030734e+00 4.587362984828e+00 4.587932669127e+00 4.588483092749e+00 4.589014756107e+00 4.589529686888e+00 4.590025626338e+00 4.590502925028e+00 4.590959198689e+00 4.591398001165e+00 4.591817715796e+00 4.592219928125e+00 4.592602491765e+00 4.592963707866e+00 4.593306243891e+00 4.593629630284e+00 4.593934419503e+00 4.594220397423e+00 4.594483954529e+00 4.594728049361e+00 4.594953010812e+00 4.595156841096e+00 4.595341639468e+00 4.595505042275e+00 4.595648464618e+00 4.595771760790e+00 4.595874253248e+00 4.595955476405e+00 4.596017568919e+00 4.596056396822e+00 4.596076246161e+00 4.596073944363e+00 4.596050197186e+00 4.596005184977e+00 4.595939377470e+00 4.595850475793e+00 4.595741523180e+00 4.595610289043e+00 4.595455820602e+00 4.595281506393e+00 4.595084112683e+00 4.594865012760e+00 4.594622342375e+00 4.594357883545e+00 4.594070370260e+00 4.593760166259e+00 4.593429243826e+00 4.593073454606e+00 4.592694900217e+00 4.592293874261e+00 4.591869324401e+00 4.591422234417e+00 4.590951253777e+00 4.590455209603e+00 4.589938817271e+00 4.589396994194e+00 4.588832434200e+00 4.588244519998e+00 4.587630401783e+00 4.586994262066e+00 4.586333308488e+00 4.585647706077e+00 4.584940171176e+00 4.584204585714e+00 4.583446118332e+00 4.582665535279e+00 4.581856388818e+00 4.581026215895e+00 4.580167784707e+00 4.579286255164e+00 4.578381704518e+00 4.577446882424e+00 4.576491887031e+00 4.575508920353e+00 4.574500513593e+00 4.573467751655e+00 4.572406738173e+00 4.571323784726e+00 4.570213252337e+00 4.569074996532e+00 4.567915438794e+00 4.566725747682e+00 4.565512269195e+00 4.564271900487e+00 4.563002778924e+00 4.561711770073e+00 4.560390489910e+00 4.559044474818e+00 4.557673263116e+00 4.556270616301e+00 4.554847927933e+00 4.553392853409e+00 4.551913520678e+00 4.550407493091e+00 4.548870790449e+00 4.547313262257e+00 4.545723922646e+00 4.544107993774e+00 4.542467787216e+00 4.540794445422e+00 4.539100220866e+00 4.537373646592e+00 4.535621935595e+00 4.533844169018e+00 4.532032670322e+00 4.530201295697e+00 4.528336087202e+00 4.526444283881e+00 4.524528075348e+00 4.522576895357e+00 4.520604809936e+00 4.518600344020e+00 4.516568343916e+00 4.514512806201e+00 4.512421628738e+00 4.510306942382e+00 4.508162146413e+00 4.505989445314e+00 4.503790419060e+00 4.501556685718e+00 4.499301021234e+00 4.497012991874e+00 4.494697576115e+00 4.492356086445e+00 4.489980673515e+00 4.487582849964e+00 4.485151003968e+00 4.482691636079e+00 4.480205833742e+00 4.477687081392e+00 4.475145099507e+00 4.472568845017e+00 4.469965648759e+00 4.467337022062e+00 4.464673009337e+00 4.461986591832e+00 4.459267069969e+00 4.456520403070e+00 4.453746091404e+00 4.450937802106e+00 4.448106197074e+00 4.445242346857e+00 4.442349772715e+00 4.439430563398e+00 4.436478413260e+00 4.433503133121e+00 4.430493125818e+00 4.427457334404e+00 4.424392673020e+00 4.421295999737e+00 4.418175306818e+00 4.415021048567e+00 4.411840922239e+00 4.408631795544e+00 4.405390885304e+00 4.402126406435e+00 4.398828987218e+00 4.395505246473e+00 4.392152080644e+00 4.388767406223e+00 4.385360559795e+00 4.381918833788e+00 4.378454225790e+00 4.374956191177e+00 4.371431864600e+00 4.367882476447e+00 4.364297001552e+00 4.360691126830e+00 4.357052586657e+00 4.353387202250e+00 4.349695669617e+00 4.345971805501e+00 4.342227011412e+00 4.338446610154e+00 4.334642764301e+00 4.330813382339e+00 4.326950481944e+00 4.323066528851e+00 4.319148954800e+00 4.315209143362e+00 4.311242008438e+00 4.307242726865e+00 4.303225144580e+00 4.299171777051e+00 4.295097989820e+00 4.290994757184e+00 4.286862842078e+00 4.282711587521e+00 4.278525783473e+00 4.274320840411e+00 4.270085673677e+00 4.265825965917e+00 4.261543880467e+00 4.257228136551e+00 4.252896825290e+00 4.248531306362e+00 4.244146454618e+00 4.239737168984e+00 4.235296791352e+00 4.230840567373e+00 4.226351117990e+00 4.221844956918e+00 4.217310673164e+00 4.212748873669e+00 4.208173370031e+00 4.203562556248e+00 4.198938941801e+00 4.194286169069e+00 4.189610012930e+00 4.184917181893e+00 4.180191171547e+00 4.175455035407e+00 4.170687109215e+00 4.165900533853e+00 4.161095422480e+00 4.156260223256e+00 4.151415225745e+00 4.146538117586e+00 4.141647036237e+00 4.136735270449e+00 4.131796361911e+00 4.126848085058e+00 4.121867494948e+00 4.116877718241e+00 4.111864075177e+00 4.106828269039e+00 4.101782460332e+00 4.096704771526e+00 4.091622413984e+00 4.086512408292e+00 4.081386703216e+00 4.076249122993e+00 4.071082874126e+00 4.065913453943e+00 4.060714110031e+00 4.055504980296e+00 4.050281009435e+00 4.045032831069e+00 4.039783365761e+00 4.034501827131e+00 4.029218119998e+00 4.023914792042e+00 4.018592054060e+00 4.013266947306e+00 4.007913347256e+00 4.002560882302e+00 3.997185121345e+00 3.991797897069e+00 3.986404676455e+00 3.980986044953e+00 3.975572078840e+00 3.970132375981e+00 3.964688223025e+00 3.959235141543e+00 3.953760438689e+00 3.948291756740e+00 3.942796317018e+00 3.937303672174e+00 3.931797454434e+00 3.926276194541e+00 3.920760750431e+00 3.915218793618e+00 3.909684946553e+00 3.904133139126e+00 3.898575540732e+00 3.893020169727e+00 3.887440803949e+00 3.881874854118e+00 3.876287366930e+00 3.870700817034e+00 3.865111441272e+00 3.859507063401e+00 3.853915802535e+00 3.848300431125e+00 3.842695157068e+00 3.837081720968e+00 3.831459298177e+00 3.825848111058e+00 3.820216370115e+00 3.814600090745e+00 3.808969681433e+00 3.803339904969e+00 3.797718532264e+00 3.792078296079e+00 3.786457379944e+00 3.780821255068e+00 3.775191070696e+00 3.769565712966e+00 3.763928665889e+00 3.758309765800e+00 3.752673985050e+00 3.747052611202e+00 3.741431298233e+00 3.735805076321e+00 3.730193735333e+00 3.724570169976e+00 3.718964715075e+00 3.713353232060e+00 3.707744695773e+00 3.702151143840e+00 3.696546229721e+00 3.690961137361e+00 3.685368730503e+00 3.679786335779e+00 3.674213736863e+00 3.668633334417e+00 3.663077455435e+00 3.657509213190e+00 3.651959452055e+00 3.646413757640e+00 3.640866141629e+00 3.635341614946e+00 3.629804241489e+00 3.624291727320e+00 3.618777336046e+00 3.613269551297e+00 3.607780159337e+00 3.602280849199e+00 3.596809245148e+00 3.591329901380e+00 3.585865837013e+00 3.580413995262e+00 3.574957853050e+00 3.569528192113e+00 3.564088893143e+00 3.558672146570e+00 3.553260527949e+00 3.547850530431e+00 3.542463090058e+00 3.537069135202e+00 3.531698896617e+00 3.526329217063e+00 3.520967111928e+00 3.515625015148e+00 3.510276571377e+00 3.504952516416e+00 3.499626463683e+00 3.494312393017e+00 3.489014182521e+00 3.483710104820e+00 3.478433521565e+00 3.473147986241e+00 3.467884466128e+00 3.462626338519e+00 3.457367730838e+00 3.452134767859e+00 3.446890446795e+00 3.441671064835e+00 3.436450075995e+00 3.431237498187e+00 3.426040063521e+00 3.420836347150e+00 3.415656817958e+00 3.410469568988e+00 3.405296345140e+00 3.400132237040e+00 3.394964071852e+00 3.389817111953e+00 3.384659927629e+00 3.379518842688e+00 3.374381357606e+00 3.369241730847e+00 3.364118074694e+00 3.358985692951e+00 3.353868538767e+00 3.348748551420e+00 3.343630862931e+00 3.338523527212e+00 3.333404809252e+00 3.328304086531e+00 3.323191505945e+00 3.318084171004e+00 3.312981453692e+00 3.307868425255e+00 3.302769617998e+00 3.297652733794e+00 3.292548338821e+00 3.287436876899e+00 3.282317377650e+00 3.277206726919e+00 3.272077311211e+00 3.266958516493e+00 3.261824222368e+00 3.256686760855e+00 3.251549111465e+00 3.246393381523e+00 3.241245020543e+00 3.236074349264e+00 3.230903217497e+00 3.225724003232e+00 3.220525776212e+00 3.215332604098e+00 3.210112615855e+00 3.204891553631e+00 3.199653917923e+00 3.194398987734e+00 3.189141906386e+00 3.183855612158e+00 3.178569152649e+00 3.173256333306e+00 3.167930318918e+00 3.162591904225e+00 3.157224648155e+00 3.151853661681e+00 3.146450099474e+00 3.141034860567e+00 3.135597554160e+00 3.130133391943e+00 3.124660225765e+00 3.119149281449e+00 3.113627120126e+00 3.108075292615e+00 3.102496877371e+00 3.096904101506e+00 3.091268942548e+00 3.085623711084e+00 3.079939435141e+00 3.074231248793e+00 3.068498473564e+00 3.062724629681e+00 3.056937224223e+00 3.051102008489e+00 3.045248169575e+00 3.039358479165e+00 3.033429170845e+00 3.027480766776e+00 3.021482487071e+00 3.015462678231e+00 3.009399379796e+00 3.003299816515e+00 2.997171698907e+00 2.990991708611e+00 2.984789564495e+00 2.978537131351e+00 2.972248962314e+00 2.965925814653e+00 2.959549963790e+00 2.953148805391e+00 2.946690005559e+00 2.940199178289e+00 2.933662821960e+00 2.927075399670e+00 2.920458508387e+00 2.913779072893e+00 2.907069241827e+00 2.900304044477e+00 2.893493598118e+00 2.886644425330e+00 2.879731964248e+00 2.872787610262e+00 2.865783187383e+00 2.858733669391e+00 2.851638135667e+00 2.844479952237e+00 2.837288629372e+00 2.830029144721e+00 2.822728872774e+00 2.815374693989e+00 2.807960613710e+00 2.800508339731e+00 2.792985366995e+00 2.785423326312e+00 2.777798702003e+00 2.770118836180e+00 2.762393074686e+00 2.754596848171e+00 2.746760806245e+00 2.738856550560e+00 2.730900563895e+00 2.722889714863e+00 2.714813622141e+00 2.706692406848e+00 2.698499543632e+00 2.690257517868e+00 2.681954980276e+00 2.673587376091e+00 2.665171594378e+00 2.656681629086e+00 2.648144360611e+00 2.639538621554e+00 2.630872419655e+00 2.622152820736e+00 2.613358384005e+00 2.604515238552e+00 2.595599649780e+00 2.586626353729e+00 2.577592123853e+00 2.568487133026e+00 2.559328213698e+00 2.550095488528e+00 2.540806185705e+00 2.531448796878e+00 2.522022640258e+00 2.512541070579e+00 2.502982473624e+00 2.493369541029e+00 2.483681678442e+00 2.473930355292e+00 2.464116409191e+00 2.454226337333e+00 2.444280911933e+00 2.434256941059e+00 2.424172800173e+00 2.414018048152e+00 2.403792569437e+00 2.393506685496e+00 2.383142866648e+00 2.372720098066e+00 2.362221246899e+00 2.351657674692e+00 2.341028200390e+00 2.330321049602e+00 2.319556864421e+00 2.308712609040e+00 2.297808732218e+00 2.286832215626e+00 2.275784169269e+00 2.264678143692e+00 2.253490389176e+00 2.242250007123e+00 2.230930814620e+00 2.219548411074e+00 2.208105434707e+00 2.196581190754e+00 2.185011308143e+00 2.173358697479e+00 2.161651729908e+00 2.149882555425e+00 2.138038068817e+00 2.126152078769e+00 2.114182721599e+00 2.102171257612e+00 2.090094627556e+00 2.077954156251e+00 2.065775471198e+00 2.053516597741e+00 2.041229730937e+00 2.028874830033e+00 2.016471836814e+00 2.004035086749e+00 1.991526973596e+00 1.979003866291e+00 1.966416223796e+00 1.953798843653e+00 1.941152104679e+00 1.928448186248e+00 1.915746545047e+00 1.902983648929e+00 1.890217414865e+00 1.877426958008e+00 1.864599543264e+00 1.851790428810e+00 1.838932588148e+00 1.826097987754e+00 1.813247858384e+00 1.800389566145e+00 1.787566402674e+00 1.774713814842e+00 1.761913912037e+00 1.749110756619e+00 1.736334526343e+00 1.723610374179e+00 1.710884680135e+00 1.698241922439e+00 1.685616908099e+00 1.673055476775e+00 1.660567724001e+00 1.648114553013e+00 1.635775606035e+00 1.623478332194e+00 1.611289339516e+00 1.599194972949e+00 1.587175941177e+00 1.575304734614e+00 1.563506044544e+00 1.551861443693e+00 1.540335902374e+00 1.528931781634e+00 1.517707572238e+00 1.506594306055e+00 1.495674827707e+00 1.484905557264e+00 1.474305824122e+00 1.463913266763e+00 1.453672959966e+00 1.443666516352e+00 1.433837913011e+00 1.424224859932e+00 1.414846045543e+00 1.405658378412e+00 1.396738446812e+00 1.388023980909e+00 1.379565157569e+00 1.371358901294e+00 1.363381519157e+00 1.355693327478e+00 1.348233383265e+00 1.341058346747e+00 1.334149037390e+00 1.327494695099e+00 1.321139437147e+00 1.315028777267e+00 1.309218226252e+00 1.303672845124e+00 1.298398830587e+00 1.293419340568e+00 1.288689469397e+00 1.284256856753e+00 1.280079850487e+00 1.276174458848e+00 1.272543845931e+00 1.269155719116e+00 1.266046067960e+00 1.263171362250e+00 1.260551259193e+00 1.258173667832e+00 1.256020215888e+00 1.254109000503e+00 1.252402829973e+00 1.250919557713e+00 1.249638085783e+00 1.248549035513e+00 1.247656262484e+00 1.246930885222e+00 1.246387251251e+00 1.245995985286e+00 1.245759020934e+00 1.245665683679e+00 1.245697368311e+00 1.245861816632e+00 1.246129604458e+00 1.246506901933e+00 1.246977106934e+00 1.247527365120e+00 1.248160152565e+00 1.248851740707e+00 1.249606474502e+00 1.250405416343e+00 1.251243925593e+00 1.252117299879e+00 1.253007256335e+00 1.253919990454e+00 1.254834071825e+00 1.255751100938e+00 1.256662273659e+00 1.257555631295e+00 1.258434466191e+00 1.259281884942e+00 1.260100126886e+00 1.260879037553e+00 1.261612471823e+00 1.262301187160e+00 1.262932125530e+00 1.263507669152e+00 1.264018160629e+00 1.264461088839e+00 1.264833852610e+00 1.265128144272e+00 1.265346860155e+00 1.265477494248e+00 1.265524017602e+00 1.265477625676e+00 1.265336343769e+00 1.265098507873e+00 1.264756978781e+00 1.264312310300e+00 1.263754808263e+00 1.263087753598e+00 1.262302987717e+00 1.261397251883e+00 1.260370120581e+00 1.259210570900e+00 1.257923196987e+00 1.256497654717e+00 1.254931343596e+00 1.253222788951e+00 1.251362246725e+00 1.249352412233e+00 1.247182289634e+00 1.244850766654e+00 1.242354375905e+00 1.239683950371e+00 1.236841403554e+00 1.233817095766e+00 1.230610290810e+00 1.227214738248e+00 1.223627505599e+00 1.219844499431e+00 1.215862359420e+00 1.211677254472e+00 1.207286964986e+00 1.202691279698e+00 1.197882788343e+00 1.192865779968e+00 1.187636214042e+00 1.182192645621e+00 1.176542506303e+00 1.170675635504e+00 1.164604494453e+00 1.158326809695e+00 1.151843768104e+00 1.145169792696e+00 1.138296140291e+00 1.131244025427e+00 1.124010561049e+00 1.116606791249e+00 1.109049742323e+00 1.101335653491e+00 1.093494309630e+00 1.085522861587e+00 1.077442996615e+00 1.069275011250e+00 1.061018537478e+00 1.052712038059e+00 1.044354998535e+00 1.035977903879e+00 1.027599002066e+00 1.019227186442e+00 1.010902875993e+00 1.002627419583e+00 9.944364174161e-01 9.863457822714e-01 9.783718623749e-01 9.705518375834e-01 9.628850981484e-01 9.554109845337e-01 9.481384548457e-01 9.410869022115e-01 9.342828714216e-01 9.277265664874e-01 9.214522214380e-01 9.154567202407e-01 9.097605809919e-01 9.043763261009e-01 8.993003710455e-01 8.945569464782e-01 8.901305255476e-01 8.860383499613e-01 8.822757595084e-01 8.788357559035e-01 8.757287642826e-01 8.729285953119e-01 8.704492767509e-01 8.682674331100e-01 8.663723781704e-01 8.647653023236e-01 8.634104003912e-01 8.623148660182e-01 8.614451149895e-01 8.607866984346e-01 8.603326984848e-01 8.600407230461e-01 8.599116117331e-01 8.599061307112e-01 8.600072900117e-01 8.601976947143e-01 8.604336244919e-01 8.607099221714e-01 8.609829079596e-01 8.612295879390e-01 8.614287044081e-01 8.615344854565e-01 8.615332514023e-01 8.613823965164e-01 8.610539582271e-01 8.605215368812e-01 8.597438810970e-01 8.587000921834e-01 8.573535940410e-01 8.556756246436e-01 8.536432137833e-01 8.512243854115e-01 8.484008962993e-01 8.451525097915e-01 8.414596620688e-01 8.373167855484e-01 8.327141413873e-01 8.276516256317e-01 8.221399484409e-01 8.161880636804e-01 8.098238522415e-01 8.030784996806e-01 7.959912749498e-01 7.886217785004e-01 7.810270691044e-01 7.732874473937e-01 7.654892180830e-01 7.577284349789e-01 7.501222273017e-01 7.427809811154e-01 7.358415931985e-01 7.294353174921e-01 7.236999137386e-01 7.187822411015e-01 7.148106507832e-01 7.119240053913e-01 7.102364388791e-01 7.098502647910e-01 7.108524731574e-01 7.132959325609e-01 7.172175729318e-01 7.226160832990e-01 7.294672391667e-01 7.377172075036e-01 7.472823665542e-01 7.580605371979e-01 7.699248179848e-01 7.827356270388e-01 7.963366346782e-01 8.105717424463e-01 8.252715080262e-01 8.402719716435e-01 8.554136622810e-01 8.705298935945e-01 8.854817172821e-01 9.001201346915e-01 9.143152287318e-01 9.279556008735e-01 9.409259815620e-01 9.531441397866e-01 9.645256193484e-01 9.750074445264e-01 9.845439213818e-01 9.930938954976e-01 1.000644207772e+00 1.007179691542e+00 1.012717146029e+00 1.017274083355e+00 1.020883316845e+00 1.023604394475e+00 1.025485593519e+00 1.026615673356e+00 1.027074982176e+00 1.026956656498e+00 1.026382124764e+00 1.025449346250e+00 1.024294760121e+00 1.023036809874e+00 1.021801279050e+00 1.020721118967e+00 1.019905262099e+00 1.019475895308e+00 1.019523707102e+00 1.020132869748e+00 1.021367884173e+00 1.023257476749e+00 1.025824737836e+00 1.029040943549e+00 1.032866679594e+00 1.037226547924e+00 1.042013017470e+00 1.047107272503e+00 1.052352514840e+00 1.057589906211e+00 1.062639406338e+00 1.067314917436e+00 1.071434880529e+00 1.074808872996e+00 1.077272260971e+00 1.078653846057e+00 1.078812859758e+00 1.077625692779e+00 1.074985717801e+00 1.070822804733e+00 1.065080823519e+00 1.057745527346e+00 1.048820158920e+00 1.038341697335e+00 1.026381305846e+00 1.013028399840e+00 9.984157164356e-01 9.826948444926e-01 9.660555367860e-01 9.487188663179e-01 9.309312204765e-01 9.129863040249e-01 8.951937242054e-01 8.779083244496e-01 8.615053412291e-01 8.463737517217e-01 8.329220668817e-01 8.215306559769e-01 8.125658435634e-01 8.063238936697e-01 8.030261070082e-01 8.027928316261e-01 8.056121254254e-01 8.113611547296e-01 8.197781625629e-01 8.305079752628e-01 8.431027556384e-01 8.570558874175e-01 8.718505771836e-01 8.869588067906e-01 9.019042301945e-01 9.162569617821e-01 9.296689605945e-01 9.418828551137e-01 9.527266700847e-01 9.621413492277e-01 9.701370434321e-01 9.768132668596e-01 9.823254440570e-01 9.868562397481e-01 9.906138996206e-01 9.937720292163e-01 9.964852942001e-01 9.988457576139e-01 1.000888136525e+00 1.002596199024e+00 1.003899649071e+00 1.004723226517e+00 1.002774846856e+00 9.975892640865e-01 9.925799956249e-01 9.908330554579e-01 9.929772324441e-01 9.967884162680e-01 9.987876365198e-01 9.966875550698e-01 9.909752763297e-01 9.846607034488e-01 9.813347740349e-01 9.827609547884e-01 9.876669260654e-01 9.926973258770e-01 9.947785720955e-01 9.931701783198e-01 9.899012152866e-01 9.883706102965e-01 9.909706714630e-01 9.973447090987e-01 1.004623669480e+00 1.009416806030e+00 1.010066928695e+00 1.007689040019e+00 1.005420698813e+00 1.006301048446e+00 1.011213990500e+00 1.018206799252e+00 9.849888302974e-01 8.973594403850e-01 8.459587529500e-01 8.926049312634e-01 9.829268075023e-01 1.023306112023e+00 9.748370424698e-01 8.758364810187e-01 8.240599432831e-01 8.801028487551e-01 9.794953694278e-01 1.025731305652e+00 9.830225755061e-01 8.912274354519e-01 8.416116488597e-01 8.847256361032e-01 9.588633058463e-01 9.758675305267e-01 9.068511445188e-01 8.014135476364e-01 7.639816006897e-01 8.379948445603e-01 9.375000726865e-01 9.682196194795e-01 9.048399500274e-01 7.970646506442e-01 7.438400890784e-01 7.900287155047e-01 8.588840925652e-01 8.612359512394e-01 7.763378361758e-01 6.647792114043e-01 6.416378797868e-01 7.345459861501e-01 8.368830798797e-01 8.617068090136e-01 7.984124843908e-01 7.072604908082e-01 6.816859840170e-01 7.390658395945e-01 7.962427826626e-01 7.861137485263e-01 7.164398076931e-01 6.705955139493e-01 7.318684175345e-01 8.597667384970e-01 9.549940248765e-01 9.658397210554e-01 9.074884780096e-01 8.476693329018e-01 8.502524154871e-01 8.999998333653e-01 9.307055380140e-01 9.123861708027e-01 8.854102592257e-01 9.236661195868e-01 1.034117818563e+00 1.135442655675e+00 1.144531675543e+00 1.034483609288e+00 8.591445913943e-01 7.642857768693e-01 8.609906237906e-01 1.038201951602e+00 1.143201792847e+00 1.112812294675e+00 9.703744427349e-01 8.196096265015e-01 7.960154282610e-01 8.981757563349e-01 9.935310595583e-01 9.968784510222e-01 9.144136194781e-01 8.305232614676e-01 8.465632587649e-01 9.543542497161e-01 1.053846835163e+00 1.074142996462e+00 1.009679011483e+00 9.115454658543e-01 8.575194198607e-01 8.858977249427e-01 9.594984321171e-01 1.023951102144e+00 1.054828349773e+00 1.051329277241e+00 1.015750841420e+00 9.467967409729e-01 8.533629847118e-01 7.735618119082e-01 7.623052373485e-01 8.237376885618e-01 8.906087503228e-01 8.936401291522e-01 8.106248213130e-01 6.839721411691e-01 6.186822017161e-01 6.796543353376e-01 7.815608548819e-01 8.210021019077e-01 7.748755231644e-01 7.155857697371e-01 7.699786012683e-01 9.453697356203e-01 1.117387457263e+00 1.184159986031e+00 1.116508268608e+00 9.710286164135e-01 8.953059392228e-01 1.007208933961e+00 1.216003287207e+00 1.368973507654e+00 1.388502776860e+00 1.277359238579e+00 1.107308680200e+00 9.923034123573e-01 9.986991667534e-01 1.067255141034e+00 1.103654163834e+00 1.070822751425e+00 9.895904162934e-01 9.038640021055e-01 8.379316699885e-01 7.820980677550e-01 7.285646944536e-01 7.068029663270e-01 7.525708650112e-01 8.381130669292e-01 8.893718042723e-01 8.542053979253e-01 7.432649444051e-01 6.582304331789e-01 7.343446071222e-01 9.266093590040e-01 1.084137171378e+00 1.113133748106e+00 9.955255267598e-01 7.999464173259e-01 7.088145142784e-01 8.586463535000e-01 1.113273053791e+00
 3.649299111185e+00 3.649800492174e+00 3.650857155140e+00 3.654138440348e+00 3.659052983245e+00 3.663329829814e+00 3.665340584053e+00 3.665797539045e+00 3.667039552499e+00 3.670602228604e+00 3.675610303374e+00 3.679702841018e+00 3.681475768853e+00 3.681906739970e+00 3.683351755119e+00 3.687145280819e+00 3.692204551103e+00 3.696123315049e+00 3.697669982791e+00 3.698092407886e+00 3.699809515729e+00 3.703876496313e+00 3.708897924687e+00 3.712523020603e+00 3.713864448877e+00 3.714373317299e+00 3.716332610584e+00 3.720536903204e+00 3.725477575181e+00 3.728891057853e+00 3.730079223922e+00 3.730638386991e+00 3.732822823116e+00 3.737224145695e+00 3.742148033313e+00 3.745354718214e+00 3.746356962988e+00 3.746953542323e+00 3.749393667130e+00 3.754032092226e+00 3.758930313068e+00 3.761875107556e+00 3.762694861744e+00 3.763431474117e+00 3.766183352362e+00 3.770931979348e+00 3.775602515802e+00 3.778240575865e+00 3.779008929179e+00 3.779968687070e+00 3.782936772188e+00 3.787637166784e+00 3.792038530911e+00 3.794457590594e+00 3.795240427314e+00 3.796372289368e+00 3.799458045524e+00 3.804117795614e+00 3.808379673622e+00 3.810660554061e+00 3.811380297326e+00 3.812569763888e+00 3.815823643550e+00 3.820634219973e+00 3.824867266300e+00 3.826929820564e+00 3.827460514507e+00 3.828735066477e+00 3.832323084863e+00 3.837394847622e+00 3.841524384933e+00 3.843224525967e+00 3.843568076496e+00 3.845102471571e+00 3.849159675324e+00 3.854401615572e+00 3.858222010026e+00 3.859508054650e+00 3.859831442187e+00 3.861801597975e+00 3.866283041425e+00 3.871477603260e+00 3.874849985030e+00 3.875820112492e+00 3.876344563487e+00 3.878814166053e+00 3.883534781284e+00 3.888461071187e+00 3.891385999846e+00 3.892247257288e+00 3.893124531854e+00 3.896014487907e+00 3.900762890285e+00 3.905306663585e+00 3.907888683466e+00 3.908827544675e+00 3.910103516898e+00 3.913258949843e+00 3.917852859279e+00 3.922010905171e+00 3.924398988995e+00 3.925543586934e+00 3.927174478284e+00 3.930430509631e+00 3.934762039089e+00 3.938586117334e+00 3.940924982345e+00 3.942327626103e+00 3.944226323537e+00 3.947457342986e+00 3.951489577483e+00 3.955058229883e+00 3.957439200900e+00 3.959108885245e+00 3.961186745883e+00 3.964302395884e+00 3.968038751507e+00 3.971423900793e+00 3.973905962635e+00 3.975829852687e+00 3.978018268674e+00 3.980967671561e+00 3.984425345515e+00 3.987693761828e+00 3.990316531914e+00 3.992467841407e+00 3.994722862773e+00 3.997502631784e+00 4.000717253165e+00 4.003907289768e+00 4.006675136042e+00 4.009028816106e+00 4.011340455997e+00 4.013982052158e+00 4.017005236079e+00 4.020129775187e+00 4.023010985938e+00 4.025540918650e+00 4.027928331061e+00 4.030493959614e+00 4.033373109363e+00 4.036417545116e+00 4.039352158672e+00 4.042026650923e+00 4.044527028891e+00 4.047082028103e+00 4.049846183681e+00 4.052772124160e+00 4.055690708674e+00 4.058471438198e+00 4.061103863910e+00 4.063690553638e+00 4.066355301992e+00 4.069144285245e+00 4.072003229951e+00 4.074835761342e+00 4.077569914091e+00 4.080197812534e+00 4.082804875162e+00 4.085492703902e+00 4.088284976435e+00 4.091109329549e+00 4.093874916093e+00 4.096539733650e+00 4.099160906513e+00 4.101826703802e+00 4.104568554516e+00 4.107338155424e+00 4.110080862351e+00 4.112786454241e+00 4.115473402500e+00 4.118168677558e+00 4.120880512113e+00 4.123594411602e+00 4.126311874010e+00 4.129042133611e+00 4.131775958984e+00 4.134494949759e+00 4.137195628050e+00 4.139889279079e+00 4.142591552902e+00 4.145311979784e+00 4.148039063457e+00 4.150755099793e+00 4.153455699787e+00 4.156149878462e+00 4.158841090825e+00 4.161534600438e+00 4.164234397125e+00 4.166934235782e+00 4.169629492503e+00 4.172321039285e+00 4.175005797409e+00 4.177686250104e+00 4.180369190039e+00 4.183052738819e+00 4.185734409829e+00 4.188411331186e+00 4.191086288298e+00 4.193758137907e+00 4.196429240622e+00 4.199101898364e+00 4.201767183961e+00 4.204426973664e+00 4.207088139089e+00 4.209750693305e+00 4.212411564511e+00 4.215067696579e+00 4.217717345789e+00 4.220363963441e+00 4.223016258734e+00 4.225667876115e+00 4.228311619602e+00 4.230947866746e+00 4.233581574633e+00 4.236217160168e+00 4.238854254149e+00 4.241482125143e+00 4.244099159140e+00 4.246716493148e+00 4.249334697606e+00 4.251948750464e+00 4.254555760447e+00 4.257158297416e+00 4.259756805593e+00 4.262357793539e+00 4.264954855135e+00 4.267542789159e+00 4.270127521223e+00 4.272716111345e+00 4.275301870150e+00 4.277881021897e+00 4.280455189517e+00 4.283023962501e+00 4.285595419856e+00 4.288166353773e+00 4.290728754696e+00 4.293282357694e+00 4.295836021416e+00 4.298387127013e+00 4.300932977456e+00 4.303475721661e+00 4.306008770635e+00 4.308538298912e+00 4.311068459993e+00 4.313591866615e+00 4.316106587745e+00 4.318619666768e+00 4.321127763476e+00 4.323634001692e+00 4.326134831890e+00 4.328627627343e+00 4.331116531050e+00 4.333606286766e+00 4.336089577025e+00 4.338565355960e+00 4.341039060527e+00 4.343507299692e+00 4.345970302409e+00 4.348430512659e+00 4.350881867033e+00 4.353328430648e+00 4.355772720431e+00 4.358209948622e+00 4.360638142932e+00 4.363064246956e+00 4.365485399511e+00 4.367899805565e+00 4.370310346979e+00 4.372711688849e+00 4.375108353239e+00 4.377504389885e+00 4.379891983519e+00 4.382272390631e+00 4.384649291901e+00 4.387018664663e+00 4.389381890153e+00 4.391741671881e+00 4.394092874898e+00 4.396437638355e+00 4.398779870814e+00 4.401111884649e+00 4.403437316416e+00 4.405759094158e+00 4.408071614028e+00 4.410380280722e+00 4.412682082927e+00 4.414974568723e+00 4.417262611894e+00 4.419544204482e+00 4.421817628716e+00 4.424084921330e+00 4.426346744183e+00 4.428597991943e+00 4.430845249052e+00 4.433084610026e+00 4.435316190556e+00 4.437542506061e+00 4.439759919844e+00 4.441968888682e+00 4.444171980572e+00 4.446366870675e+00 4.448554834397e+00 4.450736149731e+00 4.452907744386e+00 4.455071371838e+00 4.457230294916e+00 4.459379278383e+00 4.461520448737e+00 4.463653973700e+00 4.465777400118e+00 4.467892811136e+00 4.470001468558e+00 4.472101673971e+00 4.474194250086e+00 4.476277322918e+00 4.478350051728e+00 4.480416304767e+00 4.482474216827e+00 4.484521075881e+00 4.486561331788e+00 4.488591959891e+00 4.490612943541e+00 4.492626732024e+00 4.494630619401e+00 4.496625027218e+00 4.498609875886e+00 4.500586754149e+00 4.502553428358e+00 4.504511762723e+00 4.506459622561e+00 4.508397623557e+00 4.510324816730e+00 4.512242055455e+00 4.514149643090e+00 4.516049228685e+00 4.517939087420e+00 4.519817145325e+00 4.521684811892e+00 4.523541341397e+00 4.525387241618e+00 4.527223747168e+00 4.529048388212e+00 4.530863938151e+00 4.532667267216e+00 4.534459614282e+00 4.536241242636e+00 4.538012647989e+00 4.539771983137e+00 4.541521792242e+00 4.543260026674e+00 4.544985372666e+00 4.546700363319e+00 4.548403175614e+00 4.550094733942e+00 4.551775378633e+00 4.553442879640e+00 4.555098782983e+00 4.556744054265e+00 4.558377002293e+00 4.559997841254e+00 4.561605294839e+00 4.563200684750e+00 4.564784035575e+00 4.566354818572e+00 4.567911652582e+00 4.569456566102e+00 4.570989847482e+00 4.572507829406e+00 4.574015564323e+00 4.575508213428e+00 4.576988711297e+00 4.578456479808e+00 4.579909742634e+00 4.581348600334e+00 4.582775543498e+00 4.584187626843e+00 4.585586825235e+00 4.586970630007e+00 4.588342701240e+00 4.589699333072e+00 4.591041154335e+00 4.592370859252e+00 4.593685624062e+00 4.594984240451e+00 4.596270046249e+00 4.597539641222e+00 4.598795239187e+00 4.600036884340e+00 4.601263774906e+00 4.602473764411e+00 4.603668347577e+00 4.604847985166e+00 4.606013980722e+00 4.607164827431e+00 4.608298459966e+00 4.609416690736e+00 4.610517684635e+00 4.611603279943e+00 4.612674547477e+00 4.613728477285e+00 4.614766949184e+00 4.615789369702e+00 4.616792688322e+00 4.617780648602e+00 4.618753246176e+00 4.619708526262e+00 4.620646918213e+00 4.621567726110e+00 4.622470411197e+00 4.623358386996e+00 4.624227106161e+00 4.625079393453e+00 4.625913796101e+00 4.626730574947e+00 4.627529937838e+00 4.628311618589e+00 4.629074673962e+00 4.629821340006e+00 4.630547308794e+00 4.631255481793e+00 4.631947629011e+00 4.632618980267e+00 4.633272665954e+00 4.633907093716e+00 4.634521973135e+00 4.635119545170e+00 4.635697024264e+00 4.636256638047e+00 4.636796230523e+00 4.637315987788e+00 4.637816302992e+00 4.638297666688e+00 4.638758137392e+00 4.639200343171e+00 4.639620885739e+00 4.640023013798e+00 4.640404489571e+00 4.640766233370e+00 4.641106929491e+00 4.641427751667e+00 4.641727380313e+00 4.642007086477e+00 4.642265098481e+00 4.642503045347e+00 4.642718670646e+00 4.642914325885e+00 4.643089367596e+00 4.643241282119e+00 4.643372199722e+00 4.643482178488e+00 4.643571081212e+00 4.643637047096e+00 4.643681542434e+00 4.643703391458e+00 4.643703335098e+00 4.643681176103e+00 4.643634881770e+00 4.643569741675e+00 4.643480370961e+00 4.643365950286e+00 4.643231405451e+00 4.643072797465e+00 4.642892518620e+00 4.642687692022e+00 4.642457928297e+00 4.642207801848e+00 4.641932633794e+00 4.641634722817e+00 4.641313141738e+00 4.640965977312e+00 4.640596985697e+00 4.640203143045e+00 4.639785970817e+00 4.639344273225e+00 4.638875760436e+00 4.638385156882e+00 4.637870761779e+00 4.637329052304e+00 4.636766439139e+00 4.636175239370e+00 4.635562015861e+00 4.634922244915e+00 4.634256339953e+00 4.633567466707e+00 4.632852042019e+00 4.632110026571e+00 4.631343701458e+00 4.630549940001e+00 4.629733762363e+00 4.628887398785e+00 4.628016957645e+00 4.627123527377e+00 4.626198895538e+00 4.625250710328e+00 4.624276445279e+00 4.623272062039e+00 4.622245889151e+00 4.621188085487e+00 4.620107391044e+00 4.618999281282e+00 4.617859946611e+00 4.616698892280e+00 4.615507233492e+00 4.614290859071e+00 4.613046079599e+00 4.611770957507e+00 4.610474054111e+00 4.609144106810e+00 4.607788842144e+00 4.606407301740e+00 4.604992531934e+00 4.603556285559e+00 4.602088528953e+00 4.600592433586e+00 4.599070073578e+00 4.597515830483e+00 4.595938264609e+00 4.594328723327e+00 4.592690702403e+00 4.591026880558e+00 4.589329393823e+00 4.587608093254e+00 4.585853777916e+00 4.584073096309e+00 4.582265892933e+00 4.580422835376e+00 4.578556242818e+00 4.576657451042e+00 4.574729711697e+00 4.572775985315e+00 4.570785914690e+00 4.568773960264e+00 4.566727550811e+00 4.564652358506e+00 4.562550092881e+00 4.560413138527e+00 4.558252482647e+00 4.556058156278e+00 4.553833448922e+00 4.551582745865e+00 4.549296078643e+00 4.546983952966e+00 4.544640209105e+00 4.542266400136e+00 4.539864290845e+00 4.537427234716e+00 4.534965702450e+00 4.532469380177e+00 4.529943946946e+00 4.527390819823e+00 4.524801197739e+00 4.522188711918e+00 4.519539486398e+00 4.516863264765e+00 4.514157586230e+00 4.511415441002e+00 4.508650523004e+00 4.505848685727e+00 4.503019374938e+00 4.500160224657e+00 4.497265428796e+00 4.494346129448e+00 4.491391194701e+00 4.488409008024e+00 4.485396263290e+00 4.482348220846e+00 4.479275709552e+00 4.476167563028e+00 4.473030954114e+00 4.469864830607e+00 4.466663020392e+00 4.463438017670e+00 4.460175115513e+00 4.456886691457e+00 4.453565273829e+00 4.450212754784e+00 4.446833561321e+00 4.443416774104e+00 4.439976414381e+00 4.436501734589e+00 4.432996043660e+00 4.429463045343e+00 4.425895792249e+00 4.422303770051e+00 4.418675008712e+00 4.415018298657e+00 4.411334980993e+00 4.407614120363e+00 4.403871300041e+00 4.400091626310e+00 4.396285125911e+00 4.392450119972e+00 4.388579690324e+00 4.384687880575e+00 4.380757259174e+00 4.376803681385e+00 4.372818198619e+00 4.368800615548e+00 4.364759522173e+00 4.360680683716e+00 4.356581951956e+00 4.352447966839e+00 4.348285019889e+00 4.344098342230e+00 4.339874921069e+00 4.335630394194e+00 4.331351667743e+00 4.327045568159e+00 4.322713782673e+00 4.318347426238e+00 4.313962220991e+00 4.309540255610e+00 4.305095580341e+00 4.300622930817e+00 4.296116112548e+00 4.291592468487e+00 4.287031104597e+00 4.282449947331e+00 4.277839357850e+00 4.273197978576e+00 4.268538104246e+00 4.263840731738e+00 4.259128033099e+00 4.254382216149e+00 4.249609563780e+00 4.244818137653e+00 4.239990225848e+00 4.235147547952e+00 4.230270977256e+00 4.225372343944e+00 4.220453050076e+00 4.215498935631e+00 4.210531685615e+00 4.205530058265e+00 4.200510698573e+00 4.195466126113e+00 4.190392837839e+00 4.185305130947e+00 4.180183484259e+00 4.175048613286e+00 4.169884351140e+00 4.164696398961e+00 4.159495073539e+00 4.154257538666e+00 4.149011513119e+00 4.143735270698e+00 4.138438817552e+00 4.133127300417e+00 4.127782729525e+00 4.122431646689e+00 4.117048055613e+00 4.111650769136e+00 4.106233674299e+00 4.100789382369e+00 4.095338742980e+00 4.089854735461e+00 4.084363223432e+00 4.078847446699e+00 4.073311098108e+00 4.067767160443e+00 4.062190119225e+00 4.056610361700e+00 4.051004410769e+00 4.045382757957e+00 4.039751537467e+00 4.034090464322e+00 4.028429332089e+00 4.022739866280e+00 4.017041799875e+00 4.011329196048e+00 4.005593085873e+00 3.999858140359e+00 3.994092055085e+00 3.988324952367e+00 3.982540594045e+00 3.976737134315e+00 3.970935056007e+00 3.965102374827e+00 3.959274235365e+00 3.953425058145e+00 3.947564170245e+00 3.941701945311e+00 3.935811922522e+00 3.929930704721e+00 3.924024056702e+00 3.918115705655e+00 3.912200124031e+00 3.906263255907e+00 3.900335321849e+00 3.894381013346e+00 3.888433655157e+00 3.882473010654e+00 3.876498370558e+00 3.870533001451e+00 3.864541069347e+00 3.858559591438e+00 3.852562967405e+00 3.846561891782e+00 3.840563482471e+00 3.834544649485e+00 3.828539345815e+00 3.822514096518e+00 3.816494214200e+00 3.810472119646e+00 3.804434833059e+00 3.798412626378e+00 3.792370752244e+00 3.786338237622e+00 3.780300443284e+00 3.774253773091e+00 3.768221367178e+00 3.762171062929e+00 3.756134552787e+00 3.750090203368e+00 3.744042988895e+00 3.738007040271e+00 3.731955874028e+00 3.725923187873e+00 3.719876732207e+00 3.713838050115e+00 3.707806644846e+00 3.701763275738e+00 3.695739157455e+00 3.689700892868e+00 3.683677948277e+00 3.677655126753e+00 3.671626852684e+00 3.665619615262e+00 3.659595335886e+00 3.653593411399e+00 3.647584876313e+00 3.641580444610e+00 3.635591407798e+00 3.629589531736e+00 3.623612081944e+00 3.617625103686e+00 3.611651079377e+00 3.605684661536e+00 3.599711093221e+00 3.593762332971e+00 3.587802230062e+00 3.581859790139e+00 3.575920124635e+00 3.569980267258e+00 3.564062906550e+00 3.558133866480e+00 3.552226283989e+00 3.546318480179e+00 3.540416564856e+00 3.534531733552e+00 3.528637171962e+00 3.522767559361e+00 3.516891673424e+00 3.511028667677e+00 3.505177043720e+00 3.499320660954e+00 3.493489163203e+00 3.487647878920e+00 3.481825119096e+00 3.476008195553e+00 3.470191397479e+00 3.464395305676e+00 3.458589026387e+00 3.452806901014e+00 3.447021695897e+00 3.441243007770e+00 3.435481774704e+00 3.429711387898e+00 3.423965034619e+00 3.418211340263e+00 3.412470341192e+00 3.406739322392e+00 3.401002856886e+00 3.395287998480e+00 3.389563805235e+00 3.383855874595e+00 3.378151040762e+00 3.372444904804e+00 3.366755898848e+00 3.361056779642e+00 3.355375356850e+00 3.349691833568e+00 3.344009534527e+00 3.338340410749e+00 3.332660816638e+00 3.326999642603e+00 3.321326640171e+00 3.315663937805e+00 3.310005478074e+00 3.304337355053e+00 3.298685765221e+00 3.293018251138e+00 3.287363911152e+00 3.281704825564e+00 3.276041900435e+00 3.270388409625e+00 3.264718095595e+00 3.259060977232e+00 3.253391013265e+00 3.247720969928e+00 3.242052444827e+00 3.236368797578e+00 3.230694404449e+00 3.225004202801e+00 3.219314345833e+00 3.213619707665e+00 3.207910951401e+00 3.202207444686e+00 3.196482825066e+00 3.190760960213e+00 3.185026597310e+00 3.179278120695e+00 3.173531302401e+00 3.167758923237e+00 3.161990711673e+00 3.156201545615e+00 3.150402140828e+00 3.144596316089e+00 3.138764603846e+00 3.132935529373e+00 3.127077147849e+00 3.121214187624e+00 3.115333856227e+00 3.109430251086e+00 3.103522463494e+00 3.097583128588e+00 3.091638643286e+00 3.085670514322e+00 3.079680633613e+00 3.073680510648e+00 3.067647404431e+00 3.061608279154e+00 3.055535476431e+00 3.049445286358e+00 3.043338595162e+00 3.037195809081e+00 3.031045509558e+00 3.024855675909e+00 3.018651241150e+00 3.012420764518e+00 3.006155965659e+00 2.999879682136e+00 2.993560121480e+00 2.987226243541e+00 2.980856188631e+00 2.974457951729e+00 2.968038457083e+00 2.961574313256e+00 2.955096633360e+00 2.948573635010e+00 2.942025945619e+00 2.935449710854e+00 2.928829327922e+00 2.922190961572e+00 2.915504213063e+00 2.908793299774e+00 2.902045460688e+00 2.895254923054e+00 2.888443683756e+00 2.881578620641e+00 2.874691862014e+00 2.867758781206e+00 2.860788541121e+00 2.853789017501e+00 2.846735751231e+00 2.839659730148e+00 2.832531572643e+00 2.825369659836e+00 2.818171307252e+00 2.810920288634e+00 2.803643316104e+00 2.796309958657e+00 2.788945092450e+00 2.781536131552e+00 2.774076769104e+00 2.766589744403e+00 2.759043218963e+00 2.751467041629e+00 2.743838616908e+00 2.736165608356e+00 2.728458014704e+00 2.720690811390e+00 2.712892824295e+00 2.705037792244e+00 2.697142684110e+00 2.689204727267e+00 2.681209717760e+00 2.673182727142e+00 2.665095038599e+00 2.656969173265e+00 2.648794419503e+00 2.640565180421e+00 2.632301039207e+00 2.623973550083e+00 2.615608143050e+00 2.607189512664e+00 2.598719116587e+00 2.590207442513e+00 2.581632632106e+00 2.573022543579e+00 2.564350146851e+00 2.555632739110e+00 2.546865593851e+00 2.538038361988e+00 2.529170585849e+00 2.520240796541e+00 2.511265013636e+00 2.502233819505e+00 2.493146338059e+00 2.484013447089e+00 2.474816092356e+00 2.465574363220e+00 2.456271704497e+00 2.446915218557e+00 2.437506615178e+00 2.428036438579e+00 2.418519547320e+00 2.408936022982e+00 2.399303917308e+00 2.389611778305e+00 2.379859232234e+00 2.370057757880e+00 2.360187971356e+00 2.350270441143e+00 2.340287826581e+00 2.330249098401e+00 2.320153199785e+00 2.309992959901e+00 2.299783569154e+00 2.289502652534e+00 2.279171966083e+00 2.268777838182e+00 2.258321506975e+00 2.247815043423e+00 2.237234573837e+00 2.226608769436e+00 2.215913653485e+00 2.205160910265e+00 2.194354763181e+00 2.183476039204e+00 2.172555233501e+00 2.161558588564e+00 2.150514148046e+00 2.139410216055e+00 2.128238347067e+00 2.117025766261e+00 2.105736299396e+00 2.094409407733e+00 2.083015472238e+00 2.071563586676e+00 2.060072788375e+00 2.048504977661e+00 2.036908968680e+00 2.025243075486e+00 2.013531933292e+00 2.001781695977e+00 1.989961113018e+00 1.978121914395e+00 1.966212535444e+00 1.954274634157e+00 1.942298350620e+00 1.930262719400e+00 1.918219504128e+00 1.906109547986e+00 1.893989544689e+00 1.881832881727e+00 1.869635590201e+00 1.857441922859e+00 1.845189724431e+00 1.832951231941e+00 1.820679906466e+00 1.808392673699e+00 1.796120787115e+00 1.783806813316e+00 1.771529447986e+00 1.759228578249e+00 1.746941780462e+00 1.734683530123e+00 1.722406734464e+00 1.710192992552e+00 1.697970850592e+00 1.685796179302e+00 1.673665868647e+00 1.661548084060e+00 1.649520578906e+00 1.637504161649e+00 1.625575598506e+00 1.613707689042e+00 1.601891049339e+00 1.590191927060e+00 1.578532973672e+00 1.567000084740e+00 1.555550246385e+00 1.544195100500e+00 1.532983216691e+00 1.521846719721e+00 1.510876075709e+00 1.500014274236e+00 1.489291372197e+00 1.478738515368e+00 1.468300136187e+00 1.458064852107e+00 1.447965950795e+00 1.438051683708e+00 1.428331895145e+00 1.418767934095e+00 1.409437856662e+00 1.400273435979e+00 1.391335416903e+00 1.382612153722e+00 1.374083516759e+00 1.365814922436e+00 1.357737712243e+00 1.349920171548e+00 1.342332025154e+00 1.334973844876e+00 1.327889056963e+00 1.321017709415e+00 1.314426831466e+00 1.308074929533e+00 1.301974661845e+00 1.296150579020e+00 1.290554829183e+00 1.285245612251e+00 1.280174261662e+00 1.275364357451e+00 1.270819254143e+00 1.266508390761e+00 1.262472574591e+00 1.258664170445e+00 1.255111727362e+00 1.251801304440e+00 1.248715890183e+00 1.245881540234e+00 1.243254312786e+00 1.240861505228e+00 1.238678195497e+00 1.236698669006e+00 1.234933026743e+00 1.233345735273e+00 1.231959441772e+00 1.230742732283e+00 1.229699185664e+00 1.228823918647e+00 1.228092835179e+00 1.227520153575e+00 1.227073932794e+00 1.226763193582e+00 1.226572814216e+00 1.226488145102e+00 1.226516139392e+00 1.226628181817e+00 1.226834666445e+00 1.227115231234e+00 1.227463901598e+00 1.227880985595e+00 1.228342156067e+00 1.228857173199e+00 1.229405914757e+00 1.229987205546e+00 1.230596674669e+00 1.231216568608e+00 1.231854576621e+00 1.232491799750e+00 1.233130387704e+00 1.233762869966e+00 1.234378219264e+00 1.234980944795e+00 1.235555390883e+00 1.236105219640e+00 1.236620488444e+00 1.237097101135e+00 1.237535126386e+00 1.237922880546e+00 1.238263675526e+00 1.238548559883e+00 1.238776203333e+00 1.238942412672e+00 1.239042326190e+00 1.239073645724e+00 1.239030812922e+00 1.238913947257e+00 1.238715150771e+00 1.238433699687e+00 1.238063525386e+00 1.237604494381e+00 1.237050508557e+00 1.236395656557e+00 1.235642484276e+00 1.234779555876e+00 1.233808071857e+00 1.232721388563e+00 1.231514795170e+00 1.230188703925e+00 1.228731630835e+00 1.227144314928e+00 1.225420942208e+00 1.223555661676e+00 1.221546686804e+00 1.219385849677e+00 1.217072652923e+00 1.214599974697e+00 1.211963912450e+00 1.209160899035e+00 1.206186946814e+00 1.203039129879e+00 1.199710288874e+00 1.196203419290e+00 1.192507363368e+00 1.188628233166e+00 1.184559974074e+00 1.180299213504e+00 1.175850506698e+00 1.171205844455e+00 1.166373731079e+00 1.161349464906e+00 1.156135151953e+00 1.150740402593e+00 1.145154673122e+00 1.139398065203e+00 1.133463661167e+00 1.127360887991e+00 1.121103496606e+00 1.114683658786e+00 1.108129005564e+00 1.101432911658e+00 1.094613745339e+00 1.087686865778e+00 1.080648755941e+00 1.073535028182e+00 1.066336097924e+00 1.059082167520e+00 1.051784264824e+00 1.044447978816e+00 1.037109650046e+00 1.029760712244e+00 1.022436900421e+00 1.015145495537e+00 1.007897911021e+00 1.000725074313e+00 9.936217767453e-01 9.866246377912e-01 9.797318580284e-01 9.729601748656e-01 9.663339197278e-01 9.598440408780e-01 9.535243194890e-01 9.473655314869e-01 9.413854593879e-01 9.355938492078e-01 9.299819954657e-01 9.245762773075e-01 9.193578899924e-01 9.143441874874e-01 9.095307998658e-01 9.049084427577e-01 9.004960224968e-01 8.962643958959e-01 8.922322836160e-01 8.883845380879e-01 8.847097902552e-01 8.812215642950e-01 8.778847340965e-01 8.747194820330e-01 8.717008647697e-01 8.688214502710e-01 8.660879537290e-01 8.634662035072e-01 8.609733326051e-01 8.585823827582e-01 8.562867111315e-01 8.540885481960e-01 8.519547529050e-01 8.498981228508e-01 8.478908930401e-01 8.459249960681e-01 8.439970550727e-01 8.420755832591e-01 8.401640061012e-01 8.382371351815e-01 8.362799255638e-01 8.342840985119e-01 8.322183821951e-01 8.300778612827e-01 8.278390452597e-01 8.254802107568e-01 8.229925718019e-01 8.203497037741e-01 8.175397775799e-01 8.145498009798e-01 8.113618279795e-01 8.079714045982e-01 8.043692275881e-01 8.005515526829e-01 7.965251591917e-01 7.922913336632e-01 7.878681834979e-01 7.832762248999e-01 7.785391116169e-01 7.736998508858e-01 7.687948920649e-01 7.638834499224e-01 7.590264740487e-01 7.542898258807e-01 7.497594191979e-01 7.455136008144e-01 7.416491601672e-01 7.382611427187e-01 7.354460437797e-01 7.333081310708e-01 7.319370466255e-01 7.314312609633e-01 7.318693030621e-01 7.333232983922e-01 7.358507208972e-01 7.394899661814e-01 7.442638454181e-01 7.501707119866e-01 7.571908165147e-01 7.652808688632e-01 7.743805711549e-01 7.844102682816e-01 7.952696329478e-01 8.068540028873e-01 8.190349686328e-01 8.316914295397e-01 8.446818978824e-01 8.578707854796e-01 8.711258468644e-01 8.843041597659e-01 8.972857602704e-01 9.099401972858e-01 9.221544563663e-01 9.338293104349e-01 9.448618342014e-01 9.551792784453e-01 9.647063608677e-01 9.733894457017e-01 9.811889976364e-01 9.880711285696e-01 9.940316487235e-01 9.990629677125e-01 1.003188880681e+00 1.006437379713e+00 1.008849392974e+00 1.010495947075e+00 1.011435776447e+00 1.011767671556e+00 1.011583522455e+00 1.010989349870e+00 1.010115220591e+00 1.009070014091e+00 1.007998105060e+00 1.007025282043e+00 1.006280264288e+00 1.005897708621e+00 1.005983284767e+00 1.006653577362e+00 1.007985726431e+00 1.010049210688e+00 1.012887066190e+00 1.016502362272e+00 1.020887540474e+00 1.025982110924e+00 1.031711030277e+00 1.037960035565e+00 1.044583395739e+00 1.051424224438e+00 1.058288245005e+00 1.064981350403e+00 1.071290275375e+00 1.076999944992e+00 1.081904471614e+00 1.085792264678e+00 1.088480436850e+00 1.089791612900e+00 1.089580642173e+00 1.087727140652e+00 1.084133567613e+00 1.078750485820e+00 1.071545571653e+00 1.062537837513e+00 1.051772245041e+00 1.039332773359e+00 1.025345393053e+00 1.009956401852e+00 9.933621273005e-01 9.757737076842e-01 9.574406376016e-01 9.386380576582e-01 9.196552682610e-01 9.008186559482e-01 8.824496744734e-01 8.648991101452e-01 8.485129163095e-01 8.336307731322e-01 8.205906088400e-01 8.096838820845e-01 8.011786857364e-01 7.952743457737e-01 7.921048437477e-01 7.917235896306e-01 7.940886962898e-01 7.990824098233e-01 8.064855084675e-01 8.160235111507e-01 8.273619635857e-01 8.401228985734e-01 8.539298310842e-01 8.683926596111e-01 8.831633906539e-01 8.979174890442e-01 9.123862756383e-01 9.263555049521e-01 9.396607991898e-01 9.522031381194e-01 9.639107394146e-01 9.747578073472e-01 9.847356321138e-01 9.938304837767e-01 1.002038107190e+00 1.009316954358e+00 1.015623589722e+00 1.020886754463e+00 1.025029389994e+00 1.027994453367e+00 1.029740279847e+00 1.030295081282e+00 1.027713948709e+00 1.021630508319e+00 1.015580516368e+00 1.012793075893e+00 1.014047030063e+00 1.017228931008e+00 1.018900765628e+00 1.016735193817e+00 1.011128089216e+00 1.004969358363e+00 1.001736656789e+00 1.003100935553e+00 1.007712887223e+00 1.012122684659e+00 1.013115831795e+00 1.009782915921e+00 1.004017905522e+00 9.992138757867e-01 9.979380209853e-01 1.000151323764e+00 1.003296266100e+00 1.004183232982e+00 1.001222993564e+00 9.955468907214e-01 9.903254985490e-01 9.886760921542e-01 9.915570985901e-01 9.969940835964e-01 9.644276660395e-01 8.781444260838e-01 8.260039713758e-01 8.682954254989e-01 9.521959659550e-01 9.861933500167e-01 9.328266891442e-01 8.322453809078e-01 7.852596547241e-01 8.505476322697e-01 9.564435068308e-01 1.004961766115e+00 9.619793259271e-01 8.685819989163e-01 8.166497306629e-01 8.565780057761e-01 9.256837732659e-01 9.364601517385e-01 8.634413001112e-01 7.636902313624e-01 7.484418694571e-01 8.481824897460e-01 9.614362284861e-01 9.933053886351e-01 9.210307218321e-01 7.973292888344e-01 7.300768972763e-01 7.762902924572e-01 8.562520556710e-01 8.730880626614e-01 8.035874785983e-01 7.072410226288e-01 6.919476859255e-01 7.814373797527e-01 8.769631693671e-01 8.942344576552e-01 8.217187679434e-01 7.204977480262e-01 6.900488840391e-01 7.527500183572e-01 8.205663722524e-01 8.197880229147e-01 7.527414494459e-01 6.977998314348e-01 7.430707854643e-01 8.614123221820e-01 9.542752799348e-01 9.638757743303e-01 9.000889494582e-01 8.298918081778e-01 8.253688748547e-01 8.798900533067e-01 9.253585245881e-01 9.246262356459e-01 9.081477761145e-01 9.408940312464e-01 1.034614564192e+00 1.120315500900e+00 1.120613465117e+00 1.009452584652e+00 8.412649184117e-01 7.620901246107e-01 8.731518226594e-01 1.056929085390e+00 1.164500762312e+00 1.133659991211e+00 9.845202904512e-01 8.148187754786e-01 7.640940186784e-01 8.512011126349e-01 9.462663398504e-01 9.577797260053e-01 8.880843656737e-01 8.168433952007e-01 8.366989063279e-01 9.358454350053e-01 1.019285333906e+00 1.020807670713e+00 9.396313121603e-01 8.368745430397e-01 8.036673010929e-01 8.713431954834e-01 9.774890323898e-01 1.055064119332e+00 1.079808325309e+00 1.059006937981e+00 1.009347228927e+00 9.443996909071e-01 8.795504824955e-01 8.421381254468e-01 8.573223799656e-01 9.113888754138e-01 9.521838217801e-01 9.312376241903e-01 8.385033896912e-01 7.203252800797e-01 6.694017713006e-01 7.252153597744e-01 8.042698808931e-01 8.147822098890e-01 7.368881500149e-01 6.456446891564e-01 6.842634324962e-01 8.620130889325e-01 1.037865867686e+00 1.106668272242e+00 1.041163199964e+00 8.998428974213e-01 8.333824403410e-01 9.571154573559e-01 1.172458204117e+00 1.330488152489e+00 1.360201236825e+00 1.268222737247e+00 1.125737958342e+00 1.037066049823e+00 1.054639049742e+00 1.123222544037e+00 1.161846622655e+00 1.138800546801e+00 1.070967517267e+00 9.919242183979e-01 9.182582068945e-01 8.443975700627e-01 7.736421620015e-01 7.423635772086e-01 7.829499006104e-01 8.598778357882e-01 8.961449502860e-01 8.402214945113e-01 7.042414472326e-01 5.988279713982e-01 6.807731331367e-01 8.914575026743e-01 1.063733611200e+00 1.103688111642e+00 9.930567490284e-01 7.950491659124e-01 6.858332920645e-01 8.238348121804e-01 1.083959657670e+00
 3.647790964343e+00 3.648328869568e+00 3.649423025799e+00 3.652742154030e+00 3.657689724692e+00 3.661997838259e+00 3.664042677182e+00 3.664537091451e+00 3.665818558650e+00 3.669416755251e+00 3.674458689702e+00 3.678586295874e+00 3.680396244533e+00 3.680865866492e+00 3.682352412729e+00 3.686183755147e+00 3.691275785591e+00 3.695228524824e+00 3.696814298113e+00 3.697278417825e+00 3.699035161454e+00 3.703140146395e+00 3.708198501363e+00 3.711860543508e+00 3.713242093692e+00 3.713793023039e+00 3.715795547467e+00 3.720039068593e+00 3.725016181984e+00 3.728467549498e+00 3.729696615492e+00 3.730299994780e+00 3.732528565325e+00 3.736971029924e+00 3.741933309623e+00 3.745177091453e+00 3.746223923550e+00 3.746866688736e+00 3.749352264919e+00 3.754031041072e+00 3.758967771111e+00 3.761952818626e+00 3.762818760179e+00 3.763601506729e+00 3.766398551811e+00 3.771189968498e+00 3.775901299472e+00 3.778582373003e+00 3.779396353721e+00 3.780403482558e+00 3.783417243095e+00 3.788162070785e+00 3.792606971323e+00 3.795070421876e+00 3.795900507299e+00 3.797080889236e+00 3.800215864551e+00 3.804922316219e+00 3.809227050495e+00 3.811552808922e+00 3.812321816401e+00 3.813563811870e+00 3.816868243707e+00 3.821725492416e+00 3.826001142958e+00 3.828108978087e+00 3.828692596790e+00 3.830023987918e+00 3.833661890922e+00 3.838779008789e+00 3.842951967473e+00 3.844702607809e+00 3.845102823656e+00 3.846693068427e+00 3.850800282996e+00 3.856087475273e+00 3.859954583069e+00 3.861292938244e+00 3.861675351207e+00 3.863700744845e+00 3.868231805372e+00 3.873472976223e+00 3.876896028377e+00 3.877922961568e+00 3.878507066994e+00 3.881030802689e+00 3.885803369699e+00 3.890779494391e+00 3.893757231631e+00 3.894673755805e+00 3.895609888726e+00 3.898559233020e+00 3.903360437035e+00 3.907956831456e+00 3.910593272004e+00 3.911590982864e+00 3.912926710230e+00 3.916139473567e+00 3.920789473520e+00 3.925001732429e+00 3.927446659983e+00 3.928649431723e+00 3.930340613932e+00 3.933656823033e+00 3.938046147046e+00 3.941927866271e+00 3.944325025887e+00 3.945788410322e+00 3.947748185873e+00 3.951040445571e+00 3.955134106386e+00 3.958760451637e+00 3.961200539972e+00 3.962933007561e+00 3.965073746662e+00 3.968251455879e+00 3.972050776646e+00 3.975498684341e+00 3.978042424346e+00 3.980028831126e+00 3.982281110679e+00 3.985295411757e+00 3.988817357723e+00 3.992149704319e+00 3.994836585441e+00 3.997052455612e+00 3.999373303244e+00 4.002218452003e+00 4.005500739648e+00 4.008756913769e+00 4.011590552830e+00 4.014008965909e+00 4.016387306035e+00 4.019098160482e+00 4.022189825948e+00 4.025382949346e+00 4.028331486256e+00 4.030928787604e+00 4.033384467259e+00 4.036019908373e+00 4.038971628667e+00 4.042084566371e+00 4.045087798798e+00 4.047832255465e+00 4.050402342493e+00 4.053029311232e+00 4.055865202061e+00 4.058863166726e+00 4.061854611060e+00 4.064706588429e+00 4.067410510739e+00 4.070069957364e+00 4.072808618150e+00 4.075670047280e+00 4.078602369894e+00 4.081511406378e+00 4.084318316540e+00 4.087019368868e+00 4.089701177498e+00 4.092466185673e+00 4.095333924193e+00 4.098234472395e+00 4.101074925051e+00 4.103815799794e+00 4.106513548384e+00 4.109256910901e+00 4.112076919270e+00 4.114923528005e+00 4.117745310642e+00 4.120528605634e+00 4.123294381216e+00 4.126069448457e+00 4.128861017344e+00 4.131653150585e+00 4.134449951782e+00 4.137262023344e+00 4.140078034608e+00 4.142877365574e+00 4.145659527969e+00 4.148434416137e+00 4.151218235493e+00 4.154021415422e+00 4.156832301972e+00 4.159630409855e+00 4.162414247285e+00 4.165193733865e+00 4.167969968419e+00 4.170747049492e+00 4.173532352485e+00 4.176317830540e+00 4.179098295344e+00 4.181875032427e+00 4.184644637187e+00 4.187410273821e+00 4.190182210266e+00 4.192953879504e+00 4.195722573494e+00 4.198488674542e+00 4.201251387566e+00 4.204011737227e+00 4.206773394978e+00 4.209533024630e+00 4.212287566324e+00 4.215038316309e+00 4.217789806116e+00 4.220543623250e+00 4.223295299040e+00 4.226043830675e+00 4.228783767517e+00 4.231522139246e+00 4.234266755313e+00 4.237012714954e+00 4.239748686406e+00 4.242478821451e+00 4.245206601829e+00 4.247935930301e+00 4.250667487234e+00 4.253391755300e+00 4.256103719897e+00 4.258815075676e+00 4.261530703440e+00 4.264242301300e+00 4.266944577651e+00 4.269643779898e+00 4.272340207724e+00 4.275037951247e+00 4.277733942764e+00 4.280419091751e+00 4.283104210540e+00 4.285790772871e+00 4.288476793104e+00 4.291155776293e+00 4.293829506128e+00 4.296500486800e+00 4.299171535450e+00 4.301843809300e+00 4.304507774255e+00 4.307163146137e+00 4.309819133472e+00 4.312473035859e+00 4.315122768503e+00 4.317767714297e+00 4.320404174771e+00 4.323038648339e+00 4.325674342977e+00 4.328302467149e+00 4.330921821411e+00 4.333540020823e+00 4.336155168714e+00 4.338766655129e+00 4.341374000951e+00 4.343975807189e+00 4.346571300849e+00 4.349168635188e+00 4.351759745593e+00 4.354344376149e+00 4.356926169509e+00 4.359503829707e+00 4.362078069685e+00 4.364646268691e+00 4.367207915854e+00 4.369765020850e+00 4.372321837708e+00 4.374868811270e+00 4.377410302924e+00 4.379947794556e+00 4.382480921418e+00 4.385008860210e+00 4.387532620427e+00 4.390047040585e+00 4.392556900771e+00 4.395066607902e+00 4.397569832495e+00 4.400064193604e+00 4.402556664902e+00 4.405042065207e+00 4.407521441685e+00 4.409997417865e+00 4.412465353315e+00 4.414927528099e+00 4.417387272063e+00 4.419835415298e+00 4.422279813138e+00 4.424720143658e+00 4.427152103704e+00 4.429579951025e+00 4.432000798735e+00 4.434413725131e+00 4.436821040868e+00 4.439224775860e+00 4.441619452116e+00 4.444007749301e+00 4.446391005854e+00 4.448764847697e+00 4.451133809788e+00 4.453496783121e+00 4.455850478196e+00 4.458199787541e+00 4.460541273421e+00 4.462874204383e+00 4.465202698257e+00 4.467523905418e+00 4.469835915224e+00 4.472142214995e+00 4.474439427468e+00 4.476730038692e+00 4.479015585959e+00 4.481291118528e+00 4.483559325554e+00 4.485819938729e+00 4.488072649241e+00 4.490316507971e+00 4.492555016423e+00 4.494782539691e+00 4.497003930692e+00 4.499217890744e+00 4.501420095914e+00 4.503613885265e+00 4.505803477370e+00 4.507982206053e+00 4.510153750557e+00 4.512317101285e+00 4.514469973060e+00 4.516616244268e+00 4.518752383727e+00 4.520878726512e+00 4.522997601901e+00 4.525106327161e+00 4.527207564095e+00 4.529299973239e+00 4.531382751662e+00 4.533455347910e+00 4.535518154966e+00 4.537571120867e+00 4.539615658940e+00 4.541651252504e+00 4.543677021251e+00 4.545691286363e+00 4.547695081479e+00 4.549688334283e+00 4.551671056487e+00 4.553645998223e+00 4.555609475112e+00 4.557563800636e+00 4.559506563458e+00 4.561438029806e+00 4.563358336654e+00 4.565269122973e+00 4.567168422288e+00 4.569057828890e+00 4.570935885633e+00 4.572801879490e+00 4.574657446511e+00 4.576502088538e+00 4.578335668887e+00 4.580157536499e+00 4.581967590311e+00 4.583765830509e+00 4.585553916690e+00 4.587328242525e+00 4.589091447254e+00 4.590842529733e+00 4.592580876898e+00 4.594308391830e+00 4.596022903417e+00 4.597725071682e+00 4.599414737681e+00 4.601092288318e+00 4.602755756181e+00 4.604407307404e+00 4.606045497206e+00 4.607671377729e+00 4.609283667901e+00 4.610882731599e+00 4.612468139931e+00 4.614041398718e+00 4.615601120517e+00 4.617146962075e+00 4.618678693276e+00 4.620195415166e+00 4.621700259393e+00 4.623190745061e+00 4.624667033053e+00 4.626129795392e+00 4.627576516923e+00 4.629009752158e+00 4.630427762737e+00 4.631832011531e+00 4.633222678495e+00 4.634599091693e+00 4.635957547512e+00 4.637301716743e+00 4.638630487147e+00 4.639945246378e+00 4.641244939447e+00 4.642528933199e+00 4.643797380789e+00 4.645048494810e+00 4.646283709849e+00 4.647505459864e+00 4.648709959445e+00 4.649898515539e+00 4.651070948790e+00 4.652225756300e+00 4.653364489424e+00 4.654486910104e+00 4.655592807357e+00 4.656682746426e+00 4.657753727602e+00 4.658808971534e+00 4.659847113812e+00 4.660867812615e+00 4.661871629416e+00 4.662857051763e+00 4.663824201886e+00 4.664776021409e+00 4.665709604609e+00 4.666623445319e+00 4.667520856589e+00 4.668398686521e+00 4.669259579450e+00 4.670101894484e+00 4.670924546769e+00 4.671732378927e+00 4.672517214073e+00 4.673284607834e+00 4.674032842798e+00 4.674761515652e+00 4.675472866902e+00 4.676164333644e+00 4.676834557511e+00 4.677486709574e+00 4.678119277600e+00 4.678732282758e+00 4.679326833055e+00 4.679898422550e+00 4.680451718925e+00 4.680984154885e+00 4.681495814351e+00 4.681988201271e+00 4.682459697220e+00 4.682909363984e+00 4.683339477767e+00 4.683748310346e+00 4.684135783928e+00 4.684503293413e+00 4.684849400172e+00 4.685173468287e+00 4.685476271585e+00 4.685757291789e+00 4.686016140528e+00 4.686252894099e+00 4.686469049247e+00 4.686663016117e+00 4.686833321708e+00 4.686981989935e+00 4.687108526730e+00 4.687212057808e+00 4.687293656713e+00 4.687351911056e+00 4.687385529747e+00 4.687399083818e+00 4.687386458242e+00 4.687352447031e+00 4.687295330176e+00 4.687211981676e+00 4.687107499444e+00 4.686978326704e+00 4.686826658432e+00 4.686649391267e+00 4.686446310484e+00 4.686222267256e+00 4.685972003051e+00 4.685698315060e+00 4.685400560008e+00 4.685075936494e+00 4.684727774865e+00 4.684354587557e+00 4.683957325777e+00 4.683535187815e+00 4.683084591947e+00 4.682610916265e+00 4.682111747378e+00 4.681586130691e+00 4.681037311561e+00 4.680458581112e+00 4.679856788404e+00 4.679229686495e+00 4.678572829370e+00 4.677892460440e+00 4.677185779582e+00 4.676450124583e+00 4.675690308524e+00 4.674900843818e+00 4.674088260235e+00 4.673246099210e+00 4.672375922225e+00 4.671482470804e+00 4.670557630246e+00 4.669607679088e+00 4.668629524111e+00 4.667621569509e+00 4.666589548485e+00 4.665526808940e+00 4.664437984903e+00 4.663321229137e+00 4.662171907469e+00 4.661001096752e+00 4.659797669454e+00 4.658567337428e+00 4.657309347207e+00 4.656018049999e+00 4.654703986508e+00 4.653357253426e+00 4.651982349690e+00 4.650580457047e+00 4.649145160757e+00 4.647685982686e+00 4.646194319254e+00 4.644672905534e+00 4.643125375923e+00 4.641541736417e+00 4.639935107530e+00 4.638295083174e+00 4.636625453633e+00 4.634928580426e+00 4.633195682497e+00 4.631440001724e+00 4.629648972261e+00 4.627828650441e+00 4.625981742099e+00 4.624097562700e+00 4.622189386325e+00 4.620246265170e+00 4.618273040314e+00 4.616273229416e+00 4.614235127248e+00 4.612173445043e+00 4.610075701749e+00 4.607948350621e+00 4.605793430587e+00 4.603600968455e+00 4.601383518758e+00 4.599131620005e+00 4.596846623252e+00 4.594534694019e+00 4.592185707272e+00 4.589810712523e+00 4.587400259412e+00 4.584958938612e+00 4.582489072260e+00 4.579981940393e+00 4.577448761572e+00 4.574879735793e+00 4.572279886725e+00 4.569651133107e+00 4.566983624786e+00 4.564292033833e+00 4.561561538581e+00 4.558802708934e+00 4.556012824936e+00 4.553185316256e+00 4.550332632977e+00 4.547441849424e+00 4.544522729483e+00 4.541570042215e+00 4.538582712099e+00 4.535567879962e+00 4.532515397442e+00 4.529435186490e+00 4.526320521167e+00 4.523171741942e+00 4.519995716857e+00 4.516780412354e+00 4.513538460680e+00 4.510261523057e+00 4.506952377992e+00 4.503613168041e+00 4.500236637206e+00 4.496832786203e+00 4.493393610114e+00 4.489922309499e+00 4.486421268218e+00 4.482881170678e+00 4.479317723371e+00 4.475715084421e+00 4.472082699827e+00 4.468419891577e+00 4.464720475325e+00 4.460994826332e+00 4.457231519414e+00 4.453438045391e+00 4.449614487923e+00 4.445753767333e+00 4.441867312764e+00 4.437943420781e+00 4.433991057804e+00 4.430007115446e+00 4.425987991407e+00 4.421943303065e+00 4.417860171238e+00 4.413750472060e+00 4.409606553320e+00 4.405430305069e+00 4.401227496094e+00 4.396985807391e+00 4.392721329537e+00 4.388419244372e+00 4.384087755964e+00 4.379730583945e+00 4.375333919648e+00 4.370914585594e+00 4.366458130478e+00 4.361975316906e+00 4.357461521323e+00 4.352913529490e+00 4.348342901535e+00 4.343733468666e+00 4.339101896095e+00 4.334436589938e+00 4.329738622302e+00 4.325019699502e+00 4.320260981316e+00 4.315482800372e+00 4.310669394852e+00 4.305826884826e+00 4.300962351145e+00 4.296058742018e+00 4.291136993007e+00 4.286178514604e+00 4.281195204462e+00 4.276187396926e+00 4.271143438825e+00 4.266082508121e+00 4.260982387510e+00 4.255863451938e+00 4.250716747555e+00 4.245536736099e+00 4.240340994568e+00 4.235105117983e+00 4.229854629991e+00 4.224572913775e+00 4.219261772768e+00 4.213934683428e+00 4.208569296734e+00 4.203191704857e+00 4.197779796256e+00 4.192345815066e+00 4.186891232442e+00 4.181403235891e+00 4.175902972490e+00 4.170367297671e+00 4.164814630792e+00 4.159239018438e+00 4.153632868184e+00 4.148015888021e+00 4.142362823232e+00 4.136699185352e+00 4.131007175082e+00 4.125291276296e+00 4.119562159842e+00 4.113799560336e+00 4.108029020754e+00 4.102229022007e+00 4.096409964222e+00 4.090577057539e+00 4.084711308528e+00 4.078841113571e+00 4.072938052403e+00 4.067023516477e+00 4.061093008195e+00 4.055132917248e+00 4.049169058621e+00 4.043172466148e+00 4.037170960523e+00 4.031147072272e+00 4.025101682043e+00 4.019052613774e+00 4.012970084916e+00 4.006887540560e+00 4.000780551925e+00 3.994658243165e+00 3.988529673054e+00 3.982370967069e+00 3.976215831704e+00 3.970032056420e+00 3.963841789979e+00 3.957641686729e+00 3.951415256101e+00 3.945195501982e+00 3.938944372029e+00 3.932695017056e+00 3.926429677907e+00 3.920147717001e+00 3.913868179812e+00 3.907559592145e+00 3.901259109945e+00 3.894937911234e+00 3.888607276877e+00 3.882276596838e+00 3.875921770289e+00 3.869577335487e+00 3.863209652402e+00 3.856840504993e+00 3.850467145556e+00 3.844074579440e+00 3.837692318183e+00 3.831286626464e+00 3.824886696076e+00 3.818478671580e+00 3.812057835015e+00 3.805646241660e+00 3.799213365172e+00 3.792791136215e+00 3.786355277974e+00 3.779915035137e+00 3.773482568849e+00 3.767029794837e+00 3.760591454526e+00 3.754138491996e+00 3.747687524798e+00 3.741239354986e+00 3.734775532035e+00 3.728329689683e+00 3.721865480152e+00 3.715411809635e+00 3.708955315153e+00 3.702490606741e+00 3.696042781988e+00 3.689574960835e+00 3.683125287454e+00 3.676666707608e+00 3.670209308868e+00 3.663762809553e+00 3.657301271902e+00 3.650860879748e+00 3.644407637520e+00 3.637961780400e+00 3.631523294142e+00 3.625076341892e+00 3.618647478060e+00 3.612205843106e+00 3.605778629576e+00 3.599353362047e+00 3.592925467416e+00 3.586513658992e+00 3.580088915941e+00 3.573684734003e+00 3.567276863095e+00 3.560871524767e+00 3.554481886973e+00 3.548080412080e+00 3.541701624847e+00 3.535313793676e+00 3.528936730816e+00 3.522570622529e+00 3.516194748364e+00 3.509842601396e+00 3.503479873319e+00 3.497134068039e+00 3.490790428010e+00 3.484446630768e+00 3.478123438551e+00 3.471786601497e+00 3.465472587465e+00 3.459153865671e+00 3.452842138551e+00 3.446545536700e+00 3.440237466345e+00 3.433954297902e+00 3.427661397381e+00 3.421382606642e+00 3.415110877603e+00 3.408833479887e+00 3.402577588504e+00 3.396311755802e+00 3.390061159701e+00 3.383813299471e+00 3.377563346715e+00 3.371332271069e+00 3.365089376248e+00 3.358865374445e+00 3.352638528839e+00 3.346413719116e+00 3.340202443794e+00 3.333980460960e+00 3.327778107389e+00 3.321564484203e+00 3.315361353020e+00 3.309162579015e+00 3.302955663347e+00 3.296766741638e+00 3.290563197455e+00 3.284374227407e+00 3.278181077637e+00 3.271984417525e+00 3.265799150164e+00 3.259600043903e+00 3.253414883495e+00 3.247219719598e+00 3.241024416773e+00 3.234834606922e+00 3.228631281622e+00 3.222438803261e+00 3.216233015359e+00 3.210029200102e+00 3.203824594145e+00 3.197607493953e+00 3.191399211311e+00 3.185171144605e+00 3.178950510908e+00 3.172718671502e+00 3.166477194972e+00 3.160239819052e+00 3.153981506078e+00 3.147730148963e+00 3.141460951410e+00 3.135185847728e+00 3.128908962172e+00 3.122608901309e+00 3.116315140447e+00 3.109997251103e+00 3.103677548364e+00 3.097345370572e+00 3.090995764355e+00 3.084645010022e+00 3.078269340477e+00 3.071891337961e+00 3.065493912757e+00 3.059082218685e+00 3.052664716068e+00 3.046218148056e+00 3.039770463729e+00 3.033297368227e+00 3.026811277538e+00 3.020312622618e+00 3.013785404381e+00 3.007256440334e+00 3.000693949513e+00 2.994122392131e+00 2.987530382160e+00 2.980912632147e+00 2.974287965219e+00 2.967625902657e+00 2.960958063395e+00 2.954260046958e+00 2.947540013214e+00 2.940806663273e+00 2.934035577329e+00 2.927256275377e+00 2.920441955209e+00 2.913607740640e+00 2.906752508591e+00 2.899862255368e+00 2.892961232587e+00 2.886019438654e+00 2.879061069556e+00 2.872073865496e+00 2.865053041374e+00 2.858017499515e+00 2.850938035637e+00 2.843843598516e+00 2.836712682739e+00 2.829552786528e+00 2.822372733406e+00 2.815147270441e+00 2.807908460780e+00 2.800626322091e+00 2.793319035553e+00 2.785983825064e+00 2.778604526859e+00 2.771209777194e+00 2.763768850550e+00 2.756305238795e+00 2.748807532262e+00 2.741270094135e+00 2.733713092200e+00 2.726107356387e+00 2.718480862553e+00 2.710814252492e+00 2.703112378336e+00 2.695384630195e+00 2.687609366606e+00 2.679813904981e+00 2.671972930576e+00 2.664100413491e+00 2.656196787397e+00 2.648247554874e+00 2.640276218097e+00 2.632256793168e+00 2.624208546408e+00 2.616123695979e+00 2.607995724245e+00 2.599842561817e+00 2.591639398804e+00 2.583410238176e+00 2.575136359921e+00 2.566824411387e+00 2.558483392654e+00 2.550090552449e+00 2.541672575660e+00 2.533206073291e+00 2.524704484181e+00 2.516166092993e+00 2.507579756367e+00 2.498964155857e+00 2.490297120183e+00 2.481596849095e+00 2.472854009552e+00 2.464065184748e+00 2.455243408036e+00 2.446368846592e+00 2.437461759306e+00 2.428505469720e+00 2.419507131304e+00 2.410469172212e+00 2.401379024704e+00 2.392253513375e+00 2.383075027517e+00 2.373857229378e+00 2.364591577699e+00 2.355276938186e+00 2.345923067240e+00 2.336513556259e+00 2.327065166517e+00 2.317563408861e+00 2.308016025114e+00 2.298422253938e+00 2.288773666462e+00 2.279084639899e+00 2.269336841698e+00 2.259547032042e+00 2.249703162133e+00 2.239806768933e+00 2.229867102669e+00 2.219865979349e+00 2.209825247588e+00 2.199723862649e+00 2.189573503846e+00 2.179375466960e+00 2.169114493470e+00 2.158816129172e+00 2.148449566812e+00 2.138041591232e+00 2.127577526720e+00 2.117054585167e+00 2.106493655270e+00 2.095860777369e+00 2.085193060203e+00 2.074462897903e+00 2.063679887284e+00 2.052856691655e+00 2.041961405609e+00 2.031037739898e+00 2.020044923796e+00 2.009009490347e+00 1.997930333885e+00 1.986783977099e+00 1.975616612944e+00 1.964375131411e+00 1.953104181953e+00 1.941786422334e+00 1.930411411838e+00 1.919020982270e+00 1.907557065087e+00 1.896080135340e+00 1.884554489005e+00 1.872985049997e+00 1.861406148020e+00 1.849762458007e+00 1.838121216584e+00 1.826433269291e+00 1.814721977615e+00 1.803008130132e+00 1.791241809204e+00 1.779498186425e+00 1.767712712960e+00 1.755929358012e+00 1.744151975795e+00 1.732343367545e+00 1.720576857212e+00 1.708777816670e+00 1.697013388047e+00 1.685265287317e+00 1.673511699228e+00 1.661823756041e+00 1.650122047758e+00 1.638486476210e+00 1.626880086624e+00 1.615303816820e+00 1.603814248173e+00 1.592337122377e+00 1.580959994342e+00 1.569631503569e+00 1.558371966800e+00 1.547221887657e+00 1.536115777608e+00 1.525145822385e+00 1.514246674357e+00 1.503459261430e+00 1.492804405645e+00 1.482230362036e+00 1.471827265098e+00 1.461519908483e+00 1.451370783920e+00 1.441374169133e+00 1.431500632397e+00 1.421829644889e+00 1.412283570731e+00 1.402935936472e+00 1.393764233586e+00 1.384755966962e+00 1.375975061934e+00 1.367350060037e+00 1.358958214801e+00 1.350760938324e+00 1.342764772780e+00 1.335015258964e+00 1.327449208856e+00 1.320142875815e+00 1.313044191925e+00 1.306177783687e+00 1.299566345765e+00 1.293159954119e+00 1.287026894356e+00 1.281108845027e+00 1.275442435378e+00 1.270027397098e+00 1.264832566802e+00 1.259908183604e+00 1.255199557250e+00 1.250747014667e+00 1.246531927077e+00 1.242538547689e+00 1.238801668209e+00 1.235269286442e+00 1.231982245542e+00 1.228908995859e+00 1.226048644679e+00 1.223415285174e+00 1.220967936067e+00 1.218740801905e+00 1.216697470045e+00 1.214844263313e+00 1.213180251608e+00 1.211676897905e+00 1.210358229232e+00 1.209186742991e+00 1.208175071987e+00 1.207310405329e+00 1.206576070735e+00 1.205984052651e+00 1.205502092322e+00 1.205144861639e+00 1.204891095685e+00 1.204733886672e+00 1.204678009012e+00 1.204695192125e+00 1.204800720028e+00 1.204969536246e+00 1.205202212090e+00 1.205495989629e+00 1.205831516030e+00 1.206219398610e+00 1.206636419776e+00 1.207088830851e+00 1.207566764898e+00 1.208058494212e+00 1.208571940465e+00 1.209085998115e+00 1.209609221639e+00 1.210129480441e+00 1.210640507028e+00 1.211146399996e+00 1.211631093077e+00 1.212100665117e+00 1.212544880022e+00 1.212961699951e+00 1.213348279673e+00 1.213697720231e+00 1.214010207928e+00 1.214278870738e+00 1.214500970114e+00 1.214673479299e+00 1.214793030507e+00 1.214855282704e+00 1.214856316170e+00 1.214792499793e+00 1.214660356088e+00 1.214457137007e+00 1.214175699563e+00 1.213817087648e+00 1.213372688312e+00 1.212839708690e+00 1.212216062905e+00 1.211492655325e+00 1.210670492641e+00 1.209740898499e+00 1.208701612469e+00 1.207547609524e+00 1.206272622868e+00 1.204874348670e+00 1.203345535337e+00 1.201685058198e+00 1.199884778922e+00 1.197940670474e+00 1.195851445606e+00 1.193608085946e+00 1.191212375035e+00 1.188654838455e+00 1.185935236895e+00 1.183050585435e+00 1.179994520746e+00 1.176773047686e+00 1.173372738870e+00 1.169802639399e+00 1.166055240901e+00 1.162131410133e+00 1.158037925227e+00 1.153763534046e+00 1.149324784969e+00 1.144710855303e+00 1.139931008769e+00 1.134994110274e+00 1.129889565757e+00 1.124643249922e+00 1.119241643836e+00 1.113704128420e+00 1.108037373469e+00 1.102237635987e+00 1.096333123133e+00 1.090312316073e+00 1.084200885432e+00 1.078003483640e+00 1.071721915792e+00 1.065386740210e+00 1.058985512652e+00 1.052548407853e+00 1.046075648762e+00 1.039576088377e+00 1.033076529045e+00 1.026561204926e+00 1.020065821677e+00 1.013582783675e+00 1.007124216485e+00 1.000708532517e+00 9.943196976624e-01 9.879941031102e-01 9.817116508158e-01 9.754893560298e-01 9.693353219702e-01 9.632342675946e-01 9.572132349792e-01 9.512496391452e-01 9.453592160345e-01 9.395414778814e-01 9.337793870201e-01 9.280983717931e-01 9.224680684780e-01 9.169095162632e-01 9.114110304675e-01 9.059628144275e-01 9.005845984204e-01 8.952474721215e-01 8.899748860773e-01 8.847525423752e-01 8.795776633788e-01 8.744692465976e-01 8.694021188216e-01 8.644044546434e-01 8.594632880846e-01 8.545821782509e-01 8.497814979058e-01 8.450428236755e-01 8.403938024090e-01 8.358268469650e-01 8.313494611921e-01 8.269784694748e-01 8.227013748242e-01 8.185424783157e-01 8.144960725113e-01 8.105652798176e-01 8.067628448921e-01 8.030771469763e-01 7.995207168010e-01 7.960879379486e-01 7.927730944278e-01 7.895808661408e-01 7.864986413540e-01 7.835252275759e-01 7.806566020834e-01 7.778795102716e-01 7.751942309590e-01 7.725919813156e-01 7.700668151317e-01 7.676206811558e-01 7.652471641170e-01 7.629532688499e-01 7.607440422791e-01 7.586261866343e-01 7.566210270029e-01 7.547432031967e-01 7.530203489057e-01 7.514839687902e-01 7.501680826636e-01 7.491184050936e-01 7.483759493982e-01 7.479956219822e-01 7.480288748833e-01 7.485301048714e-01 7.495565697404e-01 7.511596095458e-01 7.533931556932e-01 7.562987924288e-01 7.599199238637e-01 7.642838631407e-01 7.694099412111e-01 7.753084668839e-01 7.819705195689e-01 7.893815423688e-01 7.975045275288e-01 8.062971246318e-01 8.157003227163e-01 8.256391054039e-01 8.360392337504e-01 8.468028564604e-01 8.578380293913e-01 8.690405738495e-01 8.803018116913e-01 8.915211305579e-01 9.025832681498e-01 9.133912267371e-01 9.238421543777e-01 9.338408197310e-01 9.433064048608e-01 9.521533595997e-01 9.603233400461e-01 9.677520018097e-01 9.743997182629e-01 9.802351256233e-01 9.852341315047e-01 9.894029229589e-01 9.927395638149e-01 9.952763647538e-01 9.970508586254e-01 9.981096901449e-01 9.985325569948e-01 9.983856292165e-01 9.977746348570e-01 9.968010475963e-01 9.955759873340e-01 9.942342569854e-01 9.928950207589e-01 9.917018420740e-01 9.907835761410e-01 9.902713083841e-01 9.902942304645e-01 9.909538594488e-01 9.923577527051e-01 9.945717821532e-01 9.976504597229e-01 1.001617748129e+00 1.006457120494e+00 1.012137185276e+00 1.018571871182e+00 1.025658360319e+00 1.033257633578e+00 1.041195716417e+00 1.049289532871e+00 1.057318438837e+00 1.065065694377e+00 1.072296372033e+00 1.078776076354e+00 1.084281241008e+00 1.088588372372e+00 1.091505061061e+00 1.092847161592e+00 1.092466806481e+00 1.090246022098e+00 1.086098431622e+00 1.079985456272e+00 1.071894304022e+00 1.061871439355e+00 1.049991829354e+00 1.036378838329e+00 1.021200841532e+00 1.004651379879e+00 9.869764957123e-01 9.684365988357e-01 9.493293633337e-01 9.299706709580e-01 9.106811504354e-01 8.918043272695e-01 8.736627282534e-01 8.565860761724e-01 8.408755495474e-01 8.268053203706e-01 8.146260885946e-01 8.045276749115e-01 7.966730160723e-01 7.911570814437e-01 7.880281104149e-01 7.872828972180e-01 7.888559493824e-01 7.926546937564e-01 7.985249884166e-01 8.062979760575e-01 8.157736614450e-01 8.267350933488e-01 8.389691106974e-01 8.522471097080e-01 8.663651286285e-01 8.811153087898e-01 8.963050236289e-01 9.117582644940e-01 9.272934400481e-01 9.427506349333e-01 9.579481188564e-01 9.727082873664e-01 9.868352705183e-01 1.000113517145e+00 1.012329780537e+00 1.023242956277e+00 1.032639473261e+00 1.040321913345e+00 1.046139769474e+00 1.050024924207e+00 1.051989246870e+00 1.052175646663e+00 1.048970888429e+00 1.042069054146e+00 1.035116772400e+00 1.031466519256e+00 1.032023514797e+00 1.034760518777e+00 1.036265586230e+00 1.034170964417e+00 1.028786785594e+00 1.022899069560e+00 1.019882635305e+00 1.021325396335e+00 1.025809525584e+00 1.029812404330e+00 1.030004830596e+00 1.025338495713e+00 1.017583755831e+00 1.010106633028e+00 1.005602437612e+00 1.004273625047e+00 1.003823592664e+00 1.001237316461e+00 9.950050305099e-01 9.862932517695e-01 9.783278768057e-01 9.743227678372e-01 9.752875168873e-01 9.791945249492e-01 9.471169603568e-01 8.615063631002e-01 8.077601179029e-01 8.453522082117e-01 9.232869759807e-01 9.518262260119e-01 8.945966033827e-01 7.932851787524e-01 7.512931794052e-01 8.247678474336e-01 9.353359932412e-01 9.841610955087e-01 9.387713097797e-01 8.416759699230e-01 7.867563277875e-01 8.256477088302e-01 8.936119562433e-01 9.023518316853e-01 8.288743180088e-01 7.360692368238e-01 7.388946978811e-01 8.559392844815e-01 9.762920677133e-01 1.006357059981e+00 9.260153659121e-01 7.913909786488e-01 7.184436744880e-01 7.713190247681e-01 8.639943357859e-01 8.935692504752e-01 8.360919738027e-01 7.508435091711e-01 7.408318861666e-01 8.274725990869e-01 9.174066262680e-01 9.279352958462e-01 8.468102029174e-01 7.365027813892e-01 7.029756534980e-01 7.732715860564e-01 8.539317680572e-01 8.645700922057e-01 8.018010273745e-01 7.374694653371e-01 7.619068548208e-01 8.639058240206e-01 9.495405619605e-01 9.557636789958e-01 8.875005292085e-01 8.110460334303e-01 8.046021653688e-01 8.664284619025e-01 9.246862705374e-01 9.353497352572e-01 9.211127739882e-01 9.426140204962e-01 1.018879134562e+00 1.091691072546e+00 1.087530881958e+00 9.801951236286e-01 8.238076145606e-01 7.617352098053e-01 8.831511510716e-01 1.068168872324e+00 1.173848432200e+00 1.139985342371e+00 9.856137202628e-01 8.061930365079e-01 7.437896403728e-01 8.257907527056e-01 9.213172642861e-01 9.348402843184e-01 8.668071640313e-01 7.962826190137e-01 8.158660014251e-01 9.123035120679e-01 9.886193888669e-01 9.777435184810e-01 8.805213971097e-01 7.675181294393e-01 7.485819070948e-01 8.519210525199e-01 9.890989797900e-01 1.080031013467e+00 1.098560665523e+00 1.057751927955e+00 9.892642492980e-01 9.264257657287e-01 8.950447304434e-01 9.084829283930e-01 9.589796211588e-01 1.013988166993e+00 1.030704295660e+00 9.802438759508e-01 8.698099309130e-01 7.578076903137e-01 7.317246094233e-01 8.023030166518e-01 8.753624873934e-01 8.651493865317e-01 7.529923363675e-01 6.096512114258e-01 5.996988543859e-01 7.660045061675e-01 9.467786213300e-01 1.022959587750e+00 9.640044208562e-01 8.256214541282e-01 7.579284669190e-01 8.806554691708e-01 1.094521000039e+00 1.253389169167e+00 1.291437993734e+00 1.218751338212e+00 1.106305911276e+00 1.049562626897e+00 1.086297523273e+00 1.160908238823e+00 1.203145577255e+00 1.187911715942e+00 1.131558452522e+00 1.062250267414e+00 9.919645878604e-01 9.161841123303e-01 8.418593111298e-01 8.048037742100e-01 8.338583606644e-01 8.955058945945e-01 9.171528868694e-01 8.488109629894e-01 7.002852205045e-01 5.763777838274e-01 6.410040601690e-01 8.465828907462e-01 1.022899733190e+00 1.075497609815e+00 9.839678845929e-01 8.013765993541e-01 6.800696619290e-01 7.850239568450e-01 1.031338996587e+00
 3.644185264958e+00 3.644756670341e+00 3.645884993361e+00 3.649236145117e+00 3.654211807198e+00 3.658546662158e+00 3.660622015800e+00 3.661151845208e+00 3.662468541150e+00 3.666097808169e+00 3.671167688167e+00 3.675325963718e+00 3.677168582539e+00 3.677673767970e+00 3.679197735614e+00 3.683062027328e+00 3.688182837586e+00 3.692162811275e+00 3.693784872150e+00 3.694286575658e+00 3.696080284011e+00 3.700217392756e+00 3.705307419522e+00 3.709001949840e+00 3.710419888157e+00 3.711009139621e+00 3.713051136779e+00 3.717328583907e+00 3.722337620318e+00 3.725820655513e+00 3.727087846682e+00 3.727732198436e+00 3.730000758884e+00 3.734478519923e+00 3.739473715277e+00 3.742751743202e+00 3.743837244185e+00 3.744523935502e+00 3.747049786876e+00 3.751762763048e+00 3.756732144229e+00 3.759754511003e+00 3.760662866326e+00 3.761487799630e+00 3.764325046049e+00 3.769153021660e+00 3.773901348815e+00 3.776620916084e+00 3.777477034160e+00 3.778528098821e+00 3.781582578623e+00 3.786365687137e+00 3.790849631409e+00 3.793352269133e+00 3.794225019465e+00 3.795451496921e+00 3.798630526237e+00 3.803377756198e+00 3.807719879710e+00 3.810085030430e+00 3.810900069789e+00 3.812190268167e+00 3.815539981572e+00 3.820438642515e+00 3.824750860795e+00 3.826900757801e+00 3.827534856286e+00 3.828917159402e+00 3.832599825152e+00 3.837754571903e+00 3.841966751503e+00 3.843762999262e+00 3.844215709577e+00 3.845857784484e+00 3.850009687106e+00 3.855335666518e+00 3.859243711878e+00 3.860632385239e+00 3.861068705068e+00 3.863145905029e+00 3.867722265443e+00 3.873004227401e+00 3.876471523709e+00 3.877549275463e+00 3.878187991928e+00 3.880764278542e+00 3.885582593502e+00 3.890601121268e+00 3.893626767459e+00 3.894597519804e+00 3.895588557918e+00 3.898589098078e+00 3.903437382770e+00 3.908079507015e+00 3.910765684989e+00 3.911816698215e+00 3.913207458608e+00 3.916474476292e+00 3.921174526155e+00 3.925435404932e+00 3.927931777590e+00 3.929189528282e+00 3.930936959671e+00 3.934307252853e+00 3.938748788826e+00 3.942681477958e+00 3.945131209636e+00 3.946650311573e+00 3.948666372086e+00 3.952014980870e+00 3.956162703962e+00 3.959842540578e+00 3.962338632466e+00 3.964127448053e+00 3.966325573634e+00 3.969561704624e+00 3.973416842033e+00 3.976920007942e+00 3.979520068385e+00 3.981564452447e+00 3.983875247180e+00 3.986949398282e+00 3.990530545153e+00 3.993921873652e+00 3.996666519144e+00 3.998941000581e+00 4.001321433499e+00 4.004228093597e+00 4.007571127527e+00 4.010888736832e+00 4.013782029436e+00 4.016260819680e+00 4.018699912837e+00 4.021473529633e+00 4.024629519377e+00 4.027884656378e+00 4.030894955436e+00 4.033553624200e+00 4.036072240119e+00 4.038771925231e+00 4.041788152131e+00 4.044966564216e+00 4.048032931472e+00 4.050840394725e+00 4.053475870080e+00 4.056168557661e+00 4.059071812682e+00 4.062135196207e+00 4.065189206642e+00 4.068108031469e+00 4.070880008577e+00 4.073605442790e+00 4.076411014561e+00 4.079340827952e+00 4.082342032778e+00 4.085318331777e+00 4.088192758005e+00 4.090961692145e+00 4.093711643581e+00 4.096545842917e+00 4.099484667275e+00 4.102456199962e+00 4.105365351423e+00 4.108175869824e+00 4.110943636478e+00 4.113759907476e+00 4.116650696283e+00 4.119569467342e+00 4.122462459529e+00 4.125317712347e+00 4.128155691949e+00 4.131004302257e+00 4.133868403674e+00 4.136735572025e+00 4.139606421873e+00 4.142492142281e+00 4.145382341993e+00 4.148256934522e+00 4.151113856578e+00 4.153963922922e+00 4.156824761521e+00 4.159704340645e+00 4.162590931133e+00 4.165466135783e+00 4.168327579644e+00 4.171182811318e+00 4.174035782017e+00 4.176891975854e+00 4.179756412439e+00 4.182619429318e+00 4.185479770897e+00 4.188336229410e+00 4.191186763649e+00 4.194032770323e+00 4.196883190533e+00 4.199736456933e+00 4.202586083344e+00 4.205432201277e+00 4.208277336182e+00 4.211119387363e+00 4.213962932232e+00 4.216805979595e+00 4.219643836620e+00 4.222477829766e+00 4.225313472111e+00 4.228150372722e+00 4.230986712649e+00 4.233819400461e+00 4.236645246316e+00 4.239469590327e+00 4.242299072570e+00 4.245130926848e+00 4.247952985925e+00 4.250769442224e+00 4.253583511254e+00 4.256401946505e+00 4.259220513066e+00 4.262030683222e+00 4.264832276362e+00 4.267632918081e+00 4.270436460994e+00 4.273236383260e+00 4.276029904542e+00 4.278818867048e+00 4.281605612495e+00 4.284394532369e+00 4.287181542932e+00 4.289959000674e+00 4.292734357210e+00 4.295514060590e+00 4.298291538763e+00 4.301063486554e+00 4.303830357471e+00 4.306594631121e+00 4.309359266047e+00 4.312126027177e+00 4.314884195836e+00 4.317634836750e+00 4.320386206810e+00 4.323135508372e+00 4.325880619534e+00 4.328621704444e+00 4.331356220659e+00 4.334086631331e+00 4.336818610969e+00 4.339544461021e+00 4.342262518489e+00 4.344978404158e+00 4.347691681410e+00 4.350402430104e+00 4.353109904667e+00 4.355809547118e+00 4.358505959032e+00 4.361203679248e+00 4.363895596906e+00 4.366581475060e+00 4.369265159310e+00 4.371944415383e+00 4.374618848191e+00 4.377291421875e+00 4.379955108401e+00 4.382615064554e+00 4.385275168280e+00 4.387927042605e+00 4.390570862639e+00 4.393213655023e+00 4.395851626833e+00 4.398483774859e+00 4.401113556732e+00 4.403735210444e+00 4.406351304229e+00 4.408967551947e+00 4.411576690184e+00 4.414179649749e+00 4.416779450315e+00 4.419371788144e+00 4.421960105278e+00 4.424545005996e+00 4.427121338337e+00 4.429693793288e+00 4.432262595840e+00 4.434821986699e+00 4.437376357861e+00 4.439926447451e+00 4.442470292060e+00 4.445008977380e+00 4.447542213501e+00 4.450067086609e+00 4.452587668295e+00 4.455103227990e+00 4.457610666911e+00 4.460113331683e+00 4.462609712323e+00 4.465098795005e+00 4.467581558554e+00 4.470060118798e+00 4.472529615668e+00 4.474994458485e+00 4.477452373314e+00 4.479901186075e+00 4.482344492556e+00 4.484783062956e+00 4.487213359539e+00 4.489636963617e+00 4.492053136171e+00 4.494461625672e+00 4.496864549255e+00 4.499260785346e+00 4.501647994206e+00 4.504028347362e+00 4.506399917348e+00 4.508763852408e+00 4.511123154503e+00 4.513472556175e+00 4.515814769665e+00 4.518148976421e+00 4.520475580083e+00 4.522792736755e+00 4.525104085029e+00 4.527405255195e+00 4.529699658763e+00 4.531986239889e+00 4.534263602728e+00 4.536532979149e+00 4.538794209421e+00 4.541045240366e+00 4.543289765403e+00 4.545524442842e+00 4.547752111725e+00 4.549970293723e+00 4.552179226738e+00 4.554378128018e+00 4.556567866731e+00 4.558748801683e+00 4.560919530328e+00 4.563083148453e+00 4.565237024466e+00 4.567380064320e+00 4.569513490243e+00 4.571635747173e+00 4.573748552477e+00 4.575853077146e+00 4.577946646939e+00 4.580030210018e+00 4.582103848659e+00 4.584164946004e+00 4.586217361342e+00 4.588259495452e+00 4.590290094241e+00 4.592311358445e+00 4.594322941602e+00 4.596321508464e+00 4.598310035740e+00 4.600287777658e+00 4.602252956366e+00 4.604208873945e+00 4.606151840598e+00 4.608084331792e+00 4.610007045525e+00 4.611916692387e+00 4.613814589278e+00 4.615702227723e+00 4.617575294926e+00 4.619437616745e+00 4.621287974635e+00 4.623125975019e+00 4.624952295242e+00 4.626765348005e+00 4.628565471819e+00 4.630355210296e+00 4.632131035230e+00 4.633893211557e+00 4.635644514160e+00 4.637380989809e+00 4.639105725036e+00 4.640816694561e+00 4.642513317089e+00 4.644197783426e+00 4.645869612556e+00 4.647525033291e+00 4.649169582797e+00 4.650799049722e+00 4.652415355639e+00 4.654018065374e+00 4.655605572967e+00 4.657179037424e+00 4.658738025938e+00 4.660281872186e+00 4.661813630213e+00 4.663330772793e+00 4.664831216676e+00 4.666315610830e+00 4.667786176961e+00 4.669242249363e+00 4.670685041100e+00 4.672111190657e+00 4.673520117211e+00 4.674914429387e+00 4.676291843315e+00 4.677655096480e+00 4.679003461012e+00 4.680334916183e+00 4.681650007814e+00 4.682946856361e+00 4.684228871038e+00 4.685496791208e+00 4.686744954681e+00 4.687977820262e+00 4.689192827282e+00 4.690391896275e+00 4.691574616470e+00 4.692738352943e+00 4.693885986213e+00 4.695016350818e+00 4.696127820548e+00 4.697223655279e+00 4.698299897587e+00 4.699361004905e+00 4.700402142037e+00 4.701423705401e+00 4.702429668310e+00 4.703416740478e+00 4.704384302791e+00 4.705335466278e+00 4.706265055512e+00 4.707176528855e+00 4.708071230013e+00 4.708944393132e+00 4.709800922544e+00 4.710637893567e+00 4.711452820152e+00 4.712249986024e+00 4.713026638579e+00 4.713784303544e+00 4.714522555927e+00 4.715240474906e+00 4.715936770282e+00 4.716614808459e+00 4.717271465532e+00 4.717909669040e+00 4.718525159435e+00 4.719120379834e+00 4.719695335734e+00 4.720248999184e+00 4.720781142023e+00 4.721291634483e+00 4.721782628670e+00 4.722249859564e+00 4.722696665951e+00 4.723122294139e+00 4.723525714621e+00 4.723907417027e+00 4.724265416805e+00 4.724603213931e+00 4.724917874158e+00 4.725209379930e+00 4.725478401310e+00 4.725725080715e+00 4.725950026246e+00 4.726150209040e+00 4.726327787258e+00 4.726481948008e+00 4.726612919717e+00 4.726720771843e+00 4.726804251275e+00 4.726863404954e+00 4.726900602893e+00 4.726911954637e+00 4.726900550881e+00 4.726864687184e+00 4.726802312116e+00 4.726719158544e+00 4.726608712549e+00 4.726474905047e+00 4.726316568643e+00 4.726130540613e+00 4.725921642899e+00 4.725687014986e+00 4.725426471875e+00 4.725142217968e+00 4.724830830246e+00 4.724494396586e+00 4.724132838289e+00 4.723742840323e+00 4.723329664337e+00 4.722888923914e+00 4.722419619593e+00 4.721928309208e+00 4.721406514126e+00 4.720860978579e+00 4.720286582399e+00 4.719685104585e+00 4.719058551540e+00 4.718402008220e+00 4.717719977882e+00 4.717010009760e+00 4.716272208530e+00 4.715508622816e+00 4.714713252589e+00 4.713893104586e+00 4.713044529252e+00 4.712164729405e+00 4.711261998687e+00 4.710326472297e+00 4.709364582450e+00 4.708374408984e+00 4.707351378022e+00 4.706305041492e+00 4.705227047638e+00 4.704119366030e+00 4.702985230990e+00 4.701816836875e+00 4.700625224329e+00 4.699399561661e+00 4.698146180288e+00 4.696864526429e+00 4.695548418900e+00 4.694207592882e+00 4.692834026740e+00 4.691430445578e+00 4.689998830892e+00 4.688532037997e+00 4.687040280457e+00 4.685514943102e+00 4.683958132046e+00 4.682375297755e+00 4.680753890371e+00 4.679109661136e+00 4.677429037248e+00 4.675717971488e+00 4.673978556431e+00 4.672203070466e+00 4.670401088913e+00 4.668565215454e+00 4.666696190780e+00 4.664800510477e+00 4.662865901313e+00 4.660906133861e+00 4.658910554059e+00 4.656882621277e+00 4.654827856454e+00 4.652733627529e+00 4.650612499323e+00 4.648456317300e+00 4.646267975439e+00 4.644050598020e+00 4.641794428838e+00 4.639511937376e+00 4.637191904749e+00 4.634841153830e+00 4.632459730425e+00 4.630040189420e+00 4.627592834136e+00 4.625109239515e+00 4.622594026167e+00 4.620046910171e+00 4.617462129761e+00 4.614850328045e+00 4.612199777447e+00 4.609518152026e+00 4.606804562521e+00 4.604053489704e+00 4.601273527673e+00 4.598455402781e+00 4.595607323487e+00 4.592724965105e+00 4.589805741028e+00 4.586858389778e+00 4.583871708828e+00 4.580855125012e+00 4.577803402887e+00 4.574715216758e+00 4.571599612811e+00 4.568442967308e+00 4.565257086327e+00 4.562036179502e+00 4.558779355245e+00 4.555492628170e+00 4.552167149321e+00 4.548812339942e+00 4.545419761523e+00 4.541993697962e+00 4.538536718834e+00 4.535041091092e+00 4.531515973086e+00 4.527953669204e+00 4.524358186284e+00 4.520730442550e+00 4.517063417598e+00 4.513369703977e+00 4.509636277461e+00 4.505871299295e+00 4.502074072438e+00 4.498238593604e+00 4.494374833458e+00 4.490470796313e+00 4.486537958526e+00 4.482570286298e+00 4.478565807714e+00 4.474533379094e+00 4.470459212821e+00 4.466359529092e+00 4.462222583417e+00 4.458050073569e+00 4.453849927270e+00 4.449610592624e+00 4.445342379998e+00 4.441037521938e+00 4.436699342727e+00 4.432332410046e+00 4.427925812479e+00 4.423493372953e+00 4.419021893694e+00 4.414521947544e+00 4.409989145181e+00 4.405418349026e+00 4.400823907906e+00 4.396187256194e+00 4.391526507374e+00 4.386830239662e+00 4.382098965379e+00 4.377343573289e+00 4.372545567310e+00 4.367725198895e+00 4.362869120843e+00 4.357979598299e+00 4.353064712318e+00 4.348109022248e+00 4.343134531365e+00 4.338119222626e+00 4.333076197418e+00 4.328005605750e+00 4.322896575723e+00 4.317767722282e+00 4.312599517138e+00 4.307406951702e+00 4.302183326103e+00 4.296924522079e+00 4.291646932142e+00 4.286328048158e+00 4.280988651378e+00 4.275617407556e+00 4.270214764222e+00 4.264791379378e+00 4.259326592159e+00 4.253847770766e+00 4.248330146623e+00 4.242788609529e+00 4.237224092764e+00 4.231620510366e+00 4.226003614962e+00 4.220347054402e+00 4.214671982536e+00 4.208969446535e+00 4.203234528350e+00 4.197485115168e+00 4.191696449734e+00 4.185891897009e+00 4.180058105915e+00 4.174196747558e+00 4.168319840437e+00 4.162404602137e+00 4.156478148194e+00 4.150519120131e+00 4.144536977039e+00 4.138539360904e+00 4.132503660497e+00 4.126461238468e+00 4.120383848091e+00 4.114290221171e+00 4.108175058905e+00 4.102028902008e+00 4.095876892072e+00 4.089686324005e+00 4.083487586776e+00 4.077264518623e+00 4.071015387618e+00 4.064758621254e+00 4.058465189747e+00 4.052168596385e+00 4.045841652332e+00 4.039498293324e+00 4.033145703453e+00 4.026757079843e+00 4.020369060243e+00 4.013949538153e+00 4.007518807561e+00 4.001074565917e+00 3.994601589228e+00 3.988130182057e+00 3.981624961791e+00 3.975117331771e+00 3.968588914714e+00 3.962039830797e+00 3.955492438762e+00 3.948911262646e+00 3.942332868838e+00 3.935729887749e+00 3.929116446807e+00 3.922497965244e+00 3.915849672737e+00 3.909208115640e+00 3.902540709362e+00 3.895868308801e+00 3.889187158744e+00 3.882483242712e+00 3.875787119323e+00 3.869063698087e+00 3.862341714080e+00 3.855607315332e+00 3.848857568856e+00 3.842111915209e+00 3.835340944121e+00 3.828577119331e+00 3.821798536937e+00 3.815010664465e+00 3.808224675137e+00 3.801416572555e+00 3.794620075575e+00 3.787802681093e+00 3.780985289859e+00 3.774167396920e+00 3.767329633274e+00 3.760506713123e+00 3.753660719828e+00 3.746823500559e+00 3.739979131005e+00 3.733122704905e+00 3.726279873711e+00 3.719413224108e+00 3.712561797862e+00 3.705698570610e+00 3.698831699639e+00 3.691973722256e+00 3.685096733698e+00 3.678237535945e+00 3.671361792948e+00 3.664493485497e+00 3.657626245475e+00 3.650746980089e+00 3.643883959328e+00 3.637005433438e+00 3.630138397572e+00 3.623267945645e+00 3.616392979656e+00 3.609532791422e+00 3.602657186869e+00 3.595797200240e+00 3.588931155802e+00 3.582065593068e+00 3.575212683582e+00 3.568344177678e+00 3.561497274783e+00 3.554639494535e+00 3.547788410586e+00 3.540946216941e+00 3.534092241875e+00 3.527260943703e+00 3.520414705759e+00 3.513583802852e+00 3.506755453524e+00 3.499921302566e+00 3.493105718924e+00 3.486276428867e+00 3.479468230586e+00 3.472653524871e+00 3.465842617195e+00 3.459046251683e+00 3.452237637017e+00 3.445451651599e+00 3.438654762646e+00 3.431868038556e+00 3.425090719905e+00 3.418304953312e+00 3.411539331544e+00 3.404763249593e+00 3.398001074099e+00 3.391242340066e+00 3.384478784966e+00 3.377733621447e+00 3.370977153644e+00 3.364237732706e+00 3.357494689637e+00 3.350754281311e+00 3.344027761441e+00 3.337288451745e+00 3.330569310798e+00 3.323840571260e+00 3.317119360247e+00 3.310406409287e+00 3.303682455644e+00 3.296977994295e+00 3.290259006091e+00 3.283554711576e+00 3.276848057951e+00 3.270137657979e+00 3.263441332147e+00 3.256730235679e+00 3.250033752260e+00 3.243328730909e+00 3.236625464896e+00 3.229928368225e+00 3.223218139972e+00 3.216522425953e+00 3.209813833276e+00 3.203109215344e+00 3.196406500504e+00 3.189690564585e+00 3.182987751592e+00 3.176267062127e+00 3.169554072646e+00 3.162834183948e+00 3.156106768097e+00 3.149387157682e+00 3.142646720661e+00 3.135917245577e+00 3.129172875147e+00 3.122425109306e+00 3.115677450085e+00 3.108912020370e+00 3.102155489121e+00 3.095378806777e+00 3.088601277552e+00 3.081818628574e+00 3.075019147852e+00 3.068223340516e+00 3.061406195482e+00 3.054591520918e+00 3.047762052255e+00 3.040920667368e+00 3.034079101880e+00 3.027213673107e+00 3.020351701022e+00 3.013466789028e+00 3.006574846099e+00 2.999677263995e+00 2.992754243752e+00 2.985833748884e+00 2.978886259385e+00 2.971935840557e+00 2.964968879465e+00 2.957982026979e+00 2.950994001610e+00 2.943976320794e+00 2.936957238978e+00 2.929914204812e+00 2.922853707407e+00 2.915788100108e+00 2.908690783356e+00 2.901591152657e+00 2.894463498155e+00 2.887322506527e+00 2.880168316285e+00 2.872984884783e+00 2.865796766590e+00 2.858576007187e+00 2.851346395631e+00 2.844094770250e+00 2.836816982416e+00 2.829530855139e+00 2.822210971116e+00 2.814882590680e+00 2.807526837034e+00 2.800147834324e+00 2.792756926820e+00 2.785330253464e+00 2.777896469585e+00 2.770429887800e+00 2.762945838144e+00 2.755442423650e+00 2.747904518452e+00 2.740359968958e+00 2.732777862243e+00 2.725181320569e+00 2.717560363836e+00 2.709907992536e+00 2.702246530340e+00 2.694545879007e+00 2.686834016403e+00 2.679090737548e+00 2.671323260051e+00 2.663539981152e+00 2.655718742564e+00 2.647886846274e+00 2.640019687099e+00 2.632132005801e+00 2.624223636261e+00 2.616278143850e+00 2.608324182087e+00 2.600330918457e+00 2.592321428301e+00 2.584283469087e+00 2.576214935291e+00 2.568132887246e+00 2.560010614672e+00 2.551872600311e+00 2.543704035878e+00 2.535507538803e+00 2.527291027467e+00 2.519037117523e+00 2.510768303334e+00 2.502463223650e+00 2.494133112090e+00 2.485778740930e+00 2.477387206306e+00 2.468979176854e+00 2.460532286073e+00 2.452062596839e+00 2.443561533574e+00 2.435027325958e+00 2.426470942558e+00 2.417873917587e+00 2.409255462724e+00 2.400600207801e+00 2.391914155050e+00 2.383199315066e+00 2.374445761168e+00 2.365667277244e+00 2.356847628872e+00 2.347998228725e+00 2.339114544330e+00 2.330192792015e+00 2.321241619324e+00 2.312247939910e+00 2.303224100531e+00 2.294159005612e+00 2.285058670449e+00 2.275922138953e+00 2.266742595810e+00 2.257530334651e+00 2.248271092234e+00 2.238979240639e+00 2.229643476640e+00 2.220265383230e+00 2.210852179997e+00 2.201387150271e+00 2.191890718749e+00 2.182341368720e+00 2.172754689004e+00 2.163123686968e+00 2.153441031397e+00 2.143725702912e+00 2.133951741904e+00 2.124141880602e+00 2.114281568070e+00 2.104370795497e+00 2.094424488292e+00 2.084413545242e+00 2.074372304755e+00 2.064271041257e+00 2.054123547432e+00 2.043935765301e+00 2.033681121486e+00 2.023400368324e+00 2.013050985579e+00 2.002662163190e+00 1.992227542192e+00 1.981728368930e+00 1.971205606311e+00 1.960608854704e+00 1.949982918899e+00 1.939303582014e+00 1.928567238492e+00 1.917808963610e+00 1.906974610843e+00 1.896122675296e+00 1.885212614878e+00 1.874258495114e+00 1.863281844946e+00 1.852234274936e+00 1.841182335402e+00 1.830070929540e+00 1.818929600629e+00 1.807771788463e+00 1.796551339880e+00 1.785340478340e+00 1.774072277781e+00 1.762795982663e+00 1.751505719987e+00 1.740170651599e+00 1.728861416768e+00 1.717501605213e+00 1.706160652928e+00 1.694810613691e+00 1.683442005654e+00 1.672113796077e+00 1.660748991204e+00 1.649432735311e+00 1.638116856110e+00 1.626812385421e+00 1.615566765764e+00 1.604306296540e+00 1.593124263248e+00 1.581957942791e+00 1.570838464313e+00 1.559795847154e+00 1.548768469306e+00 1.537851034450e+00 1.526968178408e+00 1.516172320224e+00 1.505473316103e+00 1.494824949209e+00 1.484318184015e+00 1.473869143414e+00 1.463551047054e+00 1.453348966473e+00 1.443239411146e+00 1.433299175439e+00 1.423447247386e+00 1.413766623641e+00 1.404223393737e+00 1.394815540421e+00 1.385603529212e+00 1.376511435656e+00 1.367627999931e+00 1.358902242317e+00 1.350354367580e+00 1.342021745720e+00 1.333842479473e+00 1.325902019766e+00 1.318138009512e+00 1.310587097482e+00 1.303265277860e+00 1.296126848040e+00 1.289246018493e+00 1.282556556354e+00 1.276107555358e+00 1.269891563748e+00 1.263881022614e+00 1.258135710140e+00 1.252590485960e+00 1.247297668595e+00 1.242234976616e+00 1.237390756526e+00 1.232802781308e+00 1.228416782514e+00 1.224281032230e+00 1.220361643775e+00 1.216660336236e+00 1.213196102782e+00 1.209925511988e+00 1.206890023940e+00 1.204048114585e+00 1.201412890428e+00 1.198984196882e+00 1.196733115971e+00 1.194688191599e+00 1.192810142767e+00 1.191114945184e+00 1.189591084136e+00 1.188219580211e+00 1.187019749627e+00 1.185954975314e+00 1.185043615166e+00 1.184264083736e+00 1.183610278097e+00 1.183089032167e+00 1.182669523343e+00 1.182370149009e+00 1.182166086594e+00 1.182056654366e+00 1.182042787348e+00 1.182099487659e+00 1.182243873780e+00 1.182448346795e+00 1.182720628572e+00 1.183051867604e+00 1.183428096230e+00 1.183860225145e+00 1.184323469788e+00 1.184827581976e+00 1.185362131358e+00 1.185917756491e+00 1.186501098280e+00 1.187093570166e+00 1.187702657546e+00 1.188317725089e+00 1.188934004788e+00 1.189552984391e+00 1.190163260273e+00 1.190767615420e+00 1.191358985534e+00 1.191933055014e+00 1.192488896601e+00 1.193018526165e+00 1.193521364104e+00 1.193995283076e+00 1.194431113353e+00 1.194830823562e+00 1.195187644003e+00 1.195496511400e+00 1.195757052298e+00 1.195960536424e+00 1.196107561327e+00 1.196191628857e+00 1.196206221443e+00 1.196152647007e+00 1.196018919643e+00 1.195806409004e+00 1.195506732940e+00 1.195116138103e+00 1.194631725456e+00 1.194043594610e+00 1.193351703345e+00 1.192547917002e+00 1.191627634416e+00 1.190588532739e+00 1.189420155294e+00 1.188124492027e+00 1.186690077127e+00 1.185117532249e+00 1.183402690039e+00 1.181534543534e+00 1.179520234543e+00 1.177345367997e+00 1.175016549439e+00 1.172524391350e+00 1.169867317203e+00 1.167051456937e+00 1.164061049852e+00 1.160912687650e+00 1.157590229655e+00 1.154104454978e+00 1.150455993492e+00 1.146635983612e+00 1.142663739290e+00 1.138524618805e+00 1.134233041532e+00 1.129791598828e+00 1.125193560583e+00 1.120464565311e+00 1.115586458339e+00 1.110581755780e+00 1.105448958071e+00 1.100189476744e+00 1.094826078461e+00 1.089340130092e+00 1.083762294860e+00 1.078083104866e+00 1.072309752266e+00 1.066461263570e+00 1.060519772802e+00 1.054516616835e+00 1.048435421677e+00 1.042287520352e+00 1.036087794953e+00 1.029813193195e+00 1.023498155958e+00 1.017116976082e+00 1.010684184231e+00 1.004206686483e+00 9.976602615385e-01 9.910775668387e-01 9.844267320663e-01 9.777249610720e-01 9.709707951901e-01 9.641439278630e-01 9.572733250746e-01 9.503243182537e-01 9.433201968657e-01 9.362527042561e-01 9.291100799006e-01 9.219187524899e-01 9.146497288283e-01 9.073314799319e-01 8.999575428637e-01 8.925264684746e-01 8.850696928534e-01 8.775661303961e-01 8.700537131289e-01 8.625327219784e-01 8.550152858679e-01 8.475393319425e-01 8.400957900254e-01 8.327317882709e-01 8.254581365691e-01 8.182966005282e-01 8.112898585427e-01 8.044430777366e-01 7.978034158062e-01 7.913891552697e-01 7.852253313540e-01 7.793536465503e-01 7.737803528164e-01 7.685453305012e-01 7.636643905951e-01 7.591534060289e-01 7.550396041914e-01 7.513261263370e-01 7.480272131790e-01 7.451515631192e-01 7.426957884880e-01 7.406679538282e-01 7.390568555350e-01 7.378591124689e-01 7.370684797634e-01 7.366690760144e-01 7.366528319174e-01 7.370069613495e-01 7.377167350441e-01 7.387750980432e-01 7.401676533899e-01 7.418899895202e-01 7.439350266859e-01 7.462997736810e-01 7.489871608493e-01 7.519971133990e-01 7.553384160699e-01 7.590176284827e-01 7.630473498626e-01 7.674388016157e-01 7.722042095670e-01 7.773577676107e-01 7.829078898566e-01 7.888670628237e-01 7.952360591003e-01 8.020184896197e-01 8.092100752537e-01 8.167939531624e-01 8.247600884824e-01 8.330748471547e-01 8.417079501803e-01 8.506191633730e-01 8.597544488953e-01 8.690653177342e-01 8.784821894758e-01 8.879409545802e-01 8.973726130590e-01 9.066932880588e-01 9.158377311315e-01 9.247190045801e-01 9.332672622765e-01 9.414053413367e-01 9.490634624582e-01 9.561839153722e-01 9.626996017538e-01 9.685700735459e-01 9.737488847350e-01 9.782100306379e-01 9.819349889873e-01 9.849104279372e-01 9.871542375908e-01 9.886701238896e-01 9.895019162985e-01 9.896917496430e-01 9.892919864635e-01 9.883895251431e-01 9.870544542996e-01 9.853956579163e-01 9.835164504580e-01 9.815333134296e-01 9.795795571925e-01 9.777733512231e-01 9.762581173142e-01 9.751601488821e-01 9.746039108078e-01 9.747131753430e-01 9.755819474948e-01 9.773064802794e-01 9.799423067750e-01 9.835284937889e-01 9.880773911843e-01 9.935556621306e-01 9.999173313136e-01 1.007059484033e+00 1.014864718196e+00 1.023177758578e+00 1.031812149268e+00 1.040570096391e+00 1.049220601411e+00 1.057536205734e+00 1.065269983515e+00 1.072182153533e+00 1.078042582364e+00 1.082620602243e+00 1.085720724143e+00 1.087158842668e+00 1.086788303671e+00 1.084493706459e+00 1.080195823187e+00 1.073865636219e+00 1.065505947074e+00 1.055179956555e+00 1.042986379776e+00 1.029074725689e+00 1.013642377586e+00 9.969162036264e-01 9.791760268052e-01 9.607160902167e-01 9.418622492590e-01 9.229534367980e-01 9.043239266388e-01 8.863143054221e-01 8.692298516804e-01 8.533602823838e-01 8.389504875585e-01 8.261954393944e-01 8.152518768508e-01 8.062072887288e-01 7.991207069704e-01 7.939943639737e-01 7.908015724569e-01 7.894975194322e-01 7.900123023243e-01 7.922873355401e-01 7.962500097877e-01 8.018484211330e-01 8.090326307757e-01 8.177557668007e-01 8.279798239492e-01 8.396484915575e-01 8.527043749241e-01 8.670551833604e-01 8.825818462503e-01 8.991270526696e-01 9.164789301315e-01 9.343940789947e-01 9.525601771634e-01 9.706383005898e-01 9.882482559591e-01 1.004980442453e+00 1.020435417710e+00 1.034212840432e+00 1.045969774913e+00 1.055425951254e+00 1.062397477817e+00 1.066838242454e+00 1.068829055320e+00 1.068628220874e+00 1.064902211747e+00 1.057371629422e+00 1.049770934371e+00 1.045546364724e+00 1.045690558913e+00 1.048228853316e+00 1.049756101952e+00 1.047862410831e+00 1.042783538093e+00 1.037217246279e+00 1.034456899319e+00 1.036026628241e+00 1.040468343371e+00 1.044209100425e+00 1.043850393748e+00 1.038245334178e+00 1.029074796662e+00 1.019676047645e+00 1.012817624768e+00 1.008864579524e+00 1.005700657749e+00 1.000434438076e+00 9.916128779554e-01 9.804303220653e-01 9.701652246662e-01 9.641073367061e-01 9.632973997145e-01 9.652941270247e-01 9.335104339439e-01 8.475993153483e-01 7.915144965983e-01 8.248581645995e-01 8.984330760408e-01 9.235887422212e-01 8.645099441082e-01 7.637914956607e-01 7.262123740649e-01 8.051365365129e-01 9.173731045203e-01 9.640087747752e-01 9.139211691086e-01 8.111788622654e-01 7.533111724027e-01 7.946246879948e-01 8.666469645995e-01 8.785248917723e-01 8.083549273290e-01 7.219157652794e-01 7.345879218656e-01 8.581940184112e-01 9.789639881217e-01 1.005163747898e+00 9.189332982003e-01 7.801181102000e-01 7.113855455485e-01 7.769774467854e-01 8.818331211697e-01 9.202275376148e-01 8.694423451054e-01 7.897419296809e-01 7.821809755824e-01 8.672894311686e-01 9.541900260802e-01 9.602917918004e-01 8.725945371175e-01 7.550401682741e-01 7.196760676124e-01 7.979698620477e-01 8.916981268114e-01 9.143705568639e-01 8.571355721236e-01 7.849584701755e-01 7.876228939727e-01 8.690806018715e-01 9.435685062159e-01 9.445900857312e-01 8.728919912030e-01 7.942292257988e-01 7.905311856286e-01 8.608771917035e-01 9.286136555939e-01 9.441195640235e-01 9.247311188324e-01 9.302497107519e-01 9.888369440436e-01 1.051838863819e+00 1.047702187984e+00 9.489495832495e-01 8.083525655002e-01 7.635447846854e-01 8.906171762831e-01 1.071278061792e+00 1.170070603516e+00 1.129665946398e+00 9.702558922541e-01 7.896828366010e-01 7.337245584933e-01 8.243781624647e-01 9.228731378695e-01 9.323728746239e-01 8.536733841492e-01 7.696676998750e-01 7.834912997023e-01 8.840685469891e-01 9.646323600543e-01 9.509652243466e-01 8.413627984410e-01 7.123739424047e-01 6.965984777069e-01 8.279959461395e-01 9.930538498773e-01 1.097266505506e+00 1.109977805016e+00 1.047148517090e+00 9.549394042236e-01 8.916832919248e-01 8.981812701076e-01 9.684730567748e-01 1.059065884563e+00 1.120302259295e+00 1.115299464213e+00 1.031877153024e+00 8.970554270068e-01 7.887857738494e-01 7.951501255050e-01 8.951763840851e-01 9.774550246538e-01 9.584782610880e-01 8.204385438935e-01 6.253073957228e-01 5.431140424374e-01 6.786106139253e-01 8.610994944160e-01 9.462700370621e-01 8.953351778815e-01 7.573613644383e-01 6.779667475247e-01 7.876218589124e-01 9.925420757710e-01 1.147130254075e+00 1.189324072043e+00 1.132919391804e+00 1.050195622489e+00 1.029153757787e+00 1.091590947939e+00 1.177379093752e+00 1.224165023777e+00 1.214056612372e+00 1.166154768225e+00 1.107957528931e+00 1.049826908148e+00 9.863862471338e-01 9.222597004845e-01 8.861076873169e-01 9.016317984814e-01 9.434615647356e-01 9.507650272059e-01 8.784159131590e-01 7.329691864890e-01 6.014425825975e-01 6.288856489086e-01 8.007558562617e-01 9.661271147085e-01 1.030482172178e+00 9.689928580550e-01 8.197600317164e-01 6.969042862389e-01 7.494496104747e-01 9.581826435753e-01
 3.638492856232e+00 3.639094463605e+00 3.640253582501e+00 3.643633725116e+00 3.648632061150e+00 3.652986864107e+00 3.655090298475e+00 3.655653082810e+00 3.656999733549e+00 3.660655296945e+00 3.665749448749e+00 3.669931716734e+00 3.671803151192e+00 3.672343569612e+00 3.673899600759e+00 3.677792056032e+00 3.682935480141e+00 3.686940586998e+00 3.688592475444e+00 3.689130064092e+00 3.690956266329e+00 3.695119781151e+00 3.700236354852e+00 3.703960027617e+00 3.705408805642e+00 3.706033765483e+00 3.708110735508e+00 3.712417315964e+00 3.717451715332e+00 3.720963196866e+00 3.722264502379e+00 3.722945682253e+00 3.725250252592e+00 3.729759206789e+00 3.734780922771e+00 3.738087881664e+00 3.739209424709e+00 3.739935373246e+00 3.742498643577e+00 3.747240532022e+00 3.752236402591e+00 3.755291571556e+00 3.756236730502e+00 3.757103254101e+00 3.759975952977e+00 3.764834091376e+00 3.769612878867e+00 3.772366403779e+00 3.773261546224e+00 3.774351658895e+00 3.777442624753e+00 3.782258755604e+00 3.786775814746e+00 3.789314131089e+00 3.790226202301e+00 3.791492698004e+00 3.794711471232e+00 3.799493870561e+00 3.803866976858e+00 3.806269423881e+00 3.807125836172e+00 3.808460824491e+00 3.811851475213e+00 3.816783490906e+00 3.821128658356e+00 3.823316906106e+00 3.823995097973e+00 3.825424180407e+00 3.829148883079e+00 3.834335446919e+00 3.838580066976e+00 3.840418349101e+00 3.840919648476e+00 3.842610926265e+00 3.846801831988e+00 3.852160138531e+00 3.856103134822e+00 3.857535694257e+00 3.858023862745e+00 3.860148401630e+00 3.864762841829e+00 3.870078953142e+00 3.873584800943e+00 3.874711223542e+00 3.875401305670e+00 3.878023633123e+00 3.882880121156e+00 3.887937244614e+00 3.891005090005e+00 3.892024200057e+00 3.893064722311e+00 3.896113360147e+00 3.901003626245e+00 3.905686548721e+00 3.908417560612e+00 3.909518475963e+00 3.910959600163e+00 3.914273830281e+00 3.919016766580e+00 3.923321953030e+00 3.925864739292e+00 3.927170659979e+00 3.928971096403e+00 3.932389203711e+00 3.936877206638e+00 3.940855992699e+00 3.943354001139e+00 3.944923008529e+00 3.946991862660e+00 3.950390236558e+00 3.954586998307e+00 3.958314952293e+00 3.960860321694e+00 3.962699730067e+00 3.964950781323e+00 3.968238996434e+00 3.972145967713e+00 3.975699035504e+00 3.978350969179e+00 3.980447641272e+00 3.982812234670e+00 3.985939681798e+00 3.989573455328e+00 3.993017532921e+00 3.995815398126e+00 3.998142927747e+00 4.000578426013e+00 4.003539736334e+00 4.006938197458e+00 4.010310842630e+00 4.013258041458e+00 4.015791484263e+00 4.018286269454e+00 4.021117691798e+00 4.024331380799e+00 4.027643695996e+00 4.030709363237e+00 4.033422758343e+00 4.035998167938e+00 4.038758116371e+00 4.041834114041e+00 4.045070376114e+00 4.048194358714e+00 4.051059222085e+00 4.053753049886e+00 4.056505381072e+00 4.059468840451e+00 4.062592351091e+00 4.065708795074e+00 4.068685984567e+00 4.071517015740e+00 4.074304365086e+00 4.077170622834e+00 4.080162445461e+00 4.083225152138e+00 4.086263533982e+00 4.089200069682e+00 4.092031584235e+00 4.094844027170e+00 4.097742241545e+00 4.100744409048e+00 4.103779549737e+00 4.106751820533e+00 4.109626864637e+00 4.112458769342e+00 4.115339143386e+00 4.118296676085e+00 4.121281246736e+00 4.124238389132e+00 4.127159758871e+00 4.130065021344e+00 4.132980204576e+00 4.135911087850e+00 4.138844996576e+00 4.141783485089e+00 4.144737542031e+00 4.147696039742e+00 4.150639012055e+00 4.153563907949e+00 4.156483704438e+00 4.159412769401e+00 4.162362586591e+00 4.165319614211e+00 4.168264369158e+00 4.171196921439e+00 4.174123278986e+00 4.177047414994e+00 4.179975844481e+00 4.182910805754e+00 4.185847582292e+00 4.188779504939e+00 4.191707976602e+00 4.194630731015e+00 4.197551193861e+00 4.200475057621e+00 4.203402352771e+00 4.206326325671e+00 4.209247252644e+00 4.212167385131e+00 4.215085458251e+00 4.218003999519e+00 4.220922863655e+00 4.223836003466e+00 4.226747005388e+00 4.229659305101e+00 4.232573094541e+00 4.235487458476e+00 4.238397927648e+00 4.241301730918e+00 4.244203911739e+00 4.247113256257e+00 4.250023060312e+00 4.252924470869e+00 4.255820663415e+00 4.258714869233e+00 4.261612443747e+00 4.264512552637e+00 4.267404667672e+00 4.270286371606e+00 4.273168816127e+00 4.276055017937e+00 4.278937354163e+00 4.281812908936e+00 4.284684051488e+00 4.287554360733e+00 4.290426845899e+00 4.293296705227e+00 4.296158864868e+00 4.299018082876e+00 4.301884387933e+00 4.304746084395e+00 4.307603597989e+00 4.310456591186e+00 4.313306815327e+00 4.316158025008e+00 4.319010560615e+00 4.321856389586e+00 4.324694116837e+00 4.327533431268e+00 4.330370243055e+00 4.333204031949e+00 4.336033445943e+00 4.338856622305e+00 4.341677011649e+00 4.344499499667e+00 4.347314945216e+00 4.350123340286e+00 4.352930500757e+00 4.355734786577e+00 4.358536369392e+00 4.361336207167e+00 4.364128407780e+00 4.366916893719e+00 4.369706800133e+00 4.372493249018e+00 4.375270632957e+00 4.378048034080e+00 4.380822382942e+00 4.383591932388e+00 4.386357898217e+00 4.389117750560e+00 4.391873380241e+00 4.394628349539e+00 4.397376971968e+00 4.400117461572e+00 4.402856589304e+00 4.405592281271e+00 4.408322202561e+00 4.411049936859e+00 4.413768139344e+00 4.416483004884e+00 4.419198969381e+00 4.421906882215e+00 4.424608554152e+00 4.427308714493e+00 4.430001352093e+00 4.432690135758e+00 4.435375752811e+00 4.438053339484e+00 4.440726913620e+00 4.443397194588e+00 4.446059315174e+00 4.448715968295e+00 4.451369349336e+00 4.454016153231e+00 4.456658237995e+00 4.459295167345e+00 4.461924983638e+00 4.464549993285e+00 4.467170313863e+00 4.469783740494e+00 4.472391190896e+00 4.474993945925e+00 4.477588430725e+00 4.480177976376e+00 4.482762992311e+00 4.485340480468e+00 4.487912201290e+00 4.490477448365e+00 4.493034831057e+00 4.495588316627e+00 4.498135690423e+00 4.500674564330e+00 4.503207500493e+00 4.505732654066e+00 4.508251620179e+00 4.510765841390e+00 4.513271980338e+00 4.515770087421e+00 4.518261730354e+00 4.520746442946e+00 4.523223389886e+00 4.525693067614e+00 4.528156865017e+00 4.530612252348e+00 4.533061553168e+00 4.535497743136e+00 4.537930290586e+00 4.540354710188e+00 4.542771896968e+00 4.545181607596e+00 4.547582444773e+00 4.549976172862e+00 4.552362397042e+00 4.554739537455e+00 4.557106937610e+00 4.559467074047e+00 4.561820134534e+00 4.564163490033e+00 4.566499917428e+00 4.568827358981e+00 4.571144456177e+00 4.573454117121e+00 4.575752750567e+00 4.578043405012e+00 4.580328430872e+00 4.582600400361e+00 4.584863116755e+00 4.587118373291e+00 4.589359085120e+00 4.591593760129e+00 4.593820115001e+00 4.596033971912e+00 4.598239878013e+00 4.600436398676e+00 4.602620047320e+00 4.604795068324e+00 4.606959672844e+00 4.609114980416e+00 4.611258939445e+00 4.613392698752e+00 4.615515491553e+00 4.617628481050e+00 4.619731245071e+00 4.621821757238e+00 4.623903414697e+00 4.625972684790e+00 4.628030269692e+00 4.630077744551e+00 4.632113867240e+00 4.634138050173e+00 4.636151250533e+00 4.638150995477e+00 4.640141929962e+00 4.642120100242e+00 4.644085795347e+00 4.646040021211e+00 4.647981546979e+00 4.649911302013e+00 4.651827680568e+00 4.653731882373e+00 4.655623293101e+00 4.657504467147e+00 4.659370256506e+00 4.661223353644e+00 4.663065494130e+00 4.664893408830e+00 4.666708269945e+00 4.668509100565e+00 4.670297942056e+00 4.672072469778e+00 4.673831954070e+00 4.675580775790e+00 4.677314076869e+00 4.679033847034e+00 4.680739018310e+00 4.682429306984e+00 4.684107235624e+00 4.685771928454e+00 4.687420987475e+00 4.689054563796e+00 4.690673153697e+00 4.692277381564e+00 4.693866151210e+00 4.695442330200e+00 4.697002149674e+00 4.698546011214e+00 4.700073862515e+00 4.701586012035e+00 4.703085106304e+00 4.704567329937e+00 4.706032413741e+00 4.707484009915e+00 4.708916178530e+00 4.710333723820e+00 4.711734762930e+00 4.713118834081e+00 4.714488515299e+00 4.715839193466e+00 4.717173893013e+00 4.718492204513e+00 4.719793226820e+00 4.721077481992e+00 4.722343278522e+00 4.723591337465e+00 4.724823199575e+00 4.726037688772e+00 4.727233710223e+00 4.728412553640e+00 4.729571290694e+00 4.730714221023e+00 4.731837993219e+00 4.732944497022e+00 4.734031944192e+00 4.735100684007e+00 4.736149767038e+00 4.737181343374e+00 4.738191710776e+00 4.739185679901e+00 4.740159839353e+00 4.741112919923e+00 4.742047899061e+00 4.742962582943e+00 4.743859043187e+00 4.744735353304e+00 4.745589725961e+00 4.746425883883e+00 4.747241932728e+00 4.748036209824e+00 4.748810620437e+00 4.749564078081e+00 4.750298111614e+00 4.751010786104e+00 4.751702046676e+00 4.752372675712e+00 4.753021619889e+00 4.753649537620e+00 4.754256431025e+00 4.754840795299e+00 4.755403326867e+00 4.755943651993e+00 4.756463054088e+00 4.756959480269e+00 4.757435450088e+00 4.757885608401e+00 4.758315321883e+00 4.758722968596e+00 4.759105528580e+00 4.759467350057e+00 4.759804758393e+00 4.760119048943e+00 4.760410847285e+00 4.760678045386e+00 4.760922368695e+00 4.761143034047e+00 4.761338401273e+00 4.761510153310e+00 4.761658872520e+00 4.761783371755e+00 4.761882486763e+00 4.761956310191e+00 4.762007390147e+00 4.762032289410e+00 4.762031806044e+00 4.762008593382e+00 4.761957498346e+00 4.761883190515e+00 4.761781894583e+00 4.761657175632e+00 4.761507147976e+00 4.761327176765e+00 4.761123178762e+00 4.760894689609e+00 4.760638131501e+00 4.760356683693e+00 4.760046992680e+00 4.759711722749e+00 4.759350047770e+00 4.758959863056e+00 4.758544999633e+00 4.758100738528e+00 4.757629872813e+00 4.757132809485e+00 4.756605047144e+00 4.756053259541e+00 4.755472618047e+00 4.754860882821e+00 4.754225900791e+00 4.753558971736e+00 4.752866354151e+00 4.752143973496e+00 4.751390763608e+00 4.750612662546e+00 4.749802943517e+00 4.748966798098e+00 4.748100476839e+00 4.747201818349e+00 4.746279707670e+00 4.745323892539e+00 4.744340123908e+00 4.743327322566e+00 4.742281271359e+00 4.741209833307e+00 4.740106038495e+00 4.738971581890e+00 4.737808644946e+00 4.736612080090e+00 4.735390885578e+00 4.734133947994e+00 4.732847488750e+00 4.731532877711e+00 4.730181584094e+00 4.728805751971e+00 4.727393879345e+00 4.725951638912e+00 4.724481745921e+00 4.722973803688e+00 4.721440808421e+00 4.719871471440e+00 4.718271179882e+00 4.716642790002e+00 4.714976019060e+00 4.713282530442e+00 4.711554165606e+00 4.709792444447e+00 4.708001997400e+00 4.706173756971e+00 4.704318050598e+00 4.702427414349e+00 4.700503191051e+00 4.698548333904e+00 4.696555837264e+00 4.694536746695e+00 4.692479962515e+00 4.690390231845e+00 4.688270016473e+00 4.686111207726e+00 4.683923254191e+00 4.681699461563e+00 4.679442430374e+00 4.677153722739e+00 4.674826540816e+00 4.672470811433e+00 4.670077913371e+00 4.667651712358e+00 4.665192248831e+00 4.662695548331e+00 4.660168381904e+00 4.657603455760e+00 4.655006824325e+00 4.652375998650e+00 4.649704977545e+00 4.647006636344e+00 4.644268983910e+00 4.641497812136e+00 4.638693300158e+00 4.635850906168e+00 4.632977884589e+00 4.630065027383e+00 4.627119686018e+00 4.624140142831e+00 4.621122421158e+00 4.618073531104e+00 4.614985386347e+00 4.611865667106e+00 4.608709032640e+00 4.605515026282e+00 4.602291924256e+00 4.599025880533e+00 4.595729828287e+00 4.592396336466e+00 4.589026659463e+00 4.585624083381e+00 4.582181428234e+00 4.578708397271e+00 4.575196604372e+00 4.571649397870e+00 4.568069956023e+00 4.564450954357e+00 4.560799813125e+00 4.557109827054e+00 4.553386383315e+00 4.549628581790e+00 4.545829612840e+00 4.542003018405e+00 4.538133320773e+00 4.534233458926e+00 4.530297092777e+00 4.526321999872e+00 4.522317976253e+00 4.518271250374e+00 4.514194088549e+00 4.510079892722e+00 4.505929088338e+00 4.501748028896e+00 4.497523134596e+00 4.493271936554e+00 4.488979605779e+00 4.484653655845e+00 4.480295467345e+00 4.475896546007e+00 4.471470470474e+00 4.467001962193e+00 4.462503367316e+00 4.457970390399e+00 4.453397264112e+00 4.448797118421e+00 4.444154831878e+00 4.439484116347e+00 4.434776935697e+00 4.430032323702e+00 4.425261858067e+00 4.420446749079e+00 4.415606975327e+00 4.410728096196e+00 4.405814878774e+00 4.400874865461e+00 4.395890099145e+00 4.390883588826e+00 4.385835271125e+00 4.380756779095e+00 4.375648560632e+00 4.370498605312e+00 4.365327634340e+00 4.360113069483e+00 4.354872491003e+00 4.349598796568e+00 4.344288227014e+00 4.338954468624e+00 4.333578562861e+00 4.328179538382e+00 4.322744046609e+00 4.317275852633e+00 4.311783024727e+00 4.306249126077e+00 4.300695873120e+00 4.295103399467e+00 4.289481841246e+00 4.283835725691e+00 4.278148620217e+00 4.272444100743e+00 4.266698597811e+00 4.260930174324e+00 4.255133231580e+00 4.249298584183e+00 4.243447920999e+00 4.237554416399e+00 4.231643373500e+00 4.225700510605e+00 4.219725250771e+00 4.213732546122e+00 4.207698396832e+00 4.201649821565e+00 4.195565934356e+00 4.189455817446e+00 4.183326982875e+00 4.177158688655e+00 4.170978924064e+00 4.164759972258e+00 4.158521751745e+00 4.152261867668e+00 4.145966182309e+00 4.139659638529e+00 4.133313988876e+00 4.126955126914e+00 4.120569113094e+00 4.114152912692e+00 4.107727722903e+00 4.101263467934e+00 4.094789506701e+00 4.088284648273e+00 4.081757852639e+00 4.075218052679e+00 4.068641245925e+00 4.062060256329e+00 4.055443560135e+00 4.048814894640e+00 4.042167578986e+00 4.035488338368e+00 4.028806532845e+00 4.022087775703e+00 4.015363196782e+00 4.008614728791e+00 4.001844178530e+00 3.995066752080e+00 3.988254949668e+00 3.981441732780e+00 3.974601232806e+00 3.967744394189e+00 3.960881578073e+00 3.953987148258e+00 3.947093188315e+00 3.940170363321e+00 3.933238246039e+00 3.926294575174e+00 3.919325617861e+00 3.912358054632e+00 3.905359622888e+00 3.898361432677e+00 3.891346030777e+00 3.884310635119e+00 3.877277615783e+00 3.870217076492e+00 3.863157913309e+00 3.856079545636e+00 3.848988688439e+00 3.841897856736e+00 3.834780160934e+00 3.827669669642e+00 3.820536864050e+00 3.813399339204e+00 3.806257304374e+00 3.799093212702e+00 3.791938690495e+00 3.784759813457e+00 3.777583165177e+00 3.770398188160e+00 3.763197009932e+00 3.756006327758e+00 3.748788374785e+00 3.741581699727e+00 3.734359951563e+00 3.727132029863e+00 3.719908760277e+00 3.712663034222e+00 3.705432372078e+00 3.698181195615e+00 3.690933567998e+00 3.683685902536e+00 3.676420929625e+00 3.669170896243e+00 3.661899670949e+00 3.654639405188e+00 3.647371954293e+00 3.640096424473e+00 3.632832659567e+00 3.625549887973e+00 3.618280950881e+00 3.611002780359e+00 3.603720800856e+00 3.596450165624e+00 3.589162806004e+00 3.581890344719e+00 3.574605664012e+00 3.567325775333e+00 3.560051373205e+00 3.552763464289e+00 3.545494722188e+00 3.538209961151e+00 3.530935758817e+00 3.523662150852e+00 3.516381644292e+00 3.509118403436e+00 3.501837121909e+00 3.494576377241e+00 3.487305543140e+00 3.480036599444e+00 3.472780038599e+00 3.465510187961e+00 3.458258672189e+00 3.450997124788e+00 3.443744249839e+00 3.436497812032e+00 3.429241326412e+00 3.422004416687e+00 3.414754103851e+00 3.407516342890e+00 3.400280083673e+00 3.393039817053e+00 3.385815758550e+00 3.378578712009e+00 3.371358823305e+00 3.364133901079e+00 3.356910293892e+00 3.349699003800e+00 3.342474976980e+00 3.335270900032e+00 3.328056143401e+00 3.320848768734e+00 3.313647709763e+00 3.306436912478e+00 3.299245500413e+00 3.292039134258e+00 3.284845436703e+00 3.277651437577e+00 3.270453287346e+00 3.263268998155e+00 3.256069487735e+00 3.248886346107e+00 3.241695262517e+00 3.234505515309e+00 3.227324072358e+00 3.220128847195e+00 3.212948693620e+00 3.205757014011e+00 3.198570368399e+00 3.191386182282e+00 3.184191095185e+00 3.177009211143e+00 3.169811155201e+00 3.162622907961e+00 3.155430692858e+00 3.148229100265e+00 3.141039224754e+00 3.133830530341e+00 3.126633500828e+00 3.119424312876e+00 3.112214361223e+00 3.105007198049e+00 3.097784680523e+00 3.090571290010e+00 3.083341637733e+00 3.076116387911e+00 3.068885630300e+00 3.061640568748e+00 3.054405404425e+00 3.047150731371e+00 3.039899972925e+00 3.032640066509e+00 3.025370090855e+00 3.018104746218e+00 3.010817915774e+00 3.003538564252e+00 2.996242794541e+00 2.988941044371e+00 2.981637475196e+00 2.974313841381e+00 2.966998051688e+00 2.959659467594e+00 2.952319902521e+00 2.944972604093e+00 2.937606865119e+00 2.930246142457e+00 2.922861176771e+00 2.915476939299e+00 2.908077144615e+00 2.900665561534e+00 2.893252326755e+00 2.885814080503e+00 2.878379138273e+00 2.870922468709e+00 2.863457019818e+00 2.855985720415e+00 2.848489606268e+00 2.840996751934e+00 2.833477552768e+00 2.825954526841e+00 2.818416658111e+00 2.810859643992e+00 2.803301622232e+00 2.795715390233e+00 2.788128208261e+00 2.780520201951e+00 2.772898191108e+00 2.765270108419e+00 2.757614371396e+00 2.749959614210e+00 2.742279101332e+00 2.734587097969e+00 2.726885748492e+00 2.719157980514e+00 2.711430418384e+00 2.703674928564e+00 2.695912533532e+00 2.688134360944e+00 2.680334639725e+00 2.672533441037e+00 2.664701847250e+00 2.656868196020e+00 2.649012785684e+00 2.641141434649e+00 2.633262787183e+00 2.625356441657e+00 2.617450301162e+00 2.609515985681e+00 2.601572979514e+00 2.593617345381e+00 2.585637680296e+00 2.577655778387e+00 2.569646249614e+00 2.561630107254e+00 2.553597795515e+00 2.545543396658e+00 2.537486366416e+00 2.529399447610e+00 2.521308070256e+00 2.513197387892e+00 2.505067959322e+00 2.496930508061e+00 2.488766863816e+00 2.480598007132e+00 2.472404126017e+00 2.464199007815e+00 2.455978344974e+00 2.447733372194e+00 2.439481046339e+00 2.431201682114e+00 2.422911825941e+00 2.414601577914e+00 2.406269305096e+00 2.397926651788e+00 2.389555559871e+00 2.381173287573e+00 2.372765633423e+00 2.364339936536e+00 2.355895504541e+00 2.347424189858e+00 2.338939686347e+00 2.330424402570e+00 2.321892071729e+00 2.313335209438e+00 2.304752824824e+00 2.296150731678e+00 2.287518262956e+00 2.278866185221e+00 2.270183290361e+00 2.261476125758e+00 2.252744511952e+00 2.243978502027e+00 2.235191587142e+00 2.226368609754e+00 2.217521055390e+00 2.208640119102e+00 2.199726723184e+00 2.190786532770e+00 2.181805817442e+00 2.172801025986e+00 2.163753945796e+00 2.154676917374e+00 2.145564646668e+00 2.136410658823e+00 2.127228420137e+00 2.117996457332e+00 2.108735575429e+00 2.099430698727e+00 2.090083398014e+00 2.080704019273e+00 2.071268537717e+00 2.061806323800e+00 2.052289062982e+00 2.042732314703e+00 2.033135897249e+00 2.023480203316e+00 2.013798616335e+00 2.004052051414e+00 1.994269402855e+00 1.984439503850e+00 1.974550014967e+00 1.964634469772e+00 1.954646322985e+00 1.944628068476e+00 1.934554666772e+00 1.924426094285e+00 1.914268712958e+00 1.904034194405e+00 1.893779251405e+00 1.883460087961e+00 1.873093542474e+00 1.862698206512e+00 1.852226488115e+00 1.841743534995e+00 1.831190369303e+00 1.820604010318e+00 1.809986448210e+00 1.799300245799e+00 1.788612665670e+00 1.777853184296e+00 1.767079430094e+00 1.756272741239e+00 1.745413455295e+00 1.734561129643e+00 1.723642732615e+00 1.712731411924e+00 1.701789371609e+00 1.690815426997e+00 1.679860724385e+00 1.668851661361e+00 1.657872450951e+00 1.646870148668e+00 1.635861943867e+00 1.624886052087e+00 1.613874858226e+00 1.602921170895e+00 1.591952095672e+00 1.581012771092e+00 1.570119159127e+00 1.559218205506e+00 1.548401482893e+00 1.537585895139e+00 1.526836980652e+00 1.516151036477e+00 1.505489899114e+00 1.494940277724e+00 1.484417430116e+00 1.474000520970e+00 1.463663223820e+00 1.453392469887e+00 1.443261347492e+00 1.433183712801e+00 1.423252906934e+00 1.413422994535e+00 1.403703113181e+00 1.394146631511e+00 1.384679430593e+00 1.375396159940e+00 1.366236402970e+00 1.357229867813e+00 1.348410420358e+00 1.339716651312e+00 1.331238772107e+00 1.322906975091e+00 1.314770314938e+00 1.306837431026e+00 1.299064436959e+00 1.291533117996e+00 1.284169633188e+00 1.277031491518e+00 1.270110485001e+00 1.263380097487e+00 1.256904466393e+00 1.250612453109e+00 1.244569287128e+00 1.238744380604e+00 1.233132738337e+00 1.227776396032e+00 1.222615509869e+00 1.217709288836e+00 1.213017167099e+00 1.208548800406e+00 1.204323665255e+00 1.200295894697e+00 1.196515970295e+00 1.192937374781e+00 1.189579636855e+00 1.186443769880e+00 1.183496817300e+00 1.180778073757e+00 1.178240979362e+00 1.175909743881e+00 1.173770774511e+00 1.171806482768e+00 1.170039479121e+00 1.168429480867e+00 1.167001488718e+00 1.165732394452e+00 1.164614218749e+00 1.163660367350e+00 1.162835138877e+00 1.162161930543e+00 1.161613281388e+00 1.161189141026e+00 1.160894251452e+00 1.160698595026e+00 1.160622721110e+00 1.160639642850e+00 1.160754385170e+00 1.160961664189e+00 1.161243671738e+00 1.161613898104e+00 1.162047493649e+00 1.162552738766e+00 1.163119922895e+00 1.163738208787e+00 1.164416265389e+00 1.165133000314e+00 1.165895285238e+00 1.166695693910e+00 1.167526347637e+00 1.168391023042e+00 1.169273378120e+00 1.170180603842e+00 1.171103299757e+00 1.172036074466e+00 1.172981272662e+00 1.173927957978e+00 1.174876710943e+00 1.175823782170e+00 1.176759482291e+00 1.177689381850e+00 1.178602354217e+00 1.179495145728e+00 1.180369666221e+00 1.181211942476e+00 1.182026804080e+00 1.182804896314e+00 1.183541578694e+00 1.184237491979e+00 1.184878813146e+00 1.185470230724e+00 1.186000720379e+00 1.186465039079e+00 1.186864022797e+00 1.187182672330e+00 1.187425752917e+00 1.187579572896e+00 1.187642085965e+00 1.187609714410e+00 1.187469821100e+00 1.187226647425e+00 1.186865063929e+00 1.186385816841e+00 1.185782320752e+00 1.185045243943e+00 1.184177885685e+00 1.183164402783e+00 1.182010212709e+00 1.180706148242e+00 1.179245777471e+00 1.177634091756e+00 1.175854205958e+00 1.173919127524e+00 1.171812633586e+00 1.169538372738e+00 1.167099235938e+00 1.164480418169e+00 1.161699341293e+00 1.158736919508e+00 1.155606318033e+00 1.152305490221e+00 1.148824969514e+00 1.145185240788e+00 1.141364054662e+00 1.137383564436e+00 1.133234785203e+00 1.128915620767e+00 1.124446604084e+00 1.119802495307e+00 1.115011402803e+00 1.110059375499e+00 1.104948165455e+00 1.099695466071e+00 1.094274991876e+00 1.088718559651e+00 1.083002916257e+00 1.077138094480e+00 1.071131292984e+00 1.064957278422e+00 1.058650430916e+00 1.052177204093e+00 1.045551955714e+00 1.038777055184e+00 1.031825638880e+00 1.024730181869e+00 1.017453034805e+00 1.010013310742e+00 1.002405556898e+00 9.946073881045e-01 9.866500170611e-01 9.784949239395e-01 9.701662413251e-01 9.616582152924e-01 9.529540135118e-01 9.440879327383e-01 9.350283430320e-01 9.258074493368e-01 9.164228067129e-01 9.068743298982e-01 8.972005794737e-01 8.873843965985e-01 8.774720493295e-01 8.674728253470e-01 8.574047792135e-01 8.473203323529e-01 8.372202354665e-01 8.271671339635e-01 8.171885846505e-01 8.073219688030e-01 7.976312967735e-01 7.881418030049e-01 7.789246389165e-01 7.700238057043e-01 7.614888454148e-01 7.533894982489e-01 7.457613735837e-01 7.386711049332e-01 7.321648154446e-01 7.262849247769e-01 7.210828001725e-01 7.165863617223e-01 7.128329806033e-01 7.098448841523e-01 7.076325432199e-01 7.062124239973e-01 7.055775759662e-01 7.057211046767e-01 7.066288093287e-01 7.082718947707e-01 7.106244129868e-01 7.136491936911e-01 7.173042402481e-01 7.215504537850e-01 7.263373680974e-01 7.316212801413e-01 7.373571567311e-01 7.434970831854e-01 7.500000552469e-01 7.568246734514e-01 7.639330578580e-01 7.712909966575e-01 7.788691555561e-01 7.866384981956e-01 7.945741197584e-01 8.026582583682e-01 8.108670031142e-01 8.191893745218e-01 8.276032857250e-01 8.360945914503e-01 8.446506142523e-01 8.532456065952e-01 8.618712282492e-01 8.704943342809e-01 8.790964035416e-01 8.876507232800e-01 8.961172129135e-01 9.044725896908e-01 9.126687372572e-01 9.206675691059e-01 9.284266372046e-01 9.358929953396e-01 9.430275594395e-01 9.497737536277e-01 9.560884677514e-01 9.619249802777e-01 9.672370014171e-01 9.719888268016e-01 9.761408626685e-01 9.796715341618e-01 9.825520592807e-01 9.847751037722e-01 9.863361384309e-01 9.872350132468e-01 9.875013875783e-01 9.871494088642e-01 9.862289955598e-01 9.847901490837e-01 9.828887542825e-01 9.806140639774e-01 9.780394838724e-01 9.752722641033e-01 9.724161499933e-01 9.695801893978e-01 9.668973028313e-01 9.644777915617e-01 9.624589460932e-01 9.609555001879e-01 9.600838914133e-01 9.599584886148e-01 9.606594066995e-01 9.622735332522e-01 9.648436614803e-01 9.683993360184e-01 9.729427945598e-01 9.784315163143e-01 9.848116674309e-01 9.919783168110e-01 9.998072505995e-01 1.008141032480e+00 1.016796396631e+00 1.025572603838e+00 1.034242582460e+00 1.042581049105e+00 1.050346520678e+00 1.057302687391e+00 1.063220949166e+00 1.067877489527e+00 1.071082087571e+00 1.072653663439e+00 1.072449025374e+00 1.070359736791e+00 1.066314240984e+00 1.060288731102e+00 1.052295182911e+00 1.042408940511e+00 1.030739797023e+00 1.017451134867e+00 1.002754993025e+00 9.868946995935e-01 9.701648888375e-01 9.528668637669e-01 9.353363608415e-01 9.179116581044e-01 9.009132939671e-01 8.846583889068e-01 8.694128381314e-01 8.554137742491e-01 8.428335122617e-01 8.317861513258e-01 8.223380677816e-01 8.144848223092e-01 8.081981307194e-01 8.034081187483e-01 8.000379615065e-01 7.980184785061e-01 7.972920061168e-01 7.978487863197e-01 7.997013276492e-01 8.029162095587e-01 8.075899774588e-01 8.138394775806e-01 8.218010250970e-01 8.315788105761e-01 8.432572721440e-01 8.568469638740e-01 8.722881206376e-01 8.894293572994e-01 9.080108934846e-01 9.276958822266e-01 9.480408849698e-01 9.685484972150e-01 9.886722928704e-01 1.007839818948e+00 1.025509033533e+00 1.041163193010e+00 1.054382491636e+00 1.064848685293e+00 1.072388554521e+00 1.077000592779e+00 1.078848762132e+00 1.078296993880e+00 1.074214169001e+00 1.066317400070e+00 1.058400370607e+00 1.053966098483e+00 1.054044461360e+00 1.056675390800e+00 1.058436831591e+00 1.056873436514e+00 1.052159941478e+00 1.046930360830e+00 1.044419460035e+00 1.046111372767e+00 1.050532905120e+00 1.054100592576e+00 1.053393019099e+00 1.047218867969e+00 1.037217134210e+00 1.026706509068e+00 1.018489168343e+00 1.013010777620e+00 1.008241672327e+00 1.001343915284e+00 9.908787809646e-01 9.780365213160e-01 9.661013743870e-01 9.584051921104e-01 9.560881094289e-01 9.572798299855e-01 9.238693509683e-01 8.364891917681e-01 7.775932204699e-01 8.078532307518e-01 8.795443394504e-01 9.041756713538e-01 8.458341134362e-01 7.471358820109e-01 7.125361076209e-01 7.930095510986e-01 9.034987077242e-01 9.456214195946e-01 8.890034288505e-01 7.792194020903e-01 7.190231543097e-01 7.666854494426e-01 8.480299888316e-01 8.679772513802e-01 8.041863123934e-01 7.218599447561e-01 7.342285706818e-01 8.535353780829e-01 9.689212411418e-01 9.902248521090e-01 9.012205263078e-01 7.655442663620e-01 7.103025572039e-01 7.922420778190e-01 9.067267132293e-01 9.489783621722e-01 8.990630719337e-01 8.193101320730e-01 8.116099154538e-01 8.967946360406e-01 9.838015568528e-01 9.886577018889e-01 8.974161026073e-01 7.751529503730e-01 7.386992609163e-01 8.236441224332e-01 9.287185479330e-01 9.624802366457e-01 9.112642999149e-01 8.337194213892e-01 8.171495813670e-01 8.773900530153e-01 9.386367532560e-01 9.333354107004e-01 8.593521163723e-01 7.822132002125e-01 7.850187221303e-01 8.638546104198e-01 9.371229796272e-01 9.513821205950e-01 9.207138833501e-01 9.065844072305e-01 9.478172315993e-01 1.004398226691e+00 1.004699207000e+00 9.186902100914e-01 7.966918304246e-01 7.680486492785e-01 8.961560811097e-01 1.067449251460e+00 1.154602220683e+00 1.103738460068e+00 9.383232972151e-01 7.638173276189e-01 7.320596548988e-01 8.452876310406e-01 9.504677098074e-01 9.519464004485e-01 8.521611330309e-01 7.404523042422e-01 7.416018674965e-01 8.530144762436e-01 9.497375021845e-01 9.442581374717e-01 8.285140083998e-01 6.792941101861e-01 6.513638799828e-01 7.991140987864e-01 9.876163416642e-01 1.105082938578e+00 1.113444095219e+00 1.028338963671e+00 9.083960644126e-01 8.415049729182e-01 8.885468484837e-01 1.017504684014e+00 1.148380239410e+00 1.217935483382e+00 1.193432299409e+00 1.076212806103e+00 9.133997155375e-01 8.081830985771e-01 8.525633830233e-01 9.900638599716e-01 1.090424241284e+00 1.071601655655e+00 9.182719209994e-01 6.869753387614e-01 5.367856469333e-01 6.245560457829e-01 8.007019771211e-01 8.918241404237e-01 8.469203476462e-01 7.059990904261e-01 6.059159694268e-01 6.913287795057e-01 8.803896454003e-01 1.024919725639e+00 1.064947944707e+00 1.018760752402e+00 9.627142348133e-01 9.792056784165e-01 1.071732106541e+00 1.171937820509e+00 1.223099950059e+00 1.214931003211e+00 1.172358651371e+00 1.126565799600e+00 1.088508837095e+00 1.049591293715e+00 1.006833204838e+00 9.774448941518e-01 9.795270738153e-01 9.991759795268e-01 9.930856733767e-01 9.251331039607e-01 7.986739582069e-01 6.758672584124e-01 6.601875990695e-01 7.693324169028e-01 9.024888038716e-01 9.734858054281e-01 9.510738580388e-01 8.522106822589e-01 7.427215428963e-01 7.324044602869e-01 8.752109628120e-01
 3.630728273274e+00 3.631356449607e+00 3.632544614441e+00 3.635948196093e+00 3.640963683798e+00 3.645334444590e+00 3.647459765801e+00 3.648052561166e+00 3.649427165390e+00 3.653104575750e+00 3.658217099203e+00 3.662419504232e+00 3.664316238568e+00 3.664885672951e+00 3.666473372113e+00 3.670388989961e+00 3.675548607360e+00 3.679571409104e+00 3.681251487701e+00 3.681822023102e+00 3.683675967233e+00 3.687862696516e+00 3.692998752083e+00 3.696745334242e+00 3.698223382001e+00 3.698881710875e+00 3.700987593654e+00 3.705319455281e+00 3.710373455032e+00 3.713908492159e+00 3.715239804833e+00 3.715956012548e+00 3.718291528136e+00 3.722825784604e+00 3.727869194162e+00 3.731199821745e+00 3.732353858152e+00 3.733117189928e+00 3.735711774630e+00 3.740477364268e+00 3.745493750431e+00 3.748576051242e+00 3.749557835310e+00 3.750458373295e+00 3.753363082434e+00 3.758247945766e+00 3.763050196688e+00 3.765832842332e+00 3.766763520341e+00 3.767889866366e+00 3.771012273201e+00 3.775855791427e+00 3.780399400659e+00 3.782969284122e+00 3.783916728272e+00 3.785220430657e+00 3.788474627787e+00 3.793286144023e+00 3.797686841763e+00 3.800118660719e+00 3.801013157212e+00 3.802387638105e+00 3.805816545437e+00 3.810775889783e+00 3.815147110977e+00 3.817368039043e+00 3.818088585939e+00 3.819561151386e+00 3.823320855168e+00 3.828533429787e+00 3.832805851623e+00 3.834680712397e+00 3.835227225598e+00 3.836961129794e+00 3.841185698515e+00 3.846570458519e+00 3.850544500042e+00 3.852018752255e+00 3.852552505740e+00 3.854719797867e+00 3.859366443828e+00 3.864712275661e+00 3.868252390131e+00 3.869421358237e+00 3.870158453276e+00 3.872822402280e+00 3.877712761396e+00 3.882800667337e+00 3.885905237723e+00 3.886970245614e+00 3.888058434627e+00 3.891146831793e+00 3.896072799623e+00 3.900790194236e+00 3.903560509206e+00 3.904706339283e+00 3.906193328785e+00 3.909549680551e+00 3.914331333151e+00 3.918673864815e+00 3.921257784934e+00 3.922611196691e+00 3.924455831606e+00 3.927918507229e+00 3.932445714200e+00 3.936464138908e+00 3.939004977840e+00 3.940620625869e+00 3.942735971030e+00 3.946179422151e+00 3.950418734575e+00 3.954188072674e+00 3.956776838817e+00 3.958665139323e+00 3.960963097144e+00 3.964297486200e+00 3.968248772911e+00 3.971846450269e+00 3.974544582113e+00 3.976688268050e+00 3.979101255279e+00 3.982276032299e+00 3.985958509733e+00 3.989449751502e+00 3.992293459458e+00 3.994669159516e+00 3.997154340204e+00 4.000165232056e+00 4.003614918068e+00 4.007035381486e+00 4.010031875753e+00 4.012613607102e+00 4.015159255693e+00 4.018040725743e+00 4.021306465580e+00 4.024669312527e+00 4.027786142935e+00 4.030550140386e+00 4.033176164579e+00 4.035988923785e+00 4.039118008764e+00 4.042407319034e+00 4.045582678849e+00 4.048498662936e+00 4.051246154065e+00 4.054052222047e+00 4.057071064294e+00 4.060248296951e+00 4.063416635948e+00 4.066448235152e+00 4.069334653791e+00 4.072176859172e+00 4.075097967038e+00 4.078145643456e+00 4.081265145508e+00 4.084358582029e+00 4.087351093754e+00 4.090237781186e+00 4.093106672097e+00 4.096061904754e+00 4.099122805244e+00 4.102215579232e+00 4.105244788811e+00 4.108176102368e+00 4.111066264150e+00 4.114007394532e+00 4.117023793130e+00 4.120066388487e+00 4.123083234865e+00 4.126064873917e+00 4.129029654547e+00 4.132004878962e+00 4.134997046998e+00 4.137991139086e+00 4.140990786764e+00 4.144006288892e+00 4.147026715918e+00 4.150032449757e+00 4.153018957412e+00 4.156000738006e+00 4.158993569763e+00 4.162007205139e+00 4.165027336546e+00 4.168035904663e+00 4.171031201244e+00 4.174022327849e+00 4.177010761619e+00 4.180003720394e+00 4.183004569493e+00 4.186006716682e+00 4.189003247132e+00 4.191998866184e+00 4.194987816811e+00 4.197974519785e+00 4.200966902423e+00 4.203960724111e+00 4.206950452379e+00 4.209940422289e+00 4.212928219857e+00 4.215914781561e+00 4.218903061866e+00 4.221890926546e+00 4.224873123406e+00 4.227853436698e+00 4.230836234632e+00 4.233820198145e+00 4.236804446977e+00 4.239785327781e+00 4.242759610263e+00 4.245733364354e+00 4.248714435118e+00 4.251696465394e+00 4.254670642827e+00 4.257637917417e+00 4.260605501061e+00 4.263577663433e+00 4.266549933353e+00 4.269516006032e+00 4.272471689481e+00 4.275428248854e+00 4.278388848093e+00 4.281345914417e+00 4.284296897620e+00 4.287244227209e+00 4.290190340990e+00 4.293139470604e+00 4.296086174732e+00 4.299024226411e+00 4.301962433566e+00 4.304903742876e+00 4.307844497645e+00 4.310779916593e+00 4.313710336752e+00 4.316639069191e+00 4.319571194261e+00 4.322502969443e+00 4.325427607759e+00 4.328345222645e+00 4.331264575427e+00 4.334183247674e+00 4.337097301712e+00 4.340008790065e+00 4.342913092649e+00 4.345814608133e+00 4.348719491745e+00 4.351617634616e+00 4.354508926448e+00 4.357399514822e+00 4.360286572265e+00 4.363172834873e+00 4.366055759164e+00 4.368932875235e+00 4.371806589864e+00 4.374681819227e+00 4.377552644077e+00 4.380416939552e+00 4.383280398809e+00 4.386140357239e+00 4.388997154735e+00 4.391850041972e+00 4.394696639019e+00 4.397539357656e+00 4.400383246700e+00 4.403219342596e+00 4.406048472805e+00 4.408876772480e+00 4.411701159174e+00 4.414521665945e+00 4.417337555051e+00 4.420147781175e+00 4.422953834457e+00 4.425759127450e+00 4.428558674512e+00 4.431351590901e+00 4.434143949848e+00 4.436929529434e+00 4.439709930478e+00 4.442487743907e+00 4.445259257496e+00 4.448026446421e+00 4.450790864164e+00 4.453546289549e+00 4.456297121253e+00 4.459046877455e+00 4.461787858851e+00 4.464526281724e+00 4.467259356621e+00 4.469982686398e+00 4.472704147671e+00 4.475421751564e+00 4.478132321483e+00 4.480837619015e+00 4.483537691003e+00 4.486229929171e+00 4.488919271419e+00 4.491602609202e+00 4.494278273002e+00 4.496950050222e+00 4.499614893750e+00 4.502271516491e+00 4.504925612554e+00 4.507572383149e+00 4.510212677701e+00 4.512847322705e+00 4.515474353092e+00 4.518095587488e+00 4.520711758514e+00 4.523320486638e+00 4.525921547733e+00 4.528516916020e+00 4.531102859328e+00 4.533683847276e+00 4.536258379130e+00 4.538826079844e+00 4.541385182915e+00 4.543938617995e+00 4.546483295309e+00 4.549020691749e+00 4.551551097782e+00 4.554073731234e+00 4.556590611959e+00 4.559098802387e+00 4.561598923654e+00 4.564091501063e+00 4.566575905232e+00 4.569052156787e+00 4.571521722119e+00 4.573983592245e+00 4.576435453097e+00 4.578881306035e+00 4.581318615074e+00 4.583745157139e+00 4.586163897215e+00 4.588572953760e+00 4.590974578785e+00 4.593369758860e+00 4.595754057823e+00 4.598128391714e+00 4.600493323999e+00 4.602849390214e+00 4.605194726452e+00 4.607533268473e+00 4.609861239318e+00 4.612181254144e+00 4.614489225872e+00 4.616787242644e+00 4.619076066377e+00 4.621354973538e+00 4.623623356229e+00 4.625883873560e+00 4.628133806429e+00 4.630371789990e+00 4.632600667141e+00 4.634817311893e+00 4.637025312105e+00 4.639222047464e+00 4.641408061369e+00 4.643583277767e+00 4.645748801941e+00 4.647901518317e+00 4.650044772493e+00 4.652175444964e+00 4.654294390071e+00 4.656402450594e+00 4.658498601735e+00 4.660583724710e+00 4.662657161091e+00 4.664717686900e+00 4.666766458900e+00 4.668804660650e+00 4.670828665244e+00 4.672841779610e+00 4.674841896632e+00 4.676829074829e+00 4.678803943540e+00 4.680766613958e+00 4.682716009668e+00 4.684652403486e+00 4.686575391245e+00 4.688485392956e+00 4.690382537553e+00 4.692266610512e+00 4.694136931894e+00 4.695995051403e+00 4.697837290500e+00 4.699666484462e+00 4.701481278532e+00 4.703281378662e+00 4.705069967401e+00 4.706843747464e+00 4.708602216859e+00 4.710345683673e+00 4.712073529358e+00 4.713788331375e+00 4.715490130571e+00 4.717174663986e+00 4.718845332385e+00 4.720499045810e+00 4.722136503385e+00 4.723761059431e+00 4.725369446640e+00 4.726962190071e+00 4.728538884279e+00 4.730098020133e+00 4.731643676883e+00 4.733171674823e+00 4.734684066351e+00 4.736181386305e+00 4.737659394194e+00 4.739121917086e+00 4.740567968509e+00 4.741996383218e+00 4.743408766405e+00 4.744802971659e+00 4.746179732012e+00 4.747541080458e+00 4.748884552514e+00 4.750209127278e+00 4.751517511837e+00 4.752804978392e+00 4.754076759984e+00 4.755330643505e+00 4.756565132837e+00 4.757783456212e+00 4.758980100065e+00 4.760158804795e+00 4.761319772744e+00 4.762462530798e+00 4.763586216122e+00 4.764690267418e+00 4.765773694444e+00 4.766839231417e+00 4.767884243099e+00 4.768909667425e+00 4.769917560974e+00 4.770902869054e+00 4.771869042616e+00 4.772814698312e+00 4.773740831512e+00 4.774647194397e+00 4.775532075578e+00 4.776396067840e+00 4.777239780206e+00 4.778061242617e+00 4.778862974831e+00 4.779643086453e+00 4.780401123843e+00 4.781139476510e+00 4.781854984233e+00 4.782548947357e+00 4.783220903991e+00 4.783870284011e+00 4.784498727248e+00 4.785104639780e+00 4.785687002961e+00 4.786246814872e+00 4.786785106807e+00 4.787298747329e+00 4.787792210854e+00 4.788260689419e+00 4.788703774415e+00 4.789127041033e+00 4.789524430141e+00 4.789900365547e+00 4.790250176411e+00 4.790575124715e+00 4.790879405165e+00 4.791157570623e+00 4.791411279987e+00 4.791640376756e+00 4.791845462205e+00 4.792025217398e+00 4.792180136658e+00 4.792310907307e+00 4.792416116549e+00 4.792494879909e+00 4.792548698033e+00 4.792577456428e+00 4.792579506373e+00 4.792557066392e+00 4.792506791155e+00 4.792433144405e+00 4.792330382264e+00 4.792202012909e+00 4.792050607773e+00 4.791866765468e+00 4.791658627592e+00 4.791425076237e+00 4.791159925046e+00 4.790872537366e+00 4.790554927314e+00 4.790210022225e+00 4.789838078593e+00 4.789437347068e+00 4.789010250607e+00 4.788554276766e+00 4.788068335379e+00 4.787557580407e+00 4.787013357795e+00 4.786444759332e+00 4.785846620463e+00 4.785216425579e+00 4.784561885916e+00 4.783875265508e+00 4.783159789251e+00 4.782416782637e+00 4.781639173569e+00 4.780838084738e+00 4.780002424458e+00 4.779139187086e+00 4.778246717297e+00 4.777319440286e+00 4.776367748956e+00 4.775382163655e+00 4.774366581645e+00 4.773322505980e+00 4.772243044730e+00 4.771137383507e+00 4.769998604359e+00 4.768827500488e+00 4.767629348945e+00 4.766393099554e+00 4.765131620101e+00 4.763834417915e+00 4.762506127273e+00 4.761147974541e+00 4.759753617642e+00 4.758332200148e+00 4.756875141213e+00 4.755385231936e+00 4.753866462792e+00 4.752309928273e+00 4.750725633987e+00 4.749105481105e+00 4.747452688812e+00 4.745768956259e+00 4.744048148336e+00 4.742297862637e+00 4.740512101763e+00 4.738692211748e+00 4.736843145953e+00 4.734953176469e+00 4.733036286666e+00 4.731082103943e+00 4.729093417639e+00 4.727073191950e+00 4.725014548294e+00 4.722927100381e+00 4.720800871961e+00 4.718640961390e+00 4.716449827462e+00 4.714218260712e+00 4.711958171449e+00 4.709658398247e+00 4.707325290936e+00 4.704959986310e+00 4.702554313347e+00 4.700118790697e+00 4.697643161764e+00 4.695134781300e+00 4.692591807737e+00 4.690008938754e+00 4.687397873643e+00 4.684744495876e+00 4.682058390684e+00 4.679337192615e+00 4.676576648716e+00 4.673784362489e+00 4.670952729866e+00 4.668087510747e+00 4.665185644203e+00 4.662244847912e+00 4.659273210708e+00 4.656259615715e+00 4.653213492108e+00 4.650130207866e+00 4.647008554058e+00 4.643854762535e+00 4.640658885366e+00 4.637431525298e+00 4.634164477238e+00 4.630860664163e+00 4.627523995402e+00 4.624144408690e+00 4.620733938135e+00 4.617283932561e+00 4.613795761203e+00 4.610274348102e+00 4.606710743608e+00 4.603116186487e+00 4.599481022999e+00 4.595809970367e+00 4.592103285157e+00 4.588356549782e+00 4.584579323149e+00 4.580756639862e+00 4.576902909700e+00 4.573011388328e+00 4.569078781790e+00 4.565115701293e+00 4.561108859758e+00 4.557071489336e+00 4.552993775852e+00 4.548878414900e+00 4.544730705161e+00 4.540539570175e+00 4.536319097346e+00 4.532055358150e+00 4.527756358300e+00 4.523425806115e+00 4.519049813905e+00 4.514644755924e+00 4.510198883184e+00 4.505717798637e+00 4.501201436198e+00 4.496644927140e+00 4.492059319578e+00 4.487428770574e+00 4.482767205789e+00 4.478068937947e+00 4.473331266041e+00 4.468563516665e+00 4.463752839259e+00 4.458912354645e+00 4.454032545642e+00 4.449116029297e+00 4.444169586560e+00 4.439179051407e+00 4.434161195119e+00 4.429103612000e+00 4.424011690788e+00 4.418888080567e+00 4.413719569152e+00 4.408528653705e+00 4.403293014349e+00 4.398029860475e+00 4.392728928432e+00 4.387390245620e+00 4.382025897740e+00 4.376616903617e+00 4.371182650557e+00 4.365710521412e+00 4.360202841547e+00 4.354668996417e+00 4.349090926751e+00 4.343489443663e+00 4.337848027892e+00 4.332177247491e+00 4.326476091369e+00 4.320732442106e+00 4.314969060444e+00 4.309163486094e+00 4.303330388051e+00 4.297467105638e+00 4.291564213890e+00 4.285642606848e+00 4.279676327551e+00 4.273688126846e+00 4.267666188132e+00 4.261609522169e+00 4.255532250851e+00 4.249411457872e+00 4.243273777520e+00 4.237096194743e+00 4.230892612788e+00 4.224664423910e+00 4.218395129193e+00 4.212111466218e+00 4.205787708431e+00 4.199440865302e+00 4.193068165884e+00 4.186657320093e+00 4.180233429278e+00 4.173767483704e+00 4.167284886295e+00 4.160772603097e+00 4.154227269843e+00 4.147669262096e+00 4.141067609264e+00 4.134456805762e+00 4.127810658369e+00 4.121139198187e+00 4.114451890769e+00 4.107724162863e+00 4.100989606795e+00 4.094216425503e+00 4.087427003033e+00 4.080616055492e+00 4.073771227688e+00 4.066919231034e+00 4.060028892141e+00 4.053127865553e+00 4.046200773549e+00 4.039245634456e+00 4.032282901022e+00 4.025283289388e+00 4.018278007326e+00 4.011241910696e+00 4.004187661963e+00 3.997122027592e+00 3.990020491547e+00 3.982917361441e+00 3.975782226186e+00 3.968635840753e+00 3.961471406483e+00 3.954280701030e+00 3.947088539977e+00 3.939862549423e+00 3.932630723897e+00 3.925379427268e+00 3.918106181476e+00 3.910830566383e+00 3.903522471288e+00 3.896213994129e+00 3.888883505823e+00 3.881536300881e+00 3.874185561545e+00 3.866805249880e+00 3.859429106309e+00 3.852025682776e+00 3.844614280410e+00 3.837195558746e+00 3.829752230226e+00 3.822314189044e+00 3.814847143681e+00 3.807382260588e+00 3.799902728048e+00 3.792404972386e+00 3.784912552803e+00 3.777392193288e+00 3.769877934828e+00 3.762345111905e+00 3.754802944482e+00 3.747262218071e+00 3.739698016567e+00 3.732143154903e+00 3.724565121393e+00 3.716987081720e+00 3.709405648987e+00 3.701804061444e+00 3.694214594577e+00 3.686600992449e+00 3.678992451174e+00 3.671377014373e+00 3.663747743568e+00 3.656128741335e+00 3.648486320276e+00 3.640855639043e+00 3.633212618945e+00 3.625564757652e+00 3.617923026187e+00 3.610259357731e+00 3.602610875777e+00 3.594947874502e+00 3.587285535742e+00 3.579625091538e+00 3.571950071796e+00 3.564290381859e+00 3.556610696481e+00 3.548942494348e+00 3.541269638630e+00 3.533587959286e+00 3.525920218789e+00 3.518233886869e+00 3.510561290178e+00 3.502880558361e+00 3.495199025515e+00 3.487526435318e+00 3.479837684788e+00 3.472167397977e+00 3.464483230212e+00 3.456805599337e+00 3.449131319763e+00 3.441446726041e+00 3.433777997240e+00 3.426095283921e+00 3.418425128385e+00 3.410751988520e+00 3.403073482061e+00 3.395410726933e+00 3.387731960424e+00 3.380068882833e+00 3.372399546651e+00 3.364730827168e+00 3.357073441553e+00 3.349401083322e+00 3.341747998990e+00 3.334082347909e+00 3.326423716465e+00 3.318770853163e+00 3.311106115653e+00 3.303459926026e+00 3.295799184028e+00 3.288151308299e+00 3.280500733985e+00 3.272845616912e+00 3.265204667340e+00 3.257549042207e+00 3.249907706886e+00 3.242258386731e+00 3.234609810592e+00 3.226970304836e+00 3.219318507765e+00 3.211680823590e+00 3.204030894833e+00 3.196387379905e+00 3.188746210893e+00 3.181095165964e+00 3.173457201904e+00 3.165805249008e+00 3.158162244347e+00 3.150516190204e+00 3.142863202803e+00 3.135221012724e+00 3.127563077752e+00 3.119917099095e+00 3.112261527967e+00 3.104604385355e+00 3.096952606865e+00 3.089285621467e+00 3.081633278087e+00 3.073964000868e+00 3.066299052409e+00 3.058633681770e+00 3.050956798244e+00 3.043289193894e+00 3.035605176848e+00 3.027929633846e+00 3.020245611141e+00 3.012553662548e+00 3.004869417862e+00 2.997168154708e+00 2.989475563443e+00 2.981770165379e+00 2.974061214475e+00 2.966355662232e+00 2.958632065933e+00 2.950917873206e+00 2.943187518385e+00 2.935459811979e+00 2.927725658200e+00 2.919978896780e+00 2.912240722250e+00 2.904482883254e+00 2.896729726587e+00 2.888965898961e+00 2.881193853049e+00 2.873423595324e+00 2.865635792464e+00 2.857854163126e+00 2.850055559854e+00 2.842253831224e+00 2.834450340317e+00 2.826630055106e+00 2.818814673025e+00 2.810980793584e+00 2.803148404611e+00 2.795306629348e+00 2.787451202307e+00 2.779601776366e+00 2.771729032983e+00 2.763861802786e+00 2.755980173670e+00 2.748090809793e+00 2.740201539026e+00 2.732291630229e+00 2.724388600128e+00 2.716466781678e+00 2.708543039992e+00 2.700614012822e+00 2.692667654185e+00 2.684727696929e+00 2.676766904196e+00 2.668808207704e+00 2.660840470736e+00 2.652859014745e+00 2.644882367631e+00 2.636885768781e+00 2.628894809689e+00 2.620889321346e+00 2.612876328337e+00 2.604866505174e+00 2.596836065882e+00 2.588813904254e+00 2.580773631297e+00 2.572732706043e+00 2.564688624550e+00 2.556628713738e+00 2.548576906628e+00 2.540507147042e+00 2.532439277347e+00 2.524365182071e+00 2.516278271150e+00 2.508198133082e+00 2.500099757431e+00 2.492006148213e+00 2.483901245816e+00 2.475790462769e+00 2.467680954028e+00 2.459555300494e+00 2.451434756861e+00 2.443300423413e+00 2.435163673710e+00 2.427022464963e+00 2.418869320496e+00 2.410718905707e+00 2.402551454807e+00 2.394384123786e+00 2.386207978317e+00 2.378020925039e+00 2.369833867481e+00 2.361628529361e+00 2.353424378196e+00 2.345205793063e+00 2.336979195980e+00 2.328747138034e+00 2.320497081583e+00 2.312245213696e+00 2.303974329895e+00 2.295696975785e+00 2.287406390865e+00 2.279100193251e+00 2.270786989450e+00 2.262451938653e+00 2.254110180504e+00 2.245748491786e+00 2.237371420767e+00 2.228980682213e+00 2.220566559809e+00 2.212142057020e+00 2.203691599081e+00 2.195225656844e+00 2.186737893827e+00 2.178226963206e+00 2.169698412404e+00 2.161140083281e+00 2.152565938816e+00 2.143959028535e+00 2.135329362761e+00 2.126674827857e+00 2.117984824109e+00 2.109276672217e+00 2.100526773105e+00 2.091754423487e+00 2.082946273794e+00 2.074103144015e+00 2.065234017568e+00 2.056315175029e+00 2.047374924159e+00 2.038386575085e+00 2.029363290896e+00 2.020304831309e+00 2.011192634132e+00 2.002057381698e+00 1.992860413684e+00 1.983632787945e+00 1.974358001272e+00 1.965028962479e+00 1.955672746005e+00 1.946246967822e+00 1.936791431294e+00 1.927279690720e+00 1.917714786554e+00 1.908117355147e+00 1.898444942995e+00 1.888747794370e+00 1.878982771245e+00 1.869171906415e+00 1.859321938127e+00 1.849396086476e+00 1.839451236233e+00 1.829431276968e+00 1.819374341475e+00 1.809273818209e+00 1.799102276734e+00 1.788917434141e+00 1.778652800944e+00 1.768365730151e+00 1.758030567194e+00 1.747636720023e+00 1.737234806842e+00 1.726756003705e+00 1.716272158941e+00 1.705738700614e+00 1.695164833895e+00 1.684590785857e+00 1.673946875523e+00 1.663319844569e+00 1.652644584164e+00 1.641952666865e+00 1.631268936155e+00 1.620532951539e+00 1.609834982429e+00 1.599097103575e+00 1.588374304918e+00 1.577667675290e+00 1.566935028680e+00 1.556262319801e+00 1.545564619993e+00 1.534916704596e+00 1.524297394554e+00 1.513685050049e+00 1.503156644092e+00 1.492624949558e+00 1.482179072466e+00 1.471780518758e+00 1.461426042078e+00 1.451181762566e+00 1.440962232407e+00 1.430867697395e+00 1.420839363277e+00 1.410899753701e+00 1.401094643759e+00 1.391350330825e+00 1.381766901748e+00 1.372274483462e+00 1.362917207484e+00 1.353716058844e+00 1.344615714377e+00 1.335711244772e+00 1.326924451023e+00 1.318314483656e+00 1.309882879384e+00 1.301591986598e+00 1.293525469307e+00 1.285602374846e+00 1.277894435465e+00 1.270381476626e+00 1.263046928268e+00 1.255954076939e+00 1.249030689543e+00 1.242350240544e+00 1.235875356351e+00 1.229608222121e+00 1.223592230527e+00 1.217763291038e+00 1.212193141002e+00 1.206831897765e+00 1.201697589614e+00 1.196811145129e+00 1.192123077994e+00 1.187694491421e+00 1.183470386271e+00 1.179479949400e+00 1.175723736495e+00 1.172166833624e+00 1.168857542347e+00 1.165740608059e+00 1.162850564598e+00 1.160170882266e+00 1.157684759679e+00 1.155421671373e+00 1.153333509526e+00 1.151453804793e+00 1.149755968374e+00 1.148235066377e+00 1.146906761649e+00 1.145730405306e+00 1.144737258026e+00 1.143895150743e+00 1.143206182210e+00 1.142674922214e+00 1.142272337566e+00 1.142021102146e+00 1.141890100354e+00 1.141886064769e+00 1.142007470662e+00 1.142229606627e+00 1.142572801731e+00 1.143005852615e+00 1.143541996318e+00 1.144169273149e+00 1.144874713213e+00 1.145670012767e+00 1.146532184763e+00 1.147469462448e+00 1.148470656424e+00 1.149528774572e+00 1.150650348768e+00 1.151815473269e+00 1.153031625687e+00 1.154291526695e+00 1.155586144026e+00 1.156919330248e+00 1.158278566926e+00 1.159665642505e+00 1.161076836351e+00 1.162501671936e+00 1.163945322004e+00 1.165395212989e+00 1.166852001413e+00 1.168312304616e+00 1.169765606694e+00 1.171216770627e+00 1.172653411495e+00 1.174072591541e+00 1.175475283340e+00 1.176845623173e+00 1.178190511367e+00 1.179496359121e+00 1.180760045614e+00 1.181979883760e+00 1.183141422628e+00 1.184249215047e+00 1.185288589902e+00 1.186257144134e+00 1.187152288189e+00 1.187957520198e+00 1.188679621079e+00 1.189299874469e+00 1.189819880745e+00 1.190232178493e+00 1.190523307959e+00 1.190699063845e+00 1.190741328979e+00 1.190652891664e+00 1.190422216231e+00 1.190043456551e+00 1.189519192394e+00 1.188830669288e+00 1.187986060413e+00 1.186969872961e+00 1.185783775808e+00 1.184425656764e+00 1.182879673510e+00 1.181160487905e+00 1.179246266731e+00 1.177147142394e+00 1.174855797034e+00 1.172363096960e+00 1.169684624851e+00 1.166794253527e+00 1.163711924532e+00 1.160424496749e+00 1.156926804415e+00 1.153235313025e+00 1.149320430753e+00 1.145209661875e+00 1.140881852501e+00 1.136337423769e+00 1.131590669520e+00 1.126610191698e+00 1.121426900579e+00 1.116011245156e+00 1.110371170924e+00 1.104513978889e+00 1.098407854188e+00 1.092085320348e+00 1.085509144647e+00 1.078692318829e+00 1.071636697205e+00 1.064309151848e+00 1.056744034201e+00 1.048899627869e+00 1.040791897638e+00 1.032418104864e+00 1.023750573796e+00 1.014821796152e+00 1.005591587833e+00 9.960826093012e-01 9.862906031736e-01 9.761962489023e-01 9.658368481513e-01 9.551784744822e-01 9.442563130863e-01 9.330697846857e-01 9.216174796301e-01 9.099456064698e-01 8.980378043914e-01 8.859435583809e-01 8.736816519854e-01 8.612724227738e-01 8.487778633581e-01 8.362109210014e-01 8.236408117433e-01 8.111112751102e-01 7.986736355509e-01 7.864098439834e-01 7.743650111060e-01 7.626318317003e-01 7.512783106907e-01 7.403830394739e-01 7.300405383149e-01 7.203205872529e-01 7.113192673276e-01 7.031154539826e-01 6.957848584888e-01 6.894086938408e-01 6.840434067929e-01 6.797530777785e-01 6.765797523827e-01 6.745534831247e-01 6.736956745094e-01 6.740065771921e-01 6.754755472109e-01 6.780763739207e-01 6.817656696974e-01 6.864931492970e-01 6.921917672463e-01 6.987891801547e-01 7.062059757521e-01 7.143560775911e-01 7.231519945339e-01 7.325034781197e-01 7.423255627105e-01 7.525293476274e-01 7.630342266623e-01 7.737623342087e-01 7.846399724577e-01 7.956024283321e-01 8.065864250477e-01 8.175376583002e-01 8.284093901107e-01 8.391518495710e-01 8.497351648126e-01 8.601184086494e-01 8.702752779397e-01 8.801817609318e-01 8.898062165578e-01 8.991390715854e-01 9.081504061196e-01 9.168251501167e-01 9.251480791215e-01 9.330922809052e-01 9.406493988311e-01 9.477895066510e-01 9.544971266147e-01 9.607530293610e-01 9.665295070321e-01 9.718088541568e-01 9.765671424493e-01 9.807837867532e-01 9.844370179590e-01 9.875109393614e-01 9.899900899194e-01 9.918611025852e-01 9.931230709855e-01 9.937669081619e-01 9.938060468848e-01 9.932510112882e-01 9.921166505698e-01 9.904451342559e-01 9.882600202812e-01 9.856201023812e-01 9.825788481421e-01 9.791990205867e-01 9.755688287331e-01 9.717597694805e-01 9.678759666174e-01 9.640156429707e-01 9.602797281899e-01 9.567905705407e-01 9.536468007679e-01 9.509716924209e-01 9.488676332895e-01 9.474356747824e-01 9.467746648674e-01 9.469500683341e-01 9.480374264537e-01 9.500687785705e-01 9.530625713090e-01 9.570176213643e-01 9.618906518413e-01 9.676259112282e-01 9.741248946683e-01 9.812725929139e-01 9.889216423779e-01 9.969016983156e-01 1.005029451263e+00 1.013093236042e+00 1.020887124395e+00 1.028183583673e+00 1.034764112075e+00 1.040418821339e+00 1.044936060142e+00 1.048137737954e+00 1.049853479188e+00 1.049954374975e+00 1.048336603672e+00 1.044932854269e+00 1.039727733127e+00 1.032736220103e+00 1.024034955118e+00 1.013734898597e+00 1.001998863888e+00 9.890371049489e-01 9.750857991688e-01 9.604306032102e-01 9.453610109441e-01 9.301895514821e-01 9.152261833738e-01 9.007525871616e-01 8.870418679871e-01 8.742984868426e-01 8.626924994866e-01 8.523237166293e-01 8.432283469861e-01 8.353970322784e-01 8.287537533823e-01 8.232126374026e-01 8.186595151567e-01 8.149943144346e-01 8.121512385189e-01 8.100982070299e-01 8.088834011284e-01 8.086018742679e-01 8.094292865596e-01 8.115952299719e-01 8.153607199050e-01 8.210090048461e-01 8.287836618641e-01 8.388877399556e-01 8.514143650210e-01 8.663410703120e-01 8.835094159163e-01 9.026045453570e-01 9.231947070486e-01 9.447186825360e-01 9.665443531470e-01 9.879939890318e-01 1.008378102335e+00 1.027060597018e+00 1.043461285138e+00 1.057137772450e+00 1.067780349104e+00 1.075257325520e+00 1.079639155176e+00 1.081176726044e+00 1.080329589325e+00 1.076075501679e+00 1.068102020082e+00 1.060233241934e+00 1.055980941839e+00 1.056366762680e+00 1.059400595578e+00 1.061617834704e+00 1.060518811703e+00 1.056231825106e+00 1.051349712830e+00 1.049070308663e+00 1.050866279678e+00 1.055273344073e+00 1.058732486617e+00 1.057848189586e+00 1.051446653502e+00 1.041175262410e+00 1.030359261193e+00 1.021803750234e+00 1.015959707503e+00 1.010789609889e+00 1.003430585299e+00 9.924020446850e-01 9.788414050596e-01 9.659814839130e-01 9.571037953816e-01 9.532710938918e-01 9.522195614369e-01 9.179065630497e-01 8.283769054084e-01 7.666169790683e-01 7.954862934880e-01 8.682048272841e-01 8.953912698888e-01 8.403386414977e-01 7.446974929868e-01 7.109201200004e-01 7.887378247481e-01 8.944862957903e-01 9.306142577663e-01 8.666631089059e-01 7.493824782010e-01 6.877950608688e-01 7.450163995793e-01 8.395744507017e-01 8.710749543970e-01 8.154273004475e-01 7.342730160329e-01 7.370716704246e-01 8.428729402395e-01 9.484360010162e-01 9.647262575987e-01 8.763563854301e-01 7.503343872587e-01 7.148962354066e-01 8.134389579491e-01 9.338669007163e-01 9.753325851149e-01 9.213550511512e-01 8.368934735651e-01 8.268845482080e-01 9.135381834298e-01 1.003579490015e+00 1.010470587521e+00 9.191145324967e-01 7.950853942510e-01 7.580306964791e-01 8.470619693910e-01 9.602074179276e-01 1.002704259950e+00 9.570461197675e-01 8.767025354195e-01 8.456868210025e-01 8.875306575643e-01 9.358544139786e-01 9.242138869224e-01 8.492658807025e-01 7.767653027352e-01 7.885509434166e-01 8.748217562544e-01 9.497315375146e-01 9.577417807329e-01 9.113054022122e-01 8.752404555071e-01 9.002865845734e-01 9.542299460343e-01 9.630556956038e-01 8.928094119041e-01 7.903699204765e-01 7.754654641394e-01 9.006979860147e-01 1.059064281970e+00 1.130998374039e+00 1.066180321091e+00 8.931139831636e-01 7.304174401860e-01 7.377743008745e-01 8.840700467820e-01 9.996862060055e-01 9.920864347858e-01 8.652495715797e-01 7.143879832217e-01 6.948208011950e-01 8.225587310121e-01 9.459158842651e-01 9.587556403732e-01 8.443006058908e-01 6.738181743555e-01 6.166605988041e-01 7.650430930737e-01 9.714427846300e-01 1.102434554406e+00 1.109458707868e+00 1.004578627687e+00 8.549718804141e-01 7.801001722610e-01 8.664996167133e-01 1.050268456542e+00 1.217174184818e+00 1.294498723565e+00 1.252696867375e+00 1.103779549429e+00 9.137621257834e-01 8.142163974989e-01 9.003916204472e-01 1.076697378368e+00 1.196731277274e+00 1.181288586767e+00 1.019638717354e+00 7.690310917166e-01 5.786072181426e-01 6.214748880812e-01 7.827981042038e-01 8.730002166576e-01 8.288337281950e-01 6.812496799974e-01 5.553005318260e-01 6.076620970832e-01 7.749312296257e-01 9.035953426498e-01 9.335478404476e-01 8.884694415504e-01 8.528986670693e-01 9.061335347126e-01 1.030047296003e+00 1.145248357837e+00 1.199286137278e+00 1.189837751134e+00 1.150324756063e+00 1.119180089582e+00 1.108708344914e+00 1.103643599250e+00 1.089073413791e+00 1.069419314641e+00 1.058600223282e+00 1.055877260413e+00 1.038973704591e+00 9.841194042146e-01 8.905120560800e-01 7.914455073397e-01 7.420509404624e-01 7.709300461547e-01 8.456175295551e-01 9.121561418723e-01 9.347044553428e-01 9.004312679683e-01 8.209557979909e-01 7.537450812562e-01 8.041331213587e-01
 3.620907294932e+00 3.621560361504e+00 3.622773408213e+00 3.626195569328e+00 3.631222320582e+00 3.635605674273e+00 3.637750267436e+00 3.638369060181e+00 3.639768548749e+00 3.643462684910e+00 3.648587278404e+00 3.652804999528e+00 3.654722612603e+00 3.655319364010e+00 3.656933936238e+00 3.660867612548e+00 3.666038320867e+00 3.670076479174e+00 3.671780350497e+00 3.672379043642e+00 3.674257807650e+00 3.678462182811e+00 3.683613203610e+00 3.687378199568e+00 3.688880818863e+00 3.689568332749e+00 3.691700656381e+00 3.696050608605e+00 3.701120684921e+00 3.704673980696e+00 3.706031453490e+00 3.706778115328e+00 3.709141026776e+00 3.713695368254e+00 3.718754331767e+00 3.722104970513e+00 3.723287512259e+00 3.724083795903e+00 3.726705395531e+00 3.731490131133e+00 3.736522230275e+00 3.739627587045e+00 3.740640102642e+00 3.741574349053e+00 3.744504428483e+00 3.749408743587e+00 3.754231007251e+00 3.757039293174e+00 3.758001068480e+00 3.759158748391e+00 3.762307706527e+00 3.767173633810e+00 3.771738871313e+00 3.774335676799e+00 3.775313730120e+00 3.776651961681e+00 3.779934960596e+00 3.784769015667e+00 3.789191788301e+00 3.791649994746e+00 3.792579122782e+00 3.793991058051e+00 3.797448359492e+00 3.802433076965e+00 3.806825174256e+00 3.809073400174e+00 3.809832109848e+00 3.811344645899e+00 3.815132614031e+00 3.820366869446e+00 3.824659581955e+00 3.826567741546e+00 3.827156459708e+00 3.828928892298e+00 3.833182584205e+00 3.838588468062e+00 3.842585077956e+00 3.844095436498e+00 3.844673133131e+00 3.846877455337e+00 3.851552378476e+00 3.856919581012e+00 3.860488374666e+00 3.861696732762e+00 3.862476785317e+00 3.865177800103e+00 3.870094924750e+00 3.875207791975e+00 3.878345406153e+00 3.879450215108e+00 3.880579988786e+00 3.883705393675e+00 3.888661659375e+00 3.893405864125e+00 3.896210768292e+00 3.897398380783e+00 3.898927427425e+00 3.902320520176e+00 3.907134038986e+00 3.911507581822e+00 3.914127549396e+00 3.915521272114e+00 3.917407854205e+00 3.920908031528e+00 3.925470804614e+00 3.929523398216e+00 3.932100897980e+00 3.933758049105e+00 3.935914920758e+00 3.939398170393e+00 3.943673287197e+00 3.947479626203e+00 3.950108277752e+00 3.952038285676e+00 3.954377585626e+00 3.957753531640e+00 3.961743936470e+00 3.965380555858e+00 3.968118485209e+00 3.970304665252e+00 3.972761046854e+00 3.975977976234e+00 3.979700596377e+00 3.983232691685e+00 3.986119495913e+00 3.988537290030e+00 3.991066185363e+00 3.994121676977e+00 3.997613678478e+00 4.001077908006e+00 4.004117235003e+00 4.006742692191e+00 4.009331883864e+00 4.012260519310e+00 4.015572133472e+00 4.018979838872e+00 4.022139757578e+00 4.024947775012e+00 4.027619405027e+00 4.030480016210e+00 4.033656866137e+00 4.036992822391e+00 4.040213544263e+00 4.043175704403e+00 4.045968984693e+00 4.048825128522e+00 4.051891375135e+00 4.055116991552e+00 4.058332905007e+00 4.061412108701e+00 4.064347088453e+00 4.067237457538e+00 4.070208922558e+00 4.073304945599e+00 4.076473049737e+00 4.079617600902e+00 4.082660385533e+00 4.085595861917e+00 4.088514943918e+00 4.091521894087e+00 4.094634624392e+00 4.097777907232e+00 4.100858714399e+00 4.103841335159e+00 4.106783394340e+00 4.109777332919e+00 4.112846531119e+00 4.115942074133e+00 4.119011432404e+00 4.122045788754e+00 4.125063949074e+00 4.128094221346e+00 4.131140805888e+00 4.134188817701e+00 4.137242871833e+00 4.140313622507e+00 4.143388633512e+00 4.146450013450e+00 4.149492572013e+00 4.152529972931e+00 4.155578234277e+00 4.158649563896e+00 4.161726658235e+00 4.164792296796e+00 4.167844860420e+00 4.170892665621e+00 4.173940844768e+00 4.176991240682e+00 4.180050120411e+00 4.183110598458e+00 4.186166936339e+00 4.189221206507e+00 4.192269772473e+00 4.195316453672e+00 4.198368846724e+00 4.201423069267e+00 4.204474814608e+00 4.207524396899e+00 4.210574271675e+00 4.213620954039e+00 4.216670717872e+00 4.219720821690e+00 4.222765931035e+00 4.225808064114e+00 4.228854299818e+00 4.231901317647e+00 4.234948648381e+00 4.237994232878e+00 4.241031946128e+00 4.244070484753e+00 4.247115553810e+00 4.250162347852e+00 4.253201036422e+00 4.256234956490e+00 4.259268290903e+00 4.262304273976e+00 4.265344530686e+00 4.268376245723e+00 4.271399358201e+00 4.274423035273e+00 4.277451192523e+00 4.280477009865e+00 4.283494103258e+00 4.286510640180e+00 4.289525574715e+00 4.292542972344e+00 4.295558720931e+00 4.298566316881e+00 4.301575006734e+00 4.304585885402e+00 4.307597243013e+00 4.310602354708e+00 4.313606001493e+00 4.316605771555e+00 4.319607090534e+00 4.322612203881e+00 4.325608223855e+00 4.328598386556e+00 4.331590964530e+00 4.334581884656e+00 4.337568783833e+00 4.340553956789e+00 4.343531909441e+00 4.346508816520e+00 4.349487957408e+00 4.352460687224e+00 4.355426518838e+00 4.358393344371e+00 4.361356268623e+00 4.364318011292e+00 4.367278018834e+00 4.370231793292e+00 4.373181682586e+00 4.376135454843e+00 4.379082638854e+00 4.382025177873e+00 4.384966852315e+00 4.387906039793e+00 4.390840740983e+00 4.393772664150e+00 4.396699258450e+00 4.399621875723e+00 4.402545495819e+00 4.405463209816e+00 4.408372244101e+00 4.411281549212e+00 4.414187326811e+00 4.417088595922e+00 4.419986989500e+00 4.422879040424e+00 4.425767252848e+00 4.428656431457e+00 4.431537768073e+00 4.434416220858e+00 4.437290778539e+00 4.440160266348e+00 4.443025727740e+00 4.445889533642e+00 4.448745228602e+00 4.451597661791e+00 4.454447416601e+00 4.457289045391e+00 4.460126060388e+00 4.462961999088e+00 4.465788979299e+00 4.468614686989e+00 4.471435072023e+00 4.474248269885e+00 4.477057771515e+00 4.479864046623e+00 4.482662915926e+00 4.485457451773e+00 4.488246143956e+00 4.491027978026e+00 4.493807102581e+00 4.496580744315e+00 4.499346681470e+00 4.502110318335e+00 4.504866451115e+00 4.507614730341e+00 4.510360123949e+00 4.513100473320e+00 4.515832670093e+00 4.518560156541e+00 4.521278824850e+00 4.523993583284e+00 4.526702819726e+00 4.529406350756e+00 4.532101494156e+00 4.534791130192e+00 4.537473924923e+00 4.540148294310e+00 4.542819098249e+00 4.545481940639e+00 4.548137777837e+00 4.550787649263e+00 4.553428411866e+00 4.556062701946e+00 4.558690835250e+00 4.561310864699e+00 4.563925132441e+00 4.566531471016e+00 4.569129885189e+00 4.571722128968e+00 4.574306717507e+00 4.576881628246e+00 4.579449735068e+00 4.582010522935e+00 4.584563675199e+00 4.587109631974e+00 4.589646974574e+00 4.592174980076e+00 4.594695671173e+00 4.597208164340e+00 4.599709880895e+00 4.602206095171e+00 4.604693204791e+00 4.607171332211e+00 4.609640023034e+00 4.612097282719e+00 4.614547920577e+00 4.616989135159e+00 4.619420740022e+00 4.621845133124e+00 4.624258845598e+00 4.626661546501e+00 4.629055203864e+00 4.631440137914e+00 4.633814536943e+00 4.636181036871e+00 4.638536264069e+00 4.640880538076e+00 4.643215873803e+00 4.645541003091e+00 4.647856433114e+00 4.650160522582e+00 4.652454937876e+00 4.654737703372e+00 4.657011307603e+00 4.659273005305e+00 4.661524230513e+00 4.663764150395e+00 4.665991869820e+00 4.668209731694e+00 4.670416220486e+00 4.672611670888e+00 4.674795308756e+00 4.676966516399e+00 4.679126894235e+00 4.681275419051e+00 4.683410062580e+00 4.685534388279e+00 4.687647437292e+00 4.689745070746e+00 4.691833132434e+00 4.693908298386e+00 4.695969895050e+00 4.698020010493e+00 4.700056221626e+00 4.702079608161e+00 4.704091614872e+00 4.706088773270e+00 4.708072253177e+00 4.710043531619e+00 4.712000588651e+00 4.713944779145e+00 4.715873881109e+00 4.717789936328e+00 4.719694685548e+00 4.721583586163e+00 4.723457000581e+00 4.725317389927e+00 4.727161220239e+00 4.728992835796e+00 4.730810094025e+00 4.732612130656e+00 4.734398637809e+00 4.736169965502e+00 4.737924951184e+00 4.739667921737e+00 4.741393811657e+00 4.743104670978e+00 4.744799321050e+00 4.746477693831e+00 4.748140130404e+00 4.749787616620e+00 4.751418121869e+00 4.753033921767e+00 4.754631469588e+00 4.756212733785e+00 4.757779898987e+00 4.759327180652e+00 4.760860322531e+00 4.762375079141e+00 4.763871192165e+00 4.765352219646e+00 4.766814956635e+00 4.768261315740e+00 4.769689926356e+00 4.771098164439e+00 4.772490789052e+00 4.773867125673e+00 4.775223405412e+00 4.776563185076e+00 4.777881432921e+00 4.779182150941e+00 4.780465024864e+00 4.781728508407e+00 4.782974441076e+00 4.784201144395e+00 4.785406461366e+00 4.786594730056e+00 4.787762383776e+00 4.788911137560e+00 4.790041575945e+00 4.791149755735e+00 4.792238983945e+00 4.793308839896e+00 4.794356946224e+00 4.795386366633e+00 4.796393183038e+00 4.797380778510e+00 4.798348735128e+00 4.799294614077e+00 4.800219434070e+00 4.801123048181e+00 4.802005661284e+00 4.802866696626e+00 4.803706510707e+00 4.804524484200e+00 4.805319500164e+00 4.806092918317e+00 4.806845413497e+00 4.807574790810e+00 4.808281308451e+00 4.808966034072e+00 4.809627496582e+00 4.810266340392e+00 4.810883117938e+00 4.811474288732e+00 4.812043616754e+00 4.812590436072e+00 4.813111532805e+00 4.813611327413e+00 4.814085470542e+00 4.814535372551e+00 4.814962350823e+00 4.815363741117e+00 4.815743470916e+00 4.816096488563e+00 4.816423379211e+00 4.816728568958e+00 4.817006339983e+00 4.817260675288e+00 4.817489270302e+00 4.817691398608e+00 4.817868868989e+00 4.818020888726e+00 4.818146988689e+00 4.818248539539e+00 4.818320818246e+00 4.818367972189e+00 4.818390058681e+00 4.818384281969e+00 4.818353505689e+00 4.818293343383e+00 4.818207379442e+00 4.818095134564e+00 4.817954457817e+00 4.817787627621e+00 4.817591707685e+00 4.817367659291e+00 4.817118912055e+00 4.816837909048e+00 4.816532226972e+00 4.816196976000e+00 4.815832170555e+00 4.815441075350e+00 4.815018721375e+00 4.814569181180e+00 4.814091103601e+00 4.813581385700e+00 4.813044846696e+00 4.812476929827e+00 4.811881050318e+00 4.811255089740e+00 4.810597395468e+00 4.809913077079e+00 4.809197213261e+00 4.808451016227e+00 4.807676003655e+00 4.806865987195e+00 4.806030644178e+00 4.805161975350e+00 4.804262687586e+00 4.803333400683e+00 4.802369390658e+00 4.801379342026e+00 4.800354972592e+00 4.799297894449e+00 4.798212953847e+00 4.797091160617e+00 4.795943073170e+00 4.794758433959e+00 4.793541655105e+00 4.792297126251e+00 4.791014436746e+00 4.789703108972e+00 4.788358118699e+00 4.786978729507e+00 4.785570104228e+00 4.784122634208e+00 4.782648195827e+00 4.781136663049e+00 4.779590156190e+00 4.778016274469e+00 4.776400866998e+00 4.774758679520e+00 4.773078917906e+00 4.771364276646e+00 4.769620136924e+00 4.767835323882e+00 4.766021369230e+00 4.764171278878e+00 4.762285503523e+00 4.760368691473e+00 4.758410675387e+00 4.756424535719e+00 4.754399017239e+00 4.752338678770e+00 4.750246529996e+00 4.748114876229e+00 4.745951524572e+00 4.743749699938e+00 4.741513504765e+00 4.739243938346e+00 4.736932597262e+00 4.734593274401e+00 4.732211592194e+00 4.729796674205e+00 4.727345665388e+00 4.724855990480e+00 4.722333881714e+00 4.719770874962e+00 4.717174333693e+00 4.714542288519e+00 4.711868668788e+00 4.709164704145e+00 4.706418773811e+00 4.703639821352e+00 4.700821918843e+00 4.697964166566e+00 4.695076261659e+00 4.692144058035e+00 4.689179611899e+00 4.686176858987e+00 4.683134113248e+00 4.680058582511e+00 4.676940007450e+00 4.673788247338e+00 4.670597713618e+00 4.667367168670e+00 4.664103214339e+00 4.660797172203e+00 4.657457467110e+00 4.654077096624e+00 4.650658851541e+00 4.647206715715e+00 4.643709560934e+00 4.640181924263e+00 4.636611495769e+00 4.633004047447e+00 4.629360977673e+00 4.625674295526e+00 4.621954548544e+00 4.618193004219e+00 4.614397032463e+00 4.610561710608e+00 4.606685926712e+00 4.602777385432e+00 4.598822939330e+00 4.594836938795e+00 4.590810337520e+00 4.586743611124e+00 4.582643930787e+00 4.578498971194e+00 4.574322395721e+00 4.570103090795e+00 4.565846769217e+00 4.561556032131e+00 4.557220805683e+00 4.552854794634e+00 4.548443694360e+00 4.543998618274e+00 4.539516807941e+00 4.534991739757e+00 4.530435167941e+00 4.525834293362e+00 4.521200646835e+00 4.516528401229e+00 4.511814164066e+00 4.507069739216e+00 4.502280063016e+00 4.497459911641e+00 4.492597619111e+00 4.487698244934e+00 4.482765501723e+00 4.477788533800e+00 4.472782468773e+00 4.467732942652e+00 4.462648484905e+00 4.457529743002e+00 4.452367317228e+00 4.447177161063e+00 4.441943566766e+00 4.436676217726e+00 4.431372969095e+00 4.426028868442e+00 4.420657916399e+00 4.415239924787e+00 4.409793991513e+00 4.404309495174e+00 4.398787228545e+00 4.393234746771e+00 4.387638313661e+00 4.382016234768e+00 4.376352168628e+00 4.370654012443e+00 4.364926486315e+00 4.359155328172e+00 4.353359567486e+00 4.347519578438e+00 4.341651324831e+00 4.335749046124e+00 4.329806808325e+00 4.323841743398e+00 4.317830715123e+00 4.311795346156e+00 4.305723139767e+00 4.299615385774e+00 4.293484338083e+00 4.287306670935e+00 4.281110038137e+00 4.274872610616e+00 4.268603654629e+00 4.262310459003e+00 4.255973294604e+00 4.249617972275e+00 4.243220757334e+00 4.236798458127e+00 4.230345897925e+00 4.223855104510e+00 4.217347350087e+00 4.210795214864e+00 4.204223438953e+00 4.197618184201e+00 4.190980374703e+00 4.184325047714e+00 4.177624813805e+00 4.170910585728e+00 4.164159260957e+00 4.157380411851e+00 4.150581854118e+00 4.143742424235e+00 4.136889963072e+00 4.129999572647e+00 4.123087410818e+00 4.116152367393e+00 4.109180019522e+00 4.102197743272e+00 4.095172589949e+00 4.088136437786e+00 4.081068602601e+00 4.073973593398e+00 4.066867022723e+00 4.059717244200e+00 4.052560402688e+00 4.045371520111e+00 4.038159624170e+00 4.030932170963e+00 4.023669790346e+00 4.016401217980e+00 4.009095079869e+00 4.001776594598e+00 3.994438578387e+00 3.987068864962e+00 3.979692781804e+00 3.972282476048e+00 3.964862503434e+00 3.957419357261e+00 3.949951177760e+00 3.942479132127e+00 3.934970746148e+00 3.927458548661e+00 3.919920070449e+00 3.912362849182e+00 3.904798509378e+00 3.897201350803e+00 3.889604093071e+00 3.881977616565e+00 3.874340636435e+00 3.866692654324e+00 3.859014771890e+00 3.851340620750e+00 3.843635509948e+00 3.835927054007e+00 3.828200334482e+00 3.820454213879e+00 3.812710282077e+00 3.804934081602e+00 3.797161238173e+00 3.789366154044e+00 3.781559344856e+00 3.773750202293e+00 3.765912658100e+00 3.758082304971e+00 3.750227571578e+00 3.742368122217e+00 3.734501024881e+00 3.726613356291e+00 3.718731739858e+00 3.710823847454e+00 3.702918739157e+00 3.695002530081e+00 3.687070494552e+00 3.679143979047e+00 3.671194029270e+00 3.663251155133e+00 3.655291899521e+00 3.647323153311e+00 3.639359364040e+00 3.631372949589e+00 3.623397457687e+00 3.615403004428e+00 3.607406536253e+00 3.599411430996e+00 3.591394939762e+00 3.583393912558e+00 3.575369672865e+00 3.567352500275e+00 3.559329274596e+00 3.551294360338e+00 3.543271037278e+00 3.535225348583e+00 3.527193089540e+00 3.519147785490e+00 3.511099485807e+00 3.503057795442e+00 3.494997266474e+00 3.486953329799e+00 3.478891977584e+00 3.470835378213e+00 3.462780366856e+00 3.454712653979e+00 3.446658386812e+00 3.438588025245e+00 3.430526731124e+00 3.422462356953e+00 3.414389120590e+00 3.406329556093e+00 3.398253413443e+00 3.390191137576e+00 3.382120412484e+00 3.374046423175e+00 3.365983781376e+00 3.357905142964e+00 3.349842667413e+00 3.341766638883e+00 3.333696553835e+00 3.325630574444e+00 3.317552855662e+00 3.309490143821e+00 3.301411846276e+00 3.293344797634e+00 3.285275651821e+00 3.277200007155e+00 3.269137292381e+00 3.261059059439e+00 3.252995037616e+00 3.244922755328e+00 3.236849453368e+00 3.228785268088e+00 3.220707550466e+00 3.212643119632e+00 3.204568117046e+00 3.196496553134e+00 3.188429715258e+00 3.180351129961e+00 3.172286794337e+00 3.164206737413e+00 3.156137174222e+00 3.148064120552e+00 3.139984817122e+00 3.131915868531e+00 3.123831873036e+00 3.115761037409e+00 3.107680050217e+00 3.099598503521e+00 3.091525005982e+00 3.083436346798e+00 3.075360240206e+00 3.067272750521e+00 3.059188686383e+00 3.051105139925e+00 3.043010870794e+00 3.034928557644e+00 3.026831473713e+00 3.018741461343e+00 3.010647727160e+00 3.002548257960e+00 2.994456544971e+00 2.986351060805e+00 2.978254837052e+00 2.970148885857e+00 2.962041643551e+00 2.953939130456e+00 2.945823071547e+00 2.937718022662e+00 2.929599356711e+00 2.921485211137e+00 2.913368602809e+00 2.905243274560e+00 2.897126776901e+00 2.888995625520e+00 2.880872212992e+00 2.872741458571e+00 2.864605777770e+00 2.856475446131e+00 2.848332118946e+00 2.840196994737e+00 2.832051247919e+00 2.823906392538e+00 2.815761865762e+00 2.807605859548e+00 2.799458910055e+00 2.791298760709e+00 2.783143089188e+00 2.774983545266e+00 2.766815849994e+00 2.758656505008e+00 2.750482951159e+00 2.742317003175e+00 2.734142995947e+00 2.725966378954e+00 2.717794733097e+00 2.709610212732e+00 2.701436086795e+00 2.693250619993e+00 2.685067723362e+00 2.676886133797e+00 2.668693994514e+00 2.660513422893e+00 2.652319797819e+00 2.644133559679e+00 2.635945172672e+00 2.627751155380e+00 2.619568260170e+00 2.611372644309e+00 2.603187691000e+00 2.594998032110e+00 2.586808632074e+00 2.578626615765e+00 2.570433510579e+00 2.562256001500e+00 2.554069385260e+00 2.545888879967e+00 2.537713611087e+00 2.529530862201e+00 2.521364137921e+00 2.513188442020e+00 2.505022461521e+00 2.496858298123e+00 2.488692848486e+00 2.480540015849e+00 2.472378453670e+00 2.464231625270e+00 2.456081951920e+00 2.447935703459e+00 2.439799684736e+00 2.431657689667e+00 2.423530737375e+00 2.415398218388e+00 2.407274184420e+00 2.399155363636e+00 2.391032422502e+00 2.382924132414e+00 2.374808951387e+00 2.366703854661e+00 2.358599360062e+00 2.350494698006e+00 2.342400306721e+00 2.334298602292e+00 2.326207934836e+00 2.318113037552e+00 2.310020487437e+00 2.301932987234e+00 2.293838388033e+00 2.285752219513e+00 2.277657877880e+00 2.269567214977e+00 2.261474754425e+00 2.253376211944e+00 2.245281554820e+00 2.237176162386e+00 2.229073420708e+00 2.220961695904e+00 2.212845508977e+00 2.204725394102e+00 2.196593075034e+00 2.188459325407e+00 2.180309928034e+00 2.172156309167e+00 2.163989798902e+00 2.155809354185e+00 2.147621791445e+00 2.139413013180e+00 2.131197912245e+00 2.122960719082e+00 2.114708662011e+00 2.106439841750e+00 2.098146879838e+00 2.089840805527e+00 2.081503277388e+00 2.073151293143e+00 2.064769950108e+00 2.056361717423e+00 2.047933040600e+00 2.039465004742e+00 2.030980329233e+00 2.022453030657e+00 2.013898527607e+00 2.005312613876e+00 1.996680452611e+00 1.988027550825e+00 1.979321446374e+00 1.970586030863e+00 1.961807529472e+00 1.952978752924e+00 1.944123968535e+00 1.935204425260e+00 1.926258035360e+00 1.917253737497e+00 1.908201057519e+00 1.899113533765e+00 1.889953372397e+00 1.880767300275e+00 1.871511071938e+00 1.862211444638e+00 1.852866226288e+00 1.843446209425e+00 1.834003157277e+00 1.824479162863e+00 1.814917970783e+00 1.805303658633e+00 1.795618544691e+00 1.785910092344e+00 1.776115756921e+00 1.766293987951e+00 1.756413218668e+00 1.746468856632e+00 1.736504499448e+00 1.726453164502e+00 1.716389497721e+00 1.706260559110e+00 1.696084570829e+00 1.685891353298e+00 1.675618281849e+00 1.665347650848e+00 1.655012296845e+00 1.644652627286e+00 1.634277419897e+00 1.623839406641e+00 1.613420137868e+00 1.602942321460e+00 1.592465537022e+00 1.581982025335e+00 1.571457736237e+00 1.560972967028e+00 1.550440707044e+00 1.539941883311e+00 1.529445944054e+00 1.518939503787e+00 1.508494129475e+00 1.498021039061e+00 1.487616953234e+00 1.477228685718e+00 1.466870299882e+00 1.456592902132e+00 1.446318614822e+00 1.436148782916e+00 1.426015455287e+00 1.415953690909e+00 1.405997272358e+00 1.396079416600e+00 1.386303799712e+00 1.376588534218e+00 1.366990868621e+00 1.357524558556e+00 1.348136397347e+00 1.338925758055e+00 1.329805595938e+00 1.320848753408e+00 1.312045485710e+00 1.303365224969e+00 1.294893042611e+00 1.286542520646e+00 1.278397344955e+00 1.270425475842e+00 1.262621550286e+00 1.255047762867e+00 1.247626777885e+00 1.240444781920e+00 1.233452595331e+00 1.226665309797e+00 1.220121845302e+00 1.213758373703e+00 1.207655792474e+00 1.201754236356e+00 1.196084207927e+00 1.190662344496e+00 1.185439042160e+00 1.180484416067e+00 1.175737475260e+00 1.171233557811e+00 1.166971645179e+00 1.162919162563e+00 1.159128854104e+00 1.155542574821e+00 1.152199969472e+00 1.149082831955e+00 1.146175147358e+00 1.143512259909e+00 1.141040660480e+00 1.138801300620e+00 1.136764669894e+00 1.134925321841e+00 1.133304283262e+00 1.131856924676e+00 1.130619671404e+00 1.129555853286e+00 1.128672232574e+00 1.127973586626e+00 1.127425931444e+00 1.127059827958e+00 1.126837199553e+00 1.126770295428e+00 1.126854453555e+00 1.127065432919e+00 1.127425205549e+00 1.127900607931e+00 1.128503608346e+00 1.129224664912e+00 1.130049020063e+00 1.130990010714e+00 1.132019303481e+00 1.133150424529e+00 1.134369690242e+00 1.135669633077e+00 1.137055616404e+00 1.138509324829e+00 1.140036660256e+00 1.141628979341e+00 1.143278131492e+00 1.144989398621e+00 1.146745850002e+00 1.148553436447e+00 1.150404887546e+00 1.152289551834e+00 1.154215675457e+00 1.156166291326e+00 1.158145097552e+00 1.160146673928e+00 1.162159105943e+00 1.164190803302e+00 1.166225292270e+00 1.168263290062e+00 1.170302644970e+00 1.172327564058e+00 1.174347485208e+00 1.176343637294e+00 1.178317760720e+00 1.180265498248e+00 1.182171256975e+00 1.184041232747e+00 1.185859086260e+00 1.187622677409e+00 1.189328500509e+00 1.190957648562e+00 1.192520447693e+00 1.193994652945e+00 1.195379481957e+00 1.196671271098e+00 1.197851110196e+00 1.198926631930e+00 1.199874736225e+00 1.200701746458e+00 1.201392850047e+00 1.201939152984e+00 1.202342777190e+00 1.202582863705e+00 1.202667457392e+00 1.202577323191e+00 1.202311446841e+00 1.201867531467e+00 1.201226525945e+00 1.200400715856e+00 1.199364853273e+00 1.198128506969e+00 1.196680360531e+00 1.195009244222e+00 1.193127453827e+00 1.191006322205e+00 1.188662923845e+00 1.186079757619e+00 1.183250795527e+00 1.180189228570e+00 1.176861965458e+00 1.173293150967e+00 1.169458513199e+00 1.165358686678e+00 1.161002931633e+00 1.156354472979e+00 1.151445976054e+00 1.146244206454e+00 1.140752607316e+00 1.134979409064e+00 1.128886036592e+00 1.122507895684e+00 1.115803303865e+00 1.108782955439e+00 1.101447374664e+00 1.093761792134e+00 1.085760225663e+00 1.077397488931e+00 1.068689307808e+00 1.059634474602e+00 1.050198645713e+00 1.040418313490e+00 1.030250677074e+00 1.019716233248e+00 1.008813786334e+00 9.975205783931e-01 9.858753303622e-01 9.738442539361e-01 9.614601490622e-01 9.487267127005e-01 9.356407697716e-01 9.222510255567e-01 9.085436639024e-01 8.945682834417e-01 8.803484702288e-01 8.659087428791e-01 8.513164162236e-01 8.365906218951e-01 8.218079903013e-01 8.070238786762e-01 7.922992745638e-01 7.777303356136e-01 7.633796665257e-01 7.493565796858e-01 7.357539997576e-01 7.226726403531e-01 7.102352042598e-01 6.985412862639e-01 6.877221029809e-01 6.778850918531e-01 6.691432125881e-01 6.616117856744e-01 6.553788748209e-01 6.505374965415e-01 6.471530684054e-01 6.452763003229e-01 6.449389453892e-01 6.461431775260e-01 6.488772028670e-01 6.530976068710e-01 6.587445968060e-01 6.657393745769e-01 6.739823751653e-01 6.833673623006e-01 6.937720404676e-01 7.050723596518e-01 7.171392054434e-01 7.298401992230e-01 7.430523622292e-01 7.566479016323e-01 7.705105391686e-01 7.845277964753e-01 7.985922323392e-01 8.126139861566e-01 8.264997251702e-01 8.401716048460e-01 8.535605390816e-01 8.665983022540e-01 8.792388480025e-01 8.914243938965e-01 9.031207455930e-01 9.142941583453e-01 9.249074713554e-01 9.349487358347e-01 9.443886381613e-01 9.532155272754e-01 9.614206785809e-01 9.689847824522e-01 9.759107583461e-01 9.821870706356e-01 9.878104146235e-01 9.927818163357e-01 9.970921791744e-01 1.000747886858e+00 1.003745034530e+00 1.006087287464e+00 1.007778254036e+00 1.008823473648e+00 1.009231595547e+00 1.009011500689e+00 1.008185698844e+00 1.006763323813e+00 1.004777755629e+00 1.002256047611e+00 9.992293109564e-01 9.957502072634e-01 9.918549472044e-01 9.876075258595e-01 9.830702295895e-01 9.783036962423e-01 9.733974963977e-01 9.684193329723e-01 9.634667674246e-01 9.586267430479e-01 9.539903040730e-01 9.496638833392e-01 9.457296963342e-01 9.422930864668e-01 9.394372813375e-01 9.372421914009e-01 9.357904500463e-01 9.351316670652e-01 9.353233229967e-01 9.363890958997e-01 9.383416293895e-01 9.411750573010e-01 9.448511515425e-01 9.493235730913e-01 9.545069289113e-01 9.603058113576e-01 9.665956486131e-01 9.732339148262e-01 9.800662640349e-01 9.869118944965e-01 9.935970894119e-01 9.999269818941e-01 1.005713442035e+00 1.010772016709e+00 1.014918902891e+00 1.017999397220e+00 1.019860791574e+00 1.020387193582e+00 1.019487309495e+00 1.017099257050e+00 1.013211111282e+00 1.007832252752e+00 1.001034073126e+00 9.929147493714e-01 9.836204592958e-01 9.733376310159e-01 9.622742236322e-01 9.506797964803e-01 9.388019803437e-01 9.269043928851e-01 9.152400712592e-01 9.040289591309e-01 8.934733504422e-01 8.837086597067e-01 8.748335207931e-01 8.668779941718e-01 8.598153578606e-01 8.535832780734e-01 8.480637661632e-01 8.431442505400e-01 8.387012259867e-01 8.346390368826e-01 8.309188227232e-01 8.275506134205e-01 8.246421196959e-01 8.223682092237e-01 8.209990570770e-01 8.208674785421e-01 8.223475825466e-01 8.258356480011e-01 8.316748623645e-01 8.401475514166e-01 8.513981619040e-01 8.654198663329e-01 8.820315077229e-01 9.008611947224e-01 9.213981693968e-01 9.429861476404e-01 9.648983962762e-01 9.863702218392e-01 1.006648190412e+00 1.025057404625e+00 1.041012313349e+00 1.054092184793e+00 1.064038964374e+00 1.070798014527e+00 1.074527055128e+00 1.075567934678e+00 1.074459182836e+00 1.070202696740e+00 1.062424707526e+00 1.054943117816e+00 1.051243738584e+00 1.052290742483e+00 1.056022527670e+00 1.058911251054e+00 1.058413197386e+00 1.054627571160e+00 1.050124655073e+00 1.048094066679e+00 1.050008282776e+00 1.054434019275e+00 1.057865250378e+00 1.056978101901e+00 1.050674006982e+00 1.040663381899e+00 1.030302272390e+00 1.022381429183e+00 1.017284758527e+00 1.012881406425e+00 1.006210123375e+00 9.956898665618e-01 9.823593165364e-01 9.693415829094e-01 9.598040584042e-01 9.547018743832e-01 9.516370162513e-01 9.159299466787e-01 8.238438420210e-01 7.596377693499e-01 7.890716950129e-01 8.656221820010e-01 8.980332257543e-01 8.481410526950e-01 7.557412940956e-01 7.202134838658e-01 7.917250213187e-01 8.908410731935e-01 9.208221879031e-01 8.502026958709e-01 7.262334207958e-01 6.641377994419e-01 7.321218784465e-01 8.411987538969e-01 8.855423675650e-01 8.383708906316e-01 7.559434130810e-01 7.430222207827e-01 8.290851069870e-01 9.220784375198e-01 9.339324055724e-01 8.491764161471e-01 7.370082589962e-01 7.230770925377e-01 8.353487979939e-01 9.579840059205e-01 9.953963945387e-01 9.342651583907e-01 8.420179407578e-01 8.279614620894e-01 9.167799854553e-01 1.011863621293e+00 1.023466797689e+00 9.352392778091e-01 8.125009839469e-01 7.754051807902e-01 8.655036010252e-01 9.824952080521e-01 1.030275441004e+00 9.887758478832e-01 9.077560781439e-01 8.680573024592e-01 8.969601555550e-01 9.350775550931e-01 9.183240842147e-01 8.438501844947e-01 7.781360316569e-01 7.998551780244e-01 8.918311253096e-01 9.650806277806e-01 9.633245852963e-01 8.985786082920e-01 8.401186539381e-01 8.514689442933e-01 9.070373679330e-01 9.277794312005e-01 8.745045364937e-01 7.900839991903e-01 7.851040688606e-01 9.046602897418e-01 1.048689764752e+00 1.103933579451e+00 1.023060708399e+00 8.406926900661e-01 6.938455859178e-01 7.500360147244e-01 9.344211569201e-01 1.063289465896e+00 1.048191374818e+00 8.937439914618e-01 6.979242902389e-01 6.496281638990e-01 7.968008780872e-01 9.540020995474e-01 9.925981047324e-01 8.863660637756e-01 6.974641433712e-01 5.971238727163e-01 7.271181338170e-01 9.445797157314e-01 1.089579007128e+00 1.099865734167e+00 9.810502825808e-01 8.033529841581e-01 7.147080057375e-01 8.330333906431e-01 1.061521921937e+00 1.256534483580e+00 1.339281745887e+00 1.282723523325e+00 1.107208386741e+00 8.957445134856e-01 8.083801836091e-01 9.376169446942e-01 1.147689237653e+00 1.282628927952e+00 1.268558010030e+00 1.101404654303e+00 8.443156943286e-01 6.452068076795e-01 6.677859018164e-01 8.134254019209e-01 8.953956285718e-01 8.447305987362e-01 6.866471404997e-01 5.355543318416e-01 5.526995231572e-01 6.950620343543e-01 8.034151776070e-01 8.149844099139e-01 7.589213610841e-01 7.331644477572e-01 8.182797374959e-01 9.708745376964e-01 1.098750069044e+00 1.153064862526e+00 1.139644774692e+00 1.102430713124e+00 1.089407596189e+00 1.112942565430e+00 1.146831408701e+00 1.162026659740e+00 1.151856450878e+00 1.128732243296e+00 1.105764132537e+00 1.082920944272e+00 1.050055903724e+00 9.995322889535e-01 9.339886219273e-01 8.662385368454e-01 8.172560625496e-01 8.111264996723e-01 8.561474583853e-01 9.247352227778e-01 9.640594757091e-01 9.289244795805e-01 8.265998991699e-01 7.763511017094e-01
 3.609049625063e+00 3.609724200804e+00 3.610958550041e+00 3.614396528234e+00 3.619429480370e+00 3.623818837505e+00 3.625978079959e+00 3.626620040957e+00 3.628041418011e+00 3.631747048377e+00 3.636879239572e+00 3.641107500193e+00 3.643043366806e+00 3.643663980548e+00 3.645300677562e+00 3.649248104856e+00 3.654425129449e+00 3.658471200726e+00 3.660195735206e+00 3.660820889395e+00 3.662720961017e+00 3.666935869099e+00 3.672096587980e+00 3.675876071514e+00 3.677400937065e+00 3.678112245718e+00 3.680268255714e+00 3.684632815939e+00 3.689710139795e+00 3.693278157180e+00 3.694658406303e+00 3.695432345941e+00 3.697819119656e+00 3.702388026398e+00 3.707458067543e+00 3.710823253540e+00 3.712029536302e+00 3.712856048589e+00 3.715501925670e+00 3.720299028759e+00 3.725341616891e+00 3.728464099270e+00 3.729504771534e+00 3.730467569376e+00 3.733419949677e+00 3.738338872237e+00 3.743174592691e+00 3.746003005483e+00 3.746992191724e+00 3.748177936414e+00 3.751349363822e+00 3.756230925918e+00 3.760813931531e+00 3.763430876457e+00 3.764437875779e+00 3.765805413757e+00 3.769112673648e+00 3.773965938748e+00 3.778403992638e+00 3.780884396289e+00 3.781843684820e+00 3.783287743398e+00 3.786770904781e+00 3.791771560734e+00 3.796179027439e+00 3.798451696604e+00 3.799245090696e+00 3.800792036263e+00 3.804605277831e+00 3.809854175409e+00 3.814163583505e+00 3.816099687279e+00 3.816724393121e+00 3.818533119510e+00 3.822809165848e+00 3.828228932793e+00 3.832244825328e+00 3.833787797737e+00 3.834405975777e+00 3.836642799482e+00 3.841338433602e+00 3.846721837066e+00 3.850314766614e+00 3.851556693458e+00 3.852376218110e+00 3.855109243357e+00 3.860047498303e+00 3.865179933078e+00 3.868344878325e+00 3.869484865028e+00 3.870653276177e+00 3.873810278162e+00 3.878788889234e+00 3.883556365427e+00 3.886391117800e+00 3.887615120533e+00 3.889179323509e+00 3.892604784189e+00 3.897443991818e+00 3.901843104141e+00 3.904494925696e+00 3.905924502886e+00 3.907849193884e+00 3.911381679372e+00 3.915970559832e+00 3.920052236557e+00 3.922662552233e+00 3.924356640506e+00 3.926549129840e+00 3.930066843862e+00 3.934373158722e+00 3.938209365123e+00 3.940871501790e+00 3.942836597318e+00 3.945214811378e+00 3.948625211170e+00 3.952648763801e+00 3.956318740920e+00 3.959092194553e+00 3.961314545234e+00 3.963807167231e+00 3.967062201000e+00 3.970821121909e+00 3.974388844394e+00 3.977310525760e+00 3.979766553636e+00 3.982332745432e+00 3.985426333411e+00 3.988955982014e+00 3.992458720840e+00 3.995534941561e+00 3.998197373330e+00 4.000826137331e+00 4.003794860456e+00 4.007145669141e+00 4.010592609916e+00 4.013791079880e+00 4.016637033713e+00 4.019349483493e+00 4.022250771597e+00 4.025470240787e+00 4.028845212812e+00 4.032105895677e+00 4.035107233953e+00 4.037942513356e+00 4.040840951034e+00 4.043949275918e+00 4.047216518417e+00 4.050473882828e+00 4.053595675003e+00 4.056572609289e+00 4.059505794376e+00 4.062519659454e+00 4.065660065970e+00 4.068872183611e+00 4.072059565293e+00 4.075145621713e+00 4.078125192371e+00 4.081088291823e+00 4.084140210342e+00 4.087297648593e+00 4.090486710975e+00 4.093611603137e+00 4.096639002635e+00 4.099627299978e+00 4.102667329858e+00 4.105783627145e+00 4.108925232665e+00 4.112041065657e+00 4.115121501892e+00 4.118188156166e+00 4.121266622031e+00 4.124359603161e+00 4.127455818024e+00 4.130557501738e+00 4.133676753412e+00 4.136802504233e+00 4.139910782023e+00 4.143002872342e+00 4.146090540384e+00 4.149188529991e+00 4.152308157364e+00 4.155435497065e+00 4.158551991375e+00 4.161655494779e+00 4.164754497215e+00 4.167852055858e+00 4.170954288080e+00 4.174066205913e+00 4.177178698927e+00 4.180287166814e+00 4.183393189832e+00 4.186494671808e+00 4.189594546126e+00 4.192698993965e+00 4.195807001678e+00 4.198912151585e+00 4.202015821962e+00 4.205121377934e+00 4.208223046628e+00 4.211327442465e+00 4.214432020538e+00 4.217531885571e+00 4.220630915258e+00 4.223732977583e+00 4.226834861847e+00 4.229939489598e+00 4.233040704335e+00 4.236135068715e+00 4.239229906014e+00 4.242333540975e+00 4.245438644160e+00 4.248534581506e+00 4.251625663973e+00 4.254718061260e+00 4.257814161335e+00 4.260912004554e+00 4.264003174117e+00 4.267085327171e+00 4.270169137299e+00 4.273257955849e+00 4.276342400418e+00 4.279422425239e+00 4.282499147251e+00 4.285574993262e+00 4.288653761497e+00 4.291731682313e+00 4.294801543428e+00 4.297870288483e+00 4.300945802871e+00 4.304020309975e+00 4.307088138832e+00 4.310153294581e+00 4.313217572437e+00 4.316283642349e+00 4.319352805219e+00 4.322412892954e+00 4.325469617871e+00 4.328526180739e+00 4.331582023946e+00 4.334636147182e+00 4.337686219334e+00 4.340731293519e+00 4.343773507786e+00 4.346819993939e+00 4.349859683205e+00 4.352892954401e+00 4.355927986805e+00 4.358959225444e+00 4.361988905974e+00 4.365017033401e+00 4.368039852462e+00 4.371059470621e+00 4.374082276580e+00 4.377099309554e+00 4.380111282007e+00 4.383123445395e+00 4.386133400665e+00 4.389138621532e+00 4.392142494661e+00 4.395140152837e+00 4.398135005118e+00 4.401129548101e+00 4.404118730090e+00 4.407101601831e+00 4.410083987263e+00 4.413063048012e+00 4.416038188165e+00 4.419011716230e+00 4.421976000329e+00 4.424938628080e+00 4.427903357902e+00 4.430860071614e+00 4.433813107481e+00 4.436763670516e+00 4.439708124579e+00 4.442650615717e+00 4.445589589170e+00 4.448521728165e+00 4.451451764575e+00 4.454378975678e+00 4.457298040558e+00 4.460214403766e+00 4.463128481287e+00 4.466035376593e+00 4.468938842457e+00 4.471838235174e+00 4.474730147397e+00 4.477618986180e+00 4.480504953830e+00 4.483384912035e+00 4.486259881440e+00 4.489131201600e+00 4.491994392061e+00 4.494853748390e+00 4.497709483817e+00 4.500557964882e+00 4.503403181843e+00 4.506241225596e+00 4.509073289810e+00 4.511901156630e+00 4.514724900687e+00 4.517541914585e+00 4.520353066587e+00 4.523157707463e+00 4.525957138220e+00 4.528752038544e+00 4.531540276652e+00 4.534321068235e+00 4.537096100218e+00 4.539864197980e+00 4.542627030560e+00 4.545384087528e+00 4.548132967067e+00 4.550876624402e+00 4.553614823720e+00 4.556342082324e+00 4.559064992187e+00 4.561781977510e+00 4.564490633687e+00 4.567194408710e+00 4.569889788783e+00 4.572578266390e+00 4.575260077662e+00 4.577933578083e+00 4.580599558324e+00 4.583259848070e+00 4.585911307227e+00 4.588555492567e+00 4.591193199497e+00 4.593823217840e+00 4.596442481636e+00 4.599054875302e+00 4.601659280628e+00 4.604254604354e+00 4.606845202020e+00 4.609425830495e+00 4.611996173285e+00 4.614559611841e+00 4.617112447859e+00 4.619656049248e+00 4.622193207063e+00 4.624720605063e+00 4.627239493075e+00 4.629747747875e+00 4.632246899564e+00 4.634737423281e+00 4.637217668311e+00 4.639689681549e+00 4.642152604876e+00 4.644605854985e+00 4.647048050619e+00 4.649480164481e+00 4.651903765908e+00 4.654315846580e+00 4.656719178667e+00 4.659111818929e+00 4.661493919149e+00 4.663866790759e+00 4.666228021328e+00 4.668579059767e+00 4.670918853202e+00 4.673247482080e+00 4.675566652353e+00 4.677872956170e+00 4.680168897139e+00 4.682454521034e+00 4.684726529409e+00 4.686987776712e+00 4.689237685454e+00 4.691476902118e+00 4.693703224104e+00 4.695917835444e+00 4.698120275958e+00 4.700310919100e+00 4.702488765260e+00 4.704653936585e+00 4.706807752914e+00 4.708948201886e+00 4.711075728737e+00 4.713191099850e+00 4.715293199098e+00 4.717383735945e+00 4.719460478111e+00 4.721522995492e+00 4.723572834664e+00 4.725608217228e+00 4.727629779519e+00 4.729640308141e+00 4.731635081617e+00 4.733615980613e+00 4.735582040771e+00 4.737534426875e+00 4.739474172452e+00 4.741398618869e+00 4.743307431503e+00 4.745203662084e+00 4.747082542529e+00 4.748945875948e+00 4.750796749523e+00 4.752631868918e+00 4.754451743123e+00 4.756255634932e+00 4.758043483335e+00 4.759817028772e+00 4.761574390116e+00 4.763314791591e+00 4.765040314225e+00 4.766749094351e+00 4.768441130268e+00 4.770117765279e+00 4.771775884600e+00 4.773419577440e+00 4.775046650137e+00 4.776653703975e+00 4.778247421543e+00 4.779823352710e+00 4.781381725892e+00 4.782921844254e+00 4.784443059842e+00 4.785948266567e+00 4.787436193241e+00 4.788905211435e+00 4.790356524879e+00 4.791789744987e+00 4.793203039971e+00 4.794600765643e+00 4.795978470493e+00 4.797337360262e+00 4.798678336275e+00 4.799997373859e+00 4.801299922349e+00 4.802582014085e+00 4.803846008394e+00 4.805090079157e+00 4.806313067943e+00 4.807517061286e+00 4.808702104177e+00 4.809864878510e+00 4.811010935129e+00 4.812134300583e+00 4.813237305649e+00 4.814320453782e+00 4.815381111569e+00 4.816422121756e+00 4.817441842258e+00 4.818439800970e+00 4.819416409270e+00 4.820373504883e+00 4.821307297878e+00 4.822218891068e+00 4.823109198059e+00 4.823977928904e+00 4.824824972179e+00 4.825648119994e+00 4.826448651195e+00 4.827226463334e+00 4.827983145595e+00 4.828717042645e+00 4.829425636402e+00 4.830111687445e+00 4.830774984754e+00 4.831414505971e+00 4.832030591107e+00 4.832622008083e+00 4.833189053850e+00 4.833734190679e+00 4.834252981014e+00 4.834748209724e+00 4.835218936954e+00 4.835663552557e+00 4.836085551093e+00 4.836482427150e+00 4.836853183882e+00 4.837198972422e+00 4.837518759307e+00 4.837813494657e+00 4.838082451880e+00 4.838326100217e+00 4.838543905814e+00 4.838734814012e+00 4.838898515986e+00 4.839036433298e+00 4.839149489412e+00 4.839235597889e+00 4.839293563756e+00 4.839323669121e+00 4.839327777939e+00 4.839303520210e+00 4.839253574632e+00 4.839173905531e+00 4.839067359915e+00 4.838934293489e+00 4.838769839697e+00 4.838581310617e+00 4.838362138348e+00 4.838112652950e+00 4.837837829066e+00 4.837530987014e+00 4.837196447932e+00 4.836834450228e+00 4.836439495799e+00 4.836018763456e+00 4.835565473898e+00 4.835085408549e+00 4.834575457773e+00 4.834031468605e+00 4.833461928225e+00 4.832859525103e+00 4.832227419404e+00 4.831565353926e+00 4.830870580020e+00 4.830148752200e+00 4.829392630270e+00 4.828606298696e+00 4.827789831144e+00 4.826939035877e+00 4.826062167267e+00 4.825150203640e+00 4.824206011970e+00 4.823231719120e+00 4.822221516416e+00 4.821183422193e+00 4.820112041382e+00 4.819005695352e+00 4.817871057397e+00 4.816697767481e+00 4.815498276052e+00 4.814261268991e+00 4.812990677986e+00 4.811690713715e+00 4.810353530358e+00 4.808986090956e+00 4.807582780977e+00 4.806145597347e+00 4.804677526243e+00 4.803169470076e+00 4.801633092372e+00 4.800060122380e+00 4.798452320040e+00 4.796812043453e+00 4.795133511367e+00 4.793424744910e+00 4.791678325204e+00 4.789896663247e+00 4.788083538813e+00 4.786229123724e+00 4.784343187029e+00 4.782420431987e+00 4.780462504778e+00 4.778471436520e+00 4.776440017684e+00 4.774377204336e+00 4.772276028066e+00 4.770138776254e+00 4.767967690662e+00 4.765755564621e+00 4.763511203682e+00 4.761228010782e+00 4.758908997829e+00 4.756555583363e+00 4.754159975011e+00 4.751732543729e+00 4.749265450872e+00 4.746762459042e+00 4.744222939326e+00 4.741642192233e+00 4.739029412240e+00 4.736374699793e+00 4.733684525407e+00 4.730957823328e+00 4.728190594251e+00 4.725390142755e+00 4.722546163403e+00 4.719669126337e+00 4.716751760986e+00 4.713793613002e+00 4.710804294913e+00 4.707770214344e+00 4.704701123336e+00 4.701593472017e+00 4.698444796417e+00 4.695263111436e+00 4.692036905259e+00 4.688776459308e+00 4.685474999605e+00 4.682134022951e+00 4.678757353642e+00 4.675337638456e+00 4.671884950630e+00 4.668388285061e+00 4.664854759311e+00 4.661283102806e+00 4.657669339093e+00 4.654020969938e+00 4.650329189012e+00 4.646600864968e+00 4.642834173882e+00 4.639024331196e+00 4.635180100536e+00 4.631292198768e+00 4.627369219276e+00 4.623404551562e+00 4.619399419577e+00 4.615359184745e+00 4.611275107541e+00 4.607155044835e+00 4.602994977558e+00 4.598794604800e+00 4.594558533178e+00 4.590275501026e+00 4.585961650371e+00 4.581602927849e+00 4.577207411472e+00 4.572774431325e+00 4.568296963349e+00 4.563787437400e+00 4.559232711397e+00 4.554641579343e+00 4.550011225156e+00 4.545339647473e+00 4.540635578313e+00 4.535883926418e+00 4.531099418326e+00 4.526274482750e+00 4.521408642593e+00 4.516509963437e+00 4.511562835421e+00 4.506587422663e+00 4.501566899533e+00 4.496510167934e+00 4.491416372684e+00 4.486279126859e+00 4.481111921269e+00 4.475897710495e+00 4.470650191167e+00 4.465366956692e+00 4.460037868129e+00 4.454681585495e+00 4.449277550650e+00 4.443843191642e+00 4.438368012917e+00 4.432853334799e+00 4.427309469490e+00 4.421716707755e+00 4.416097888321e+00 4.410435279071e+00 4.404736871073e+00 4.399006018064e+00 4.393229727887e+00 4.387428839575e+00 4.381581663513e+00 4.375703480964e+00 4.369790841435e+00 4.363834525023e+00 4.357853732460e+00 4.351825896356e+00 4.345771176281e+00 4.339678567510e+00 4.333547580665e+00 4.327389950268e+00 4.321186243136e+00 4.314958948201e+00 4.308690824425e+00 4.302389181638e+00 4.296059043111e+00 4.289684266477e+00 4.283288708893e+00 4.276849837811e+00 4.270381514216e+00 4.263883999057e+00 4.257343947944e+00 4.250785162292e+00 4.244179766994e+00 4.237552592657e+00 4.230890637648e+00 4.224191601097e+00 4.217472855613e+00 4.210708674925e+00 4.203926740764e+00 4.197105791735e+00 4.190255141619e+00 4.183381304096e+00 4.176464642027e+00 4.169533139738e+00 4.162559787213e+00 4.155563585227e+00 4.148541094473e+00 4.141478161101e+00 4.134403869273e+00 4.127285201957e+00 4.120149697692e+00 4.112983799683e+00 4.105784016642e+00 4.098570759525e+00 4.091315012058e+00 4.084047691581e+00 4.076743529367e+00 4.069416465230e+00 4.062069973445e+00 4.054685117043e+00 4.047289324233e+00 4.039859570430e+00 4.032409109842e+00 4.024936167565e+00 4.017431346685e+00 4.009917582276e+00 4.002364623734e+00 3.994800534116e+00 3.987209873248e+00 3.979592419767e+00 3.971965313504e+00 3.964300849616e+00 3.956628947505e+00 3.948928142675e+00 3.941205408113e+00 3.933473622482e+00 3.925705522504e+00 3.917933287472e+00 3.910130960842e+00 3.902313317710e+00 3.894481160843e+00 3.886618432821e+00 3.878755064264e+00 3.870857109404e+00 3.862952525215e+00 3.855029731949e+00 3.847082018022e+00 3.839131596507e+00 3.831147915865e+00 3.823164735962e+00 3.815155455538e+00 3.807132138359e+00 3.799103063817e+00 3.791043218362e+00 3.782987235744e+00 3.774902365648e+00 3.766810947863e+00 3.758709321054e+00 3.750582891654e+00 3.742459439442e+00 3.734307945133e+00 3.726156189021e+00 3.717988044398e+00 3.709802572962e+00 3.701620377125e+00 3.693410080578e+00 3.685202639858e+00 3.676979213147e+00 3.668742543038e+00 3.660507391745e+00 3.652246610309e+00 3.643992186942e+00 3.635717197969e+00 3.627437217079e+00 3.619154992305e+00 3.610850141312e+00 3.602556598380e+00 3.594238234019e+00 3.585923047299e+00 3.577599353680e+00 3.569260192337e+00 3.560930851392e+00 3.552575608710e+00 3.544230996951e+00 3.535870761807e+00 3.527505160387e+00 3.519143847123e+00 3.510761018438e+00 3.502390788783e+00 3.494002190924e+00 3.485615326677e+00 3.477226757747e+00 3.468823361785e+00 3.460431284310e+00 3.452020484516e+00 3.443615880783e+00 3.435206233758e+00 3.426786318720e+00 3.418376898630e+00 3.409948426627e+00 3.401530454304e+00 3.393103384688e+00 3.384671793685e+00 3.376249147658e+00 3.367807181703e+00 3.359379774196e+00 3.350939396471e+00 3.342499308223e+00 3.334062718189e+00 3.325612356373e+00 3.317176188420e+00 3.308722995426e+00 3.300279767905e+00 3.291831928039e+00 3.283376041958e+00 3.274932276450e+00 3.266471597756e+00 3.258022777796e+00 3.249564820059e+00 3.241105285668e+00 3.232653998910e+00 3.224186618802e+00 3.215731550644e+00 3.207266666553e+00 3.198802972938e+00 3.190344769999e+00 3.181872412902e+00 3.173414325541e+00 3.164940311625e+00 3.156475264317e+00 3.148007547700e+00 3.139531484089e+00 3.131067133340e+00 3.122587259863e+00 3.114118793329e+00 3.105642376256e+00 3.097164450050e+00 3.088693253505e+00 3.080209117510e+00 3.071736180987e+00 3.063252341398e+00 3.054771901207e+00 3.046293852908e+00 3.037804884355e+00 3.029328793796e+00 3.020838810045e+00 3.012356370662e+00 3.003871143407e+00 2.995379729746e+00 2.986898985488e+00 2.978403582257e+00 2.969920314346e+00 2.961428431811e+00 2.952936969123e+00 2.944451194990e+00 2.935952377661e+00 2.927466977174e+00 2.918970110894e+00 2.910478780880e+00 2.901988012413e+00 2.893489228969e+00 2.885001636511e+00 2.876503281271e+00 2.868012585540e+00 2.859519155876e+00 2.851022227847e+00 2.842533747841e+00 2.834033832020e+00 2.825544807278e+00 2.817048842252e+00 2.808555364525e+00 2.800067093135e+00 2.791569338607e+00 2.783084604297e+00 2.774590600454e+00 2.766103870693e+00 2.757617760083e+00 2.749126588661e+00 2.740646756139e+00 2.732158161672e+00 2.723680412745e+00 2.715198088967e+00 2.706718050985e+00 2.698248534744e+00 2.689769505508e+00 2.681305044931e+00 2.672835051958e+00 2.664372493385e+00 2.655914628543e+00 2.647453102152e+00 2.639007722464e+00 2.630554836135e+00 2.622114214524e+00 2.613676515936e+00 2.605240567359e+00 2.596819936125e+00 2.588391987097e+00 2.579982042651e+00 2.571571878211e+00 2.563170924627e+00 2.554781287325e+00 2.546389124667e+00 2.538016809584e+00 2.529643610516e+00 2.521283679472e+00 2.512933861146e+00 2.504586194143e+00 2.496259165074e+00 2.487930605529e+00 2.479621194079e+00 2.471319103805e+00 2.463024286269e+00 2.454749491868e+00 2.446474324065e+00 2.438221229832e+00 2.429973616891e+00 2.421738085047e+00 2.413519809385e+00 2.405304621667e+00 2.397112091938e+00 2.388923590445e+00 2.380752108226e+00 2.372593785756e+00 2.364442615111e+00 2.356313016296e+00 2.348185593557e+00 2.340077408525e+00 2.331979900998e+00 2.323891359293e+00 2.315822161119e+00 2.307755537318e+00 2.299708577382e+00 2.291667471901e+00 2.283640654201e+00 2.275625247948e+00 2.267614330760e+00 2.259621503280e+00 2.251630147188e+00 2.243653325280e+00 2.235682910485e+00 2.227718160127e+00 2.219766759520e+00 2.211814595046e+00 2.203875477903e+00 2.195937441709e+00 2.188003558651e+00 2.180077341766e+00 2.172147255809e+00 2.164226720433e+00 2.156300752738e+00 2.148378148157e+00 2.140454556572e+00 2.132526688041e+00 2.124600893895e+00 2.116663473928e+00 2.108727724486e+00 2.100779557554e+00 2.092827048786e+00 2.084865157591e+00 2.076888755878e+00 2.068907453031e+00 2.060903932599e+00 2.052893021027e+00 2.044861091198e+00 2.036811444856e+00 2.028748234025e+00 2.020653745595e+00 2.012547738821e+00 2.004408852049e+00 1.996248266047e+00 1.988061592378e+00 1.979837690418e+00 1.971595868837e+00 1.963307902525e+00 1.954995872971e+00 1.946644476733e+00 1.938250604796e+00 1.929831602297e+00 1.921354795432e+00 1.912851864084e+00 1.904294851767e+00 1.895693580136e+00 1.887057484938e+00 1.878353729874e+00 1.869623440821e+00 1.860824282077e+00 1.851982781064e+00 1.843093847547e+00 1.834133748534e+00 1.825145840301e+00 1.816077360124e+00 1.806971247945e+00 1.797806212349e+00 1.788569739283e+00 1.779305719610e+00 1.769952171698e+00 1.760568103446e+00 1.751114680573e+00 1.741598557951e+00 1.732051750046e+00 1.722413862582e+00 1.712755143029e+00 1.703021926702e+00 1.693237783617e+00 1.683420947725e+00 1.673519671618e+00 1.663609434868e+00 1.653621005945e+00 1.643600981040e+00 1.633549207646e+00 1.623425666599e+00 1.613307770484e+00 1.603115048160e+00 1.592915528839e+00 1.582687675934e+00 1.572408670835e+00 1.562151658403e+00 1.551830873128e+00 1.541531067264e+00 1.531210367821e+00 1.520868463654e+00 1.510566548978e+00 1.500219170942e+00 1.489926547755e+00 1.479625609706e+00 1.469340429498e+00 1.459113983428e+00 1.448871587239e+00 1.438717605713e+00 1.428574757647e+00 1.418490272740e+00 1.408487524222e+00 1.398503233142e+00 1.388644952136e+00 1.378823562936e+00 1.369106765819e+00 1.359494849091e+00 1.349946406133e+00 1.340557594524e+00 1.331236549397e+00 1.322069136101e+00 1.313030435182e+00 1.304103015655e+00 1.295367299086e+00 1.286734305111e+00 1.278298761468e+00 1.270017527031e+00 1.261894521760e+00 1.253989242163e+00 1.246224114787e+00 1.238693184537e+00 1.231338302784e+00 1.224185029133e+00 1.217268626675e+00 1.210524465569e+00 1.204042685991e+00 1.197754524706e+00 1.191700932660e+00 1.185893852181e+00 1.180286353860e+00 1.174954287968e+00 1.169827961398e+00 1.164957220397e+00 1.160331558837e+00 1.155924729919e+00 1.151791890296e+00 1.147869031442e+00 1.144206594763e+00 1.140781069432e+00 1.137578064572e+00 1.134638430918e+00 1.131901861454e+00 1.129418843751e+00 1.127153667669e+00 1.125106453015e+00 1.123298021665e+00 1.121679084061e+00 1.120294584456e+00 1.119102964177e+00 1.118112414527e+00 1.117329632976e+00 1.116718161281e+00 1.116312539079e+00 1.116069896883e+00 1.116006550057e+00 1.116115382323e+00 1.116372565695e+00 1.116801315392e+00 1.117365385494e+00 1.118080171678e+00 1.118933184392e+00 1.119909706212e+00 1.121024105583e+00 1.122245649546e+00 1.123589219228e+00 1.125040002066e+00 1.126589257622e+00 1.128245199194e+00 1.129984052554e+00 1.131815403767e+00 1.133727962496e+00 1.135714019175e+00 1.137780403283e+00 1.139905870316e+00 1.142099218761e+00 1.144351163013e+00 1.146651510522e+00 1.149008206054e+00 1.151402696772e+00 1.153839711992e+00 1.156314709217e+00 1.158813414481e+00 1.161346417789e+00 1.163893654856e+00 1.166458596899e+00 1.169037699380e+00 1.171615599880e+00 1.174201762008e+00 1.176775460520e+00 1.179340370851e+00 1.181891019868e+00 1.184410856324e+00 1.186908603041e+00 1.189363284755e+00 1.191776229714e+00 1.194142020454e+00 1.196442033125e+00 1.198683811052e+00 1.200846037611e+00 1.202929816658e+00 1.204926166285e+00 1.206818499401e+00 1.208613598066e+00 1.210285356191e+00 1.211840206730e+00 1.213263207693e+00 1.214541640446e+00 1.215680083293e+00 1.216651850930e+00 1.217467129181e+00 1.218102507215e+00 1.218558161083e+00 1.218826963330e+00 1.218889085096e+00 1.218755385984e+00 1.218398965508e+00 1.217824619540e+00 1.217022389152e+00 1.215976474470e+00 1.214697618742e+00 1.213153860881e+00 1.211362128465e+00 1.209302000142e+00 1.206964734323e+00 1.204359534299e+00 1.201452128550e+00 1.198266904279e+00 1.194774583257e+00 1.190972869480e+00 1.186870471994e+00 1.182428979388e+00 1.177679457503e+00 1.172584932002e+00 1.167148598467e+00 1.161376457270e+00 1.155228251027e+00 1.148738445762e+00 1.141863792605e+00 1.134614178334e+00 1.126990398358e+00 1.118952807128e+00 1.110539232885e+00 1.101700786793e+00 1.092453267971e+00 1.082794359503e+00 1.072689427931e+00 1.062176352019e+00 1.051209131912e+00 1.039809825748e+00 1.027977021266e+00 1.015685464193e+00 1.002976582425e+00 9.898154329955e-01 9.762328950345e-01 9.622380831386e-01 9.478227812188e-01 9.330380596344e-01 9.178714781468e-01 9.023734753053e-01 8.865706334263e-01 8.704867319375e-01 8.541945502393e-01 8.377162754965e-01 8.211338332000e-01 8.045085935212e-01 7.879102511089e-01 7.714448116305e-01 7.551864666358e-01 7.392597311939e-01 7.237742627666e-01 7.088507202534e-01 6.946368842157e-01 6.812577811896e-01 6.688722870072e-01 6.576204957489e-01 6.476499202927e-01 6.391055814105e-01 6.321094695044e-01 6.267848042897e-01 6.232199731346e-01 6.214852522526e-01 6.216236970088e-01 6.236400795199e-01 6.275173802168e-01 6.331967329237e-01 6.406000710607e-01 6.496175819315e-01 6.601190051119e-01 6.719639838807e-01 6.849903347869e-01 6.990397464727e-01 7.139450646900e-01 7.295398084554e-01 7.456674865560e-01 7.621672569399e-01 7.788948998749e-01 7.957144792565e-01 8.124893816089e-01 8.291116718764e-01 8.454633695915e-01 8.614517068231e-01 8.769903932673e-01 8.919932995560e-01 9.064054516351e-01 9.201572111664e-01 9.332023171138e-01 9.455025203506e-01 9.570148866169e-01 9.677238996184e-01 9.776001472386e-01 9.866305555878e-01 9.948121495673e-01 1.002132168576e+00 1.008599138960e+00 1.014212216666e+00 1.018979220546e+00 1.022916301540e+00 1.026029587553e+00 1.028343184676e+00 1.029869782215e+00 1.030635452938e+00 1.030660634486e+00 1.029972821674e+00 1.028601789635e+00 1.026576376690e+00 1.023938399582e+00 1.020717319160e+00 1.016963065127e+00 1.012720400703e+00 1.008031922578e+00 1.002965190865e+00 9.975654362694e-01 9.919034837203e-01 9.860450599137e-01 9.800528635393e-01 9.740137678122e-01 9.679888372036e-01 9.620680299679e-01 9.563251763373e-01 9.508368274998e-01 9.456912387333e-01 9.409489203745e-01 9.366960925466e-01 9.329902274859e-01 9.298922188271e-01 9.274614619702e-01 9.257266423937e-01 9.247322543808e-01 9.244897740152e-01 9.250058248003e-01 9.262758737410e-01 9.282681675896e-01 9.309506825913e-01 9.342593662530e-01 9.381270725785e-01 9.424630418986e-01 9.471634473026e-01 9.521158469922e-01 9.571857421363e-01 9.622447006068e-01 9.671422821647e-01 9.717368237490e-01 9.758847715699e-01 9.794391921462e-01 9.822769500026e-01 9.842722023651e-01 9.853305267791e-01 9.853725350668e-01 9.843429579735e-01 9.822247905083e-01 9.790205086031e-01 9.747794461811e-01 9.695736055128e-01 9.635115463918e-01 9.567362853337e-01 9.493994886675e-01 9.416890915905e-01 9.337842126305e-01 9.258723557157e-01 9.181252639843e-01 9.106824508865e-01 9.036651764145e-01 8.971341352902e-01 8.911196775885e-01 8.855963130737e-01 8.804958642895e-01 8.757288601441e-01 8.711684585858e-01 8.667076016922e-01 8.622417017041e-01 8.577109394286e-01 8.531209915413e-01 8.485375895122e-01 8.441319115254e-01 8.401482780889e-01 8.369300218247e-01 8.348861181659e-01 8.344629878881e-01 8.361207246043e-01 8.402571421829e-01 8.471866731025e-01 8.570653084211e-01 8.698747295014e-01 8.853966620893e-01 9.032101729833e-01 9.227431524343e-01 9.432782661333e-01 9.640401466880e-01 9.842302369580e-01 1.003086399784e+00 1.019948670528e+00 1.034277113654e+00 1.045719053232e+00 1.054107864864e+00 1.059488399571e+00 1.062121957606e+00 1.062440661348e+00 1.061047446761e+00 1.056902257423e+00 1.049522862733e+00 1.042699844273e+00 1.039854911257e+00 1.041853327112e+00 1.046531797688e+00 1.050281125343e+00 1.050516644333e+00 1.047326034080e+00 1.043281421610e+00 1.041573602054e+00 1.043692119527e+00 1.048237400156e+00 1.051778648506e+00 1.051096580937e+00 1.045217740369e+00 1.035964267079e+00 1.026748069675e+00 1.020324814932e+00 1.016955678233e+00 1.014338632489e+00 1.009348708772e+00 1.000269456701e+00 9.880067115183e-01 9.755387506019e-01 9.658872931982e-01 9.599135142452e-01 9.552540607288e-01 9.182461423725e-01 8.238120302507e-01 7.580657572048e-01 7.899265269087e-01 8.724416547299e-01 9.117738923938e-01 8.677611222397e-01 7.777336562951e-01 7.378119884992e-01 8.005102829695e-01 8.925901605347e-01 9.178377647817e-01 8.428695044005e-01 7.144468596129e-01 6.523235268280e-01 7.293135013430e-01 8.510839262421e-01 9.072316349874e-01 8.676848184863e-01 7.826656479491e-01 7.519148542869e-01 8.158549145747e-01 8.955742393689e-01 9.041371126650e-01 8.249388536170e-01 7.274242308813e-01 7.317272234495e-01 8.527079168667e-01 9.744963025754e-01 1.006447901539e+00 9.373325427692e-01 8.361170501316e-01 8.166807612589e-01 9.072841275289e-01 1.008011739592e+00 1.025897685746e+00 9.434040241564e-01 8.248964964595e-01 7.887110058503e-01 8.771663766760e-01 9.934949064551e-01 1.042425766912e+00 1.002884395103e+00 9.226328085130e-01 8.800694350250e-01 9.029381995166e-01 9.353343545986e-01 9.157008844334e-01 8.430333016632e-01 7.850026436326e-01 8.161135731827e-01 9.117779825467e-01 9.809643837888e-01 9.675473755613e-01 8.840304061477e-01 8.049597844515e-01 8.068879799433e-01 8.687451518250e-01 9.035684624110e-01 8.660809365429e-01 7.953135830317e-01 7.951224820362e-01 9.073815035862e-01 1.038153320263e+00 1.078023541698e+00 9.813195213096e-01 7.886968482820e-01 6.592371340882e-01 7.666390362603e-01 9.885879182733e-01 1.132259006720e+00 1.112970301845e+00 9.349767061664e-01 6.956047648029e-01 6.128208368961e-01 7.790374270714e-01 9.727833740652e-01 1.041026693135e+00 9.483738099492e-01 7.468722051690e-01 5.976556745145e-01 6.892732453714e-01 9.091385494717e-01 1.068284959728e+00 1.087444241149e+00 9.636037692719e-01 7.642252951226e-01 6.554105451917e-01 7.902475133177e-01 1.047604309435e+00 1.260210274163e+00 1.345057224056e+00 1.276910231489e+00 1.082635386423e+00 8.602375047088e-01 7.947692508329e-01 9.645160813455e-01 1.197846470259e+00 1.338275863263e+00 1.319987431934e+00 1.147543501414e+00 8.942139360655e-01 7.138366210720e-01 7.466272503510e-01 8.842829117861e-01 9.535054912654e-01 8.892417090096e-01 7.169187778519e-01 5.464961497145e-01 5.373229743051e-01 6.579994437099e-01 7.454765351766e-01 7.327656233211e-01 6.522626575942e-01 6.194027725661e-01 7.251807198890e-01 8.991495331591e-01 1.034809922532e+00 1.086159747754e+00 1.066964447847e+00 1.032917598348e+00 1.042151755208e+00 1.103502429938e+00 1.176024701355e+00 1.217519291144e+00 1.214166081238e+00 1.179796890822e+00 1.141208924717e+00 1.119612348288e+00 1.116909598473e+00 1.114965435563e+00 1.086990655656e+00 1.013962047591e+00 9.037411127975e-01 8.101173917205e-01 8.151017545886e-01 9.247832566407e-01 1.039662333448e+00 1.057995344337e+00 9.475474478527e-01 8.179393579975e-01
 3.595175630028e+00 3.595868646663e+00 3.597121500805e+00 3.600570619615e+00 3.605604759276e+00 3.609994613981e+00 3.612166634992e+00 3.612828643400e+00 3.614268095089e+00 3.617982044195e+00 3.623115634080e+00 3.627348150134e+00 3.629298078601e+00 3.629940251607e+00 3.631596056734e+00 3.635552648353e+00 3.640728915205e+00 3.644780542411e+00 3.646522208924e+00 3.647169228925e+00 3.649086014265e+00 3.653309534608e+00 3.658473590088e+00 3.662260712077e+00 3.663803062369e+00 3.664538033855e+00 3.666712715802e+00 3.671084940611e+00 3.676167445994e+00 3.679743592731e+00 3.681143296467e+00 3.681940897260e+00 3.684347629228e+00 3.688926019709e+00 3.694000692410e+00 3.697375591182e+00 3.698603472656e+00 3.699456072825e+00 3.702120450626e+00 3.706925474902e+00 3.711972690858e+00 3.715108991637e+00 3.716172942934e+00 3.717162356220e+00 3.720132429807e+00 3.725060137001e+00 3.729902685875e+00 3.732747011660e+00 3.733761070794e+00 3.734972324718e+00 3.738160759333e+00 3.743052346444e+00 3.747645902973e+00 3.750280494689e+00 3.751312145004e+00 3.752704054593e+00 3.756032581473e+00 3.760897517379e+00 3.765345122852e+00 3.767843444359e+00 3.768827901679e+00 3.770300516865e+00 3.773806250575e+00 3.778818904901e+00 3.783235172839e+00 3.785527209089e+00 3.786350602420e+00 3.787928865123e+00 3.791762294000e+00 3.797018394332e+00 3.801339322923e+00 3.803298140068e+00 3.803957086198e+00 3.805797276818e+00 3.810090616672e+00 3.815518798165e+00 3.819548201838e+00 3.821118332819e+00 3.821770974703e+00 3.824037813487e+00 3.828747500754e+00 3.834141721253e+00 3.837751985344e+00 3.839026271456e+00 3.839880749819e+00 3.842640671193e+00 3.847594658161e+00 3.852738874747e+00 3.855925252806e+00 3.857099084424e+00 3.858299897111e+00 3.861482951409e+00 3.866478334332e+00 3.871263975231e+00 3.874120973347e+00 3.875377679676e+00 3.876976440753e+00 3.880426390177e+00 3.885285189872e+00 3.889705021512e+00 3.892382981486e+00 3.893844042970e+00 3.895799670281e+00 3.899358750656e+00 3.903970637585e+00 3.908074690229e+00 3.910712214061e+00 3.912437381293e+00 3.914663791205e+00 3.918207776201e+00 3.922538228230e+00 3.926399408387e+00 3.929090824234e+00 3.931088881559e+00 3.933497341363e+00 3.936938161693e+00 3.940989755607e+00 3.944684613600e+00 3.947487620682e+00 3.949743067908e+00 3.952269284756e+00 3.955553810168e+00 3.959340780595e+00 3.962938641124e+00 3.965891523073e+00 3.968378956089e+00 3.970978855263e+00 3.974104409009e+00 3.977666898470e+00 3.981199317034e+00 3.984307365934e+00 3.987002307647e+00 3.989664492807e+00 3.992666633639e+00 3.996051522834e+00 3.999531886321e+00 4.002763242794e+00 4.005641913409e+00 4.008387793069e+00 4.011325902952e+00 4.014579719296e+00 4.017988973101e+00 4.021283654449e+00 4.024318895998e+00 4.027189603515e+00 4.030124471700e+00 4.033269285340e+00 4.036571424865e+00 4.039865113963e+00 4.043021414188e+00 4.046035240081e+00 4.049005300436e+00 4.052055492954e+00 4.055233855768e+00 4.058482222284e+00 4.061707924055e+00 4.064831005232e+00 4.067847862736e+00 4.070848911687e+00 4.073939485787e+00 4.077136867154e+00 4.080364360863e+00 4.083527330736e+00 4.086593623615e+00 4.089621074828e+00 4.092701705202e+00 4.095858035348e+00 4.099039288684e+00 4.102194622415e+00 4.105316038257e+00 4.108423834657e+00 4.111542949960e+00 4.114676380967e+00 4.117814435727e+00 4.120957911323e+00 4.124119534021e+00 4.127286776074e+00 4.130438383738e+00 4.133571678218e+00 4.136702223187e+00 4.139843321330e+00 4.143006837254e+00 4.146178489668e+00 4.149338083975e+00 4.152484802995e+00 4.155628954950e+00 4.158770866248e+00 4.161917460103e+00 4.165074161247e+00 4.168231179882e+00 4.171385636782e+00 4.174537734193e+00 4.177684149680e+00 4.180830506336e+00 4.183982591825e+00 4.187137130059e+00 4.190288067535e+00 4.193439367801e+00 4.196590284419e+00 4.199740131511e+00 4.202892059030e+00 4.206045639475e+00 4.209193748898e+00 4.212340615628e+00 4.215490846304e+00 4.218643051722e+00 4.221797115391e+00 4.224946167147e+00 4.228092274686e+00 4.231237832881e+00 4.234390488265e+00 4.237545027393e+00 4.240692748747e+00 4.243835789216e+00 4.246977810146e+00 4.250124480167e+00 4.253274394271e+00 4.256418876464e+00 4.259552673442e+00 4.262689270051e+00 4.265830699215e+00 4.268968092107e+00 4.272101178887e+00 4.275230483380e+00 4.278361074766e+00 4.281495080118e+00 4.284625618603e+00 4.287750440905e+00 4.290874313988e+00 4.294005649313e+00 4.297133893414e+00 4.300258693243e+00 4.303379915604e+00 4.306499942559e+00 4.309622905744e+00 4.312746893846e+00 4.315865084406e+00 4.318976912668e+00 4.322091665925e+00 4.325205964776e+00 4.328317456469e+00 4.331426192017e+00 4.334529686569e+00 4.337630979449e+00 4.340736508487e+00 4.343835563479e+00 4.346929128557e+00 4.350021656519e+00 4.353114230731e+00 4.356204702136e+00 4.359293078481e+00 4.362377342445e+00 4.365458881533e+00 4.368542384966e+00 4.371621291735e+00 4.374695520969e+00 4.377770892670e+00 4.380842982425e+00 4.383911015447e+00 4.386977851287e+00 4.390038828056e+00 4.393097200470e+00 4.396158181418e+00 4.399211651785e+00 4.402257952604e+00 4.405304653442e+00 4.408348632012e+00 4.411389096252e+00 4.414427625973e+00 4.417459134754e+00 4.420488033201e+00 4.423517152123e+00 4.426541989311e+00 4.429561573080e+00 4.432580295371e+00 4.435593022905e+00 4.438603297746e+00 4.441610925370e+00 4.444611842670e+00 4.447610335719e+00 4.450606133593e+00 4.453594652539e+00 4.456579916409e+00 4.459562559125e+00 4.462540821896e+00 4.465514419898e+00 4.468484544746e+00 4.471448769853e+00 4.474409364325e+00 4.477367397930e+00 4.480317751521e+00 4.483264877044e+00 4.486208216386e+00 4.489143114364e+00 4.492076672068e+00 4.495005915870e+00 4.497927934830e+00 4.500847193991e+00 4.503760151335e+00 4.506666754541e+00 4.509570364163e+00 4.512467753603e+00 4.515359808311e+00 4.518246281206e+00 4.521126140875e+00 4.524000919050e+00 4.526872873538e+00 4.529737499880e+00 4.532593888360e+00 4.535448580722e+00 4.538295103709e+00 4.541133387266e+00 4.543968212906e+00 4.546797028640e+00 4.549619672518e+00 4.552435048751e+00 4.555242566377e+00 4.558044383042e+00 4.560840743990e+00 4.563629799925e+00 4.566412962913e+00 4.569189502418e+00 4.571958058577e+00 4.574720583906e+00 4.577477181781e+00 4.580223749706e+00 4.582965029166e+00 4.585699782549e+00 4.588425477748e+00 4.591145899884e+00 4.593856670200e+00 4.596561209842e+00 4.599257714599e+00 4.601944985631e+00 4.604624421153e+00 4.607298792692e+00 4.609964846768e+00 4.612620000044e+00 4.615267126459e+00 4.617905111020e+00 4.620534579157e+00 4.623157227726e+00 4.625770283612e+00 4.628375825079e+00 4.630971676953e+00 4.633557221683e+00 4.636134743037e+00 4.638702247588e+00 4.641261713440e+00 4.643811804411e+00 4.646352528712e+00 4.648882443081e+00 4.651404351600e+00 4.653916122390e+00 4.656417949527e+00 4.658912005289e+00 4.661392307541e+00 4.663864960650e+00 4.666327788634e+00 4.668778848772e+00 4.671220813356e+00 4.673652348862e+00 4.676070471926e+00 4.678481103692e+00 4.680879311233e+00 4.683266319591e+00 4.685644188374e+00 4.688008586560e+00 4.690363889699e+00 4.692706130444e+00 4.695036654505e+00 4.697357092456e+00 4.699665455165e+00 4.701960291448e+00 4.704245220021e+00 4.706517805236e+00 4.708777839132e+00 4.711026755927e+00 4.713261600353e+00 4.715484684560e+00 4.717696056134e+00 4.719892524560e+00 4.722078308857e+00 4.724251425908e+00 4.726409377136e+00 4.728555129812e+00 4.730687795660e+00 4.732808187666e+00 4.734914349893e+00 4.737008096902e+00 4.739086800045e+00 4.741150467980e+00 4.743200375928e+00 4.745236413596e+00 4.747260888953e+00 4.749269468063e+00 4.751263716321e+00 4.753241187722e+00 4.755205194498e+00 4.757155623613e+00 4.759091506406e+00 4.761009548340e+00 4.762915982952e+00 4.764803254073e+00 4.766676476645e+00 4.768534043990e+00 4.770376109385e+00 4.772203576239e+00 4.774012643209e+00 4.775806598034e+00 4.777586643226e+00 4.779347678897e+00 4.781093365801e+00 4.782821733492e+00 4.784533261463e+00 4.786228507908e+00 4.787906332108e+00 4.789567945890e+00 4.791212211415e+00 4.792837278089e+00 4.794446423056e+00 4.796038802163e+00 4.797613514101e+00 4.799168877605e+00 4.800706501828e+00 4.802225056760e+00 4.803727090805e+00 4.805209470750e+00 4.806674778045e+00 4.808119833420e+00 4.809545961939e+00 4.810953758558e+00 4.812341972241e+00 4.813711389643e+00 4.815062930520e+00 4.816393630961e+00 4.817703406774e+00 4.818995799310e+00 4.820265259624e+00 4.821517422590e+00 4.822747987227e+00 4.823958617983e+00 4.825148800573e+00 4.826317354261e+00 4.827466685445e+00 4.828595194807e+00 4.829700480104e+00 4.830788570423e+00 4.831852025563e+00 4.832893186632e+00 4.833914256362e+00 4.834914153663e+00 4.835890495302e+00 4.836846485423e+00 4.837778411969e+00 4.838688610805e+00 4.839576942955e+00 4.840442297558e+00 4.841284846724e+00 4.842103874683e+00 4.842899726839e+00 4.843672621780e+00 4.844421861029e+00 4.845148725597e+00 4.845849468410e+00 4.846526604127e+00 4.847180942315e+00 4.847811573938e+00 4.848417400836e+00 4.848998384590e+00 4.849554519575e+00 4.850086495508e+00 4.850593132087e+00 4.851074846642e+00 4.851531945882e+00 4.851962844722e+00 4.852368615675e+00 4.852746475362e+00 4.853102718844e+00 4.853430993855e+00 4.853732801829e+00 4.854008061275e+00 4.854257947550e+00 4.854480604793e+00 4.854677974400e+00 4.854845415207e+00 4.854988109173e+00 4.855103017214e+00 4.855190231348e+00 4.855252025294e+00 4.855284172154e+00 4.855287888271e+00 4.855265527466e+00 4.855213023777e+00 4.855132672871e+00 4.855026359850e+00 4.854887716339e+00 4.854723598273e+00 4.854527876809e+00 4.854305585561e+00 4.854054290340e+00 4.853768906694e+00 4.853460623819e+00 4.853117901634e+00 4.852747312035e+00 4.852346653214e+00 4.851914551947e+00 4.851455695627e+00 4.850963307255e+00 4.850441930266e+00 4.849890510994e+00 4.849304534678e+00 4.848692752822e+00 4.848047003600e+00 4.847370385631e+00 4.846665185160e+00 4.845923947418e+00 4.845154443325e+00 4.844350297725e+00 4.843516545673e+00 4.842652490069e+00 4.841750885009e+00 4.840822380340e+00 4.839857937306e+00 4.838860840548e+00 4.837834320456e+00 4.836769851851e+00 4.835677152545e+00 4.834548460034e+00 4.833386543809e+00 4.832194027195e+00 4.830962033685e+00 4.829703291859e+00 4.828406246634e+00 4.827075079280e+00 4.825713530747e+00 4.824313451075e+00 4.822882720861e+00 4.821413885726e+00 4.819911558176e+00 4.818377474250e+00 4.816803565981e+00 4.815199284576e+00 4.813556868713e+00 4.811878808782e+00 4.810169325659e+00 4.808418600251e+00 4.806638197782e+00 4.804818550423e+00 4.802962146096e+00 4.801073837527e+00 4.799143804070e+00 4.797183098963e+00 4.795183140603e+00 4.793146602590e+00 4.791076327936e+00 4.788964409291e+00 4.786820996936e+00 4.784637449490e+00 4.782416696579e+00 4.780161830975e+00 4.777865481154e+00 4.775536443053e+00 4.773166009613e+00 4.770759806181e+00 4.768316787690e+00 4.765832808080e+00 4.763315732302e+00 4.760757117153e+00 4.758161683701e+00 4.755529636001e+00 4.752855041373e+00 4.750147740948e+00 4.747397977709e+00 4.744610656794e+00 4.741786832156e+00 4.738922135184e+00 4.736022212821e+00 4.733076926320e+00 4.730099837074e+00 4.727081105011e+00 4.724020300462e+00 4.720925888529e+00 4.717785224493e+00 4.714612727260e+00 4.711397755969e+00 4.708141242139e+00 4.704850984355e+00 4.701516550302e+00 4.698144710290e+00 4.694731806912e+00 4.691280211092e+00 4.687790939140e+00 4.684256241368e+00 4.680688267272e+00 4.677075471280e+00 4.673425074192e+00 4.669736091859e+00 4.666002828355e+00 4.662236370921e+00 4.658423363979e+00 4.654575049999e+00 4.650684297266e+00 4.646752491734e+00 4.642784748028e+00 4.638770901487e+00 4.634722553859e+00 4.630630947398e+00 4.626497801948e+00 4.622329489803e+00 4.618115343885e+00 4.613866509546e+00 4.609573264906e+00 4.605240638407e+00 4.600871602572e+00 4.596455345489e+00 4.592006133338e+00 4.587511383750e+00 4.582980190895e+00 4.578409010128e+00 4.573793479147e+00 4.569144369123e+00 4.564447341470e+00 4.559717603673e+00 4.554945554991e+00 4.550130447803e+00 4.545281622912e+00 4.540384493436e+00 4.535456704766e+00 4.530483423870e+00 4.525472093203e+00 4.520423657261e+00 4.515328503346e+00 4.510202823637e+00 4.505030319469e+00 4.499823434099e+00 4.494576680496e+00 4.489285389439e+00 4.483964307032e+00 4.478593998794e+00 4.473192045181e+00 4.467749841833e+00 4.462264740649e+00 4.456748309112e+00 4.451185175389e+00 4.445590022015e+00 4.439952783045e+00 4.434276814153e+00 4.428568486213e+00 4.422813062697e+00 4.417029691276e+00 4.411199199181e+00 4.405336384238e+00 4.399436536858e+00 4.393492166824e+00 4.387522517874e+00 4.381503890062e+00 4.375456413974e+00 4.369369950671e+00 4.363241507715e+00 4.357086658372e+00 4.350883860765e+00 4.344655280884e+00 4.338384553555e+00 4.332076445739e+00 4.325741042480e+00 4.319357860336e+00 4.312952439175e+00 4.306501863423e+00 4.300018647978e+00 4.293506054796e+00 4.286947714468e+00 4.280368683727e+00 4.273742396599e+00 4.267090747604e+00 4.260403597058e+00 4.253676956918e+00 4.246928344828e+00 4.240133270588e+00 4.233316695998e+00 4.226459525860e+00 4.219570275421e+00 4.212658063182e+00 4.205698667558e+00 4.198721842811e+00 4.191701915954e+00 4.184656618893e+00 4.177582842548e+00 4.170468421450e+00 4.163337066023e+00 4.156160301383e+00 4.148964552110e+00 4.141735793244e+00 4.134472679296e+00 4.127191319805e+00 4.119865590869e+00 4.112525178195e+00 4.105148002272e+00 4.097743226790e+00 4.090317473822e+00 4.082850590900e+00 4.075372546507e+00 4.067853503991e+00 4.060314058569e+00 4.052750436141e+00 4.045151091623e+00 4.037539337377e+00 4.029887100333e+00 4.022220117250e+00 4.014524651400e+00 4.006799056426e+00 3.999062213377e+00 3.991286155998e+00 3.983497745509e+00 3.975679899436e+00 3.967836624149e+00 3.959980135490e+00 3.952085509749e+00 3.944184468628e+00 3.936250129000e+00 3.928297894994e+00 3.920329890328e+00 3.912325254490e+00 3.904318439432e+00 3.896275821193e+00 3.888222473645e+00 3.880146717758e+00 3.872044610999e+00 3.863938439475e+00 3.855794908100e+00 3.847647820350e+00 3.839473844218e+00 3.831281483586e+00 3.823080419721e+00 3.814846232830e+00 3.806613225314e+00 3.798347726064e+00 3.790073426392e+00 3.781784923079e+00 3.773469246960e+00 3.765155585167e+00 3.756809059021e+00 3.748457524236e+00 3.740090078116e+00 3.731701897301e+00 3.723312037303e+00 3.714892674135e+00 3.706473964327e+00 3.698033630590e+00 3.689580424371e+00 3.681122853315e+00 3.672637169748e+00 3.664156512531e+00 3.655652891551e+00 3.647140093237e+00 3.638620986351e+00 3.630079017482e+00 3.621543012296e+00 3.612980046136e+00 3.604417052296e+00 3.595843448042e+00 3.587251452119e+00 3.578666181593e+00 3.570053817677e+00 3.561446179940e+00 3.552823032974e+00 3.544190131436e+00 3.535558234791e+00 3.526904168761e+00 3.518257171900e+00 3.509592061830e+00 3.500923708154e+00 3.492252149897e+00 3.483562240435e+00 3.474882214753e+00 3.466180603021e+00 3.457482071324e+00 3.448775482392e+00 3.440057701418e+00 3.431346809303e+00 3.422614728148e+00 3.413889859762e+00 3.405154684588e+00 3.396412071376e+00 3.387675886665e+00 3.378918080179e+00 3.370173136292e+00 3.361411467857e+00 3.352649282879e+00 3.343889791135e+00 3.335112336532e+00 3.326347605565e+00 3.317564252513e+00 3.308787322972e+00 3.300005079570e+00 3.291213166019e+00 3.282430988112e+00 3.273630373557e+00 3.264839246180e+00 3.256037931078e+00 3.247233603935e+00 3.238434193867e+00 3.229620118262e+00 3.220815826875e+00 3.211999034669e+00 3.203183924745e+00 3.194369742507e+00 3.185542405175e+00 3.176727867886e+00 3.167898232713e+00 3.159072690667e+00 3.150245746518e+00 3.141407637724e+00 3.132582680669e+00 3.123740523528e+00 3.114908430125e+00 3.106067713367e+00 3.097224424040e+00 3.088388111497e+00 3.079538295252e+00 3.070699098831e+00 3.061848935836e+00 3.053001105081e+00 3.044154896128e+00 3.035298918121e+00 3.026453416846e+00 3.017595741652e+00 3.008744666814e+00 2.999891654042e+00 2.991032042872e+00 2.982183515161e+00 2.973322185356e+00 2.964469195903e+00 2.955611918792e+00 2.946753124115e+00 2.937900896650e+00 2.929038984780e+00 2.920187909955e+00 2.911327635658e+00 2.902473058711e+00 2.893620011936e+00 2.884760728656e+00 2.875913783208e+00 2.867056486270e+00 2.858208032788e+00 2.849358259154e+00 2.840506878715e+00 2.831664327812e+00 2.822813535393e+00 2.813974747612e+00 2.805131968618e+00 2.796292311384e+00 2.787460543286e+00 2.778621909359e+00 2.769796718218e+00 2.760965509796e+00 2.752144098439e+00 2.743323952839e+00 2.734503982522e+00 2.725696966878e+00 2.716883061183e+00 2.708083829898e+00 2.699284873348e+00 2.690489564015e+00 2.681706156673e+00 2.672919391370e+00 2.664149235265e+00 2.655377068164e+00 2.646615395024e+00 2.637864058668e+00 2.629112691406e+00 2.620379006303e+00 2.611643358258e+00 2.602924500503e+00 2.594213261788e+00 2.585507056663e+00 2.576820589726e+00 2.568132420102e+00 2.559466993099e+00 2.550805755711e+00 2.542157694548e+00 2.533526937464e+00 2.524898900519e+00 2.516295166444e+00 2.507696018365e+00 2.499116463862e+00 2.490551638105e+00 2.481995810488e+00 2.473465797205e+00 2.464941156978e+00 2.456440305186e+00 2.447953393289e+00 2.439481097541e+00 2.431032956603e+00 2.422593431544e+00 2.414180437869e+00 2.405780226010e+00 2.397400360578e+00 2.389043676496e+00 2.380697175763e+00 2.372382062470e+00 2.364076156544e+00 2.355796387219e+00 2.347535856654e+00 2.339291223136e+00 2.331075473600e+00 2.322870562160e+00 2.314693166499e+00 2.306532555483e+00 2.298392368594e+00 2.290277662643e+00 2.282173993567e+00 2.274100376586e+00 2.266040231883e+00 2.258001981237e+00 2.249985488577e+00 2.241981533424e+00 2.234005373091e+00 2.226039301201e+00 2.218097836767e+00 2.210171312522e+00 2.202260107365e+00 2.194370968154e+00 2.186490167952e+00 2.178632783379e+00 2.170785192528e+00 2.162951631797e+00 2.155135379936e+00 2.147324620374e+00 2.139533647111e+00 2.131745481649e+00 2.123970829389e+00 2.116204065499e+00 2.108442116781e+00 2.100691839804e+00 2.092939716123e+00 2.085198729674e+00 2.077453998659e+00 2.069713233245e+00 2.061973856229e+00 2.054227192460e+00 2.046485090024e+00 2.038730656193e+00 2.030975759950e+00 2.023209586106e+00 2.015432823759e+00 2.007650211514e+00 1.999845723535e+00 1.992036979122e+00 1.984202362986e+00 1.976354454586e+00 1.968488365435e+00 1.960591156022e+00 1.952682392602e+00 1.944735610907e+00 1.936769806545e+00 1.928770890603e+00 1.920736914485e+00 1.912680916006e+00 1.904574233975e+00 1.896446114176e+00 1.888268834752e+00 1.880051650388e+00 1.871802105021e+00 1.863491016078e+00 1.855154651012e+00 1.846753992982e+00 1.838313648152e+00 1.829826394924e+00 1.821272163848e+00 1.812689157856e+00 1.804028249479e+00 1.795329688861e+00 1.786570719040e+00 1.777745113198e+00 1.768884832220e+00 1.759937044830e+00 1.750957735244e+00 1.741904111728e+00 1.732789375355e+00 1.723635075161e+00 1.714390865815e+00 1.705120887719e+00 1.695768383589e+00 1.686364784527e+00 1.676917992424e+00 1.667384455095e+00 1.657834324471e+00 1.648197907369e+00 1.638524910007e+00 1.628807683504e+00 1.619015601502e+00 1.609217775129e+00 1.599333206880e+00 1.589436581661e+00 1.579494863838e+00 1.569498903350e+00 1.559508430653e+00 1.549443152062e+00 1.539390879676e+00 1.529299565254e+00 1.519181036176e+00 1.509083632126e+00 1.498929007147e+00 1.488818208381e+00 1.478679647342e+00 1.468548884145e+00 1.458457417249e+00 1.448337591693e+00 1.438293056285e+00 1.428239079582e+00 1.418236136329e+00 1.408291962571e+00 1.398356665812e+00 1.388531289502e+00 1.378722712255e+00 1.369011347042e+00 1.359382139683e+00 1.349806875193e+00 1.340376660528e+00 1.330995119030e+00 1.321759906768e+00 1.312632397480e+00 1.303608841224e+00 1.294762600830e+00 1.286003731356e+00 1.277436878657e+00 1.269006125324e+00 1.260727966822e+00 1.252657558689e+00 1.244714895014e+00 1.237004053822e+00 1.229456324360e+00 1.222108887540e+00 1.214989464139e+00 1.208038272689e+00 1.201348686044e+00 1.194845523770e+00 1.188580918462e+00 1.182559016259e+00 1.176738728361e+00 1.171199072100e+00 1.165861841654e+00 1.160789710157e+00 1.155965634361e+00 1.151364646190e+00 1.147050084437e+00 1.142947295992e+00 1.139120298515e+00 1.135536225335e+00 1.132186794464e+00 1.129113232904e+00 1.126253434332e+00 1.123662541955e+00 1.121301531585e+00 1.119173224995e+00 1.117298714389e+00 1.115628261344e+00 1.114210244273e+00 1.112997918892e+00 1.112004603127e+00 1.111235707291e+00 1.110652076009e+00 1.110293357610e+00 1.110112182632e+00 1.110128392160e+00 1.110331597917e+00 1.110697992557e+00 1.111254844821e+00 1.111959711773e+00 1.112832658362e+00 1.113857264560e+00 1.115019080711e+00 1.116333653532e+00 1.117769157716e+00 1.119340363061e+00 1.121030624680e+00 1.122831278898e+00 1.124750483620e+00 1.126763903059e+00 1.128881980808e+00 1.131092164330e+00 1.133385271399e+00 1.135767149392e+00 1.138218550505e+00 1.140746520626e+00 1.143341251316e+00 1.145994147232e+00 1.148710592834e+00 1.151473268120e+00 1.154286532626e+00 1.157142855275e+00 1.160031580676e+00 1.162961668050e+00 1.165912143186e+00 1.168887803138e+00 1.171883913808e+00 1.174885592469e+00 1.177903008469e+00 1.180913048149e+00 1.183921522699e+00 1.186921678761e+00 1.189896579662e+00 1.192856656160e+00 1.195779037351e+00 1.198665659394e+00 1.201510045721e+00 1.204293309352e+00 1.207026827508e+00 1.209681760862e+00 1.212264830519e+00 1.214762576043e+00 1.217159742769e+00 1.219463572510e+00 1.221645796779e+00 1.223711825037e+00 1.225647079938e+00 1.227436235417e+00 1.229084800393e+00 1.230564437270e+00 1.231883370491e+00 1.233018034875e+00 1.233964667561e+00 1.234719323057e+00 1.235257137632e+00 1.235588711392e+00 1.235684256730e+00 1.235550118428e+00 1.235171489337e+00 1.234531296352e+00 1.233639955179e+00 1.232464214430e+00 1.231016595473e+00 1.229275352797e+00 1.227230958239e+00 1.224892257771e+00 1.222221853740e+00 1.219241762351e+00 1.215921253757e+00 1.212258164986e+00 1.208260138186e+00 1.203884630031e+00 1.199162465485e+00 1.194055931170e+00 1.188568447300e+00 1.182703652262e+00 1.176420452685e+00 1.169753963183e+00 1.162659314540e+00 1.155144667649e+00 1.147213618314e+00 1.138823113821e+00 1.130012662668e+00 1.120733145963e+00 1.110999136741e+00 1.100810968291e+00 1.090131835626e+00 1.079000389940e+00 1.067371662979e+00 1.055266794248e+00 1.042686115827e+00 1.029602600809e+00 1.016059722625e+00 1.002021725866e+00 9.875204644041e-01 9.725649562731e-01 9.571464262677e-01 9.413182089195e-01 9.250676759658e-01 9.084443197207e-01 8.914775485306e-01 8.741916219604e-01 8.566601771886e-01 8.389089509273e-01 8.210212509578e-01 8.030631421542e-01 7.851080310939e-01 7.672679207316e-01 7.496265281631e-01 7.323170076797e-01 7.154600889373e-01 6.991937618759e-01 6.836786387374e-01 6.690620280558e-01 6.555261886313e-01 6.432341373550e-01 6.323609935382e-01 6.230782421090e-01 6.155357495703e-01 6.098821425258e-01 6.062238538365e-01 6.046518170211e-01 6.052163466234e-01 6.079231334101e-01 6.127528877082e-01 6.196313586723e-01 6.284632942163e-01 6.391142532112e-01 6.514265159924e-01 6.652328792075e-01 6.803377629914e-01 6.965577007692e-01 7.136964120263e-01 7.315581275553e-01 7.499671146986e-01 7.687356935861e-01 7.877036456960e-01 8.067110618209e-01 8.256063560932e-01 8.442663665400e-01 8.625578112084e-01 8.803725256878e-01 8.976155670720e-01 9.141877390826e-01 9.300234531923e-01 9.450446335416e-01 9.591972508666e-01 9.724382721604e-01 9.847165620272e-01 9.960139767782e-01 1.006299788621e+00 1.015560562274e+00 1.023793446258e+00 1.030988337061e+00 1.037158151730e+00 1.042309379480e+00 1.046457834137e+00 1.049627330290e+00 1.051838169728e+00 1.053125117793e+00 1.053515536089e+00 1.053049771193e+00 1.051764491691e+00 1.049704467780e+00 1.046918232376e+00 1.043446951556e+00 1.039352733393e+00 1.034682098458e+00 1.029496713910e+00 1.023857375156e+00 1.017820982503e+00 1.011463259588e+00 1.004837673605e+00 9.980224464610e-01 9.910833869707e-01 9.840861991525e-01 9.771113858020e-01 9.702146323591e-01 9.634748073473e-01 9.569524976232e-01 9.507057187156e-01 9.448045252094e-01 9.392860523039e-01 9.342140643692e-01 9.296220219266e-01 9.255432596869e-01 9.220187166594e-01 9.190538746721e-01 9.166776756407e-01 9.148900218483e-01 9.136908850269e-01 9.130778469698e-01 9.130283594705e-01 9.135270863505e-01 9.145364075183e-01 9.160224026252e-01 9.179347038225e-01 9.202188168059e-01 9.228149279152e-01 9.256445979727e-01 9.286386480636e-01 9.317075513894e-01 9.347655275932e-01 9.377239990691e-01 9.404843823431e-01 9.429690474557e-01 9.450845439987e-01 9.467610761342e-01 9.479344381290e-01 9.485523546807e-01 9.485918020809e-01 9.480316134862e-01 9.468888790750e-01 9.451910974330e-01 9.429910796553e-01 9.403594992280e-01 9.373725625642e-01 9.341318307148e-01 9.307222281582e-01 9.272358124880e-01 9.237482825343e-01 9.203107657021e-01 9.169608723193e-01 9.136863968751e-01 9.104666701918e-01 9.072361827624e-01 9.039101809913e-01 9.003990256582e-01 8.965948581161e-01 8.924243468416e-01 8.878284499187e-01 8.828048511835e-01 8.774201624720e-01 8.718021777688e-01 8.661868481484e-01 8.608782099060e-01 8.562720394749e-01 8.528222401411e-01 8.510039986856e-01 8.512958373543e-01 8.540942705487e-01 8.596994313815e-01 8.682370370833e-01 8.796451121087e-01 8.936620900718e-01 9.098201921803e-01 9.275091054025e-01 9.459902561151e-01 9.644824316630e-01 9.822055743759e-01 9.984395964823e-01 1.012591358508e+00 1.024210699280e+00 1.033054272327e+00 1.039073904319e+00 1.042439334104e+00 1.043525762816e+00 1.042852095133e+00 1.041070355090e+00 1.037063657070e+00 1.030188508999e+00 1.024182958926e+00 1.022380999130e+00 1.025525084429e+00 1.031321175275e+00 1.036072758634e+00 1.037160885853e+00 1.034679200839e+00 1.031218525177e+00 1.029986948484e+00 1.032484297599e+00 1.037345860338e+00 1.041215091190e+00 1.041000850257e+00 1.035891723028e+00 1.027858300431e+00 1.020383168735e+00 1.016166507693e+00 1.015297352604e+00 1.015246098923e+00 1.012688282242e+00 1.005747458953e+00 9.951976158233e-01 9.838756373454e-01 9.746761010049e-01 9.684192167817e-01 9.628411084282e-01 9.253375490905e-01 8.294126930343e-01 7.633588316050e-01 7.989813949533e-01 8.884511630535e-01 9.351014220794e-01 8.964071862800e-01 8.069582477913e-01 7.602455866432e-01 8.129928071003e-01 8.991953730647e-01 9.226249555155e-01 8.471389338463e-01 7.177720487356e-01 6.555386804964e-01 7.367710591607e-01 8.665375907956e-01 9.314768474176e-01 8.978030069515e-01 8.098886971632e-01 7.627799931833e-01 8.062523751027e-01 8.743410730247e-01 8.813496234807e-01 8.084105260282e-01 7.228118792716e-01 7.380630846835e-01 8.615972985464e-01 9.803543309115e-01 1.007194076464e+00 9.314201468921e-01 8.219496053632e-01 7.961952695380e-01 8.869849395619e-01 9.923487104064e-01 1.016764195304e+00 9.417233570981e-01 8.300993964286e-01 7.963406536858e-01 8.813309402970e-01 9.928422371331e-01 1.038578395197e+00 9.982351828337e-01 9.194893782780e-01 8.794231997882e-01 9.035242982072e-01 9.355030919363e-01 9.156713448690e-01 8.457211171937e-01 7.949280167157e-01 8.337075450177e-01 9.310988633904e-01 9.948171921986e-01 9.693903663684e-01 8.686382606986e-01 7.731465632570e-01 7.718634108990e-01 8.446166686934e-01 8.939204646525e-01 8.685040916605e-01 8.045177288874e-01 8.028959194286e-01 9.071860007546e-01 1.028126472131e+00 1.056924953688e+00 9.475369042651e-01 7.450520741779e-01 6.307148154834e-01 7.832889353642e-01 1.037973796433e+00 1.196860020191e+00 1.177523554140e+00 9.829915176748e-01 7.078550125898e-01 5.894342688838e-01 7.704008151892e-01 9.986778945009e-01 1.097106765330e+00 1.021648009882e+00 8.147726917825e-01 6.210369356347e-01 6.580505242545e-01 8.693379121002e-01 1.041481629541e+00 1.074939686873e+00 9.567004229129e-01 7.470494670453e-01 6.140874494636e-01 7.424645267848e-01 1.008237573176e+00 1.226365872022e+00 1.309611817502e+00 1.233703637067e+00 1.030649152212e+00 8.116069881804e-01 7.787655049261e-01 9.816015856941e-01 1.223938861728e+00 1.357973835516e+00 1.328240265709e+00 1.149893277612e+00 9.103207120586e-01 7.726757052443e-01 8.400827211893e-01 9.790007900488e-01 1.033634611451e+00 9.502962150263e-01 7.608676407660e-01 5.792621133684e-01 5.615459760057e-01 6.715068527973e-01 7.433088188079e-01 7.067575691337e-01 5.930663809969e-01 5.314096225286e-01 6.380197909330e-01 8.213638624937e-01 9.579464233944e-01 1.002696051191e+00 9.766146114184e-01 9.476072277540e-01 9.825501085681e-01 1.081290299039e+00 1.186487501378e+00 1.246912233873e+00 1.246471195396e+00 1.202948768688e+00 1.155847882980e+00 1.144299984197e+00 1.177744492155e+00 1.224567900031e+00 1.233339565746e+00 1.163596395155e+00 1.012075571899e+00 8.421424146351e-01 7.954260948032e-01 9.357754140683e-01 1.120927463849e+00 1.195981409743e+00 1.099747801433e+00 9.281699514012e-01
 3.579311103489e+00 3.580018786564e+00 3.581288009836e+00 3.584742497542e+00 3.589773284177e+00 3.594158985043e+00 3.596338323378e+00 3.597018912357e+00 3.598471896302e+00 3.602188496905e+00 3.607319331752e+00 3.611551434013e+00 3.613512259212e+00 3.614172174902e+00 3.615844800524e+00 3.619805072215e+00 3.624976180481e+00 3.629027188407e+00 3.630781155398e+00 3.631448441710e+00 3.633378139798e+00 3.637603918435e+00 3.642766424239e+00 3.646558402979e+00 3.648115053961e+00 3.648869744827e+00 3.651057485763e+00 3.655434937408e+00 3.660515526470e+00 3.664095111607e+00 3.665511171609e+00 3.666329378958e+00 3.668749974303e+00 3.673333550711e+00 3.678407547744e+00 3.681788019350e+00 3.683034061577e+00 3.683909225496e+00 3.686589660938e+00 3.691395216376e+00 3.696441755725e+00 3.699587867494e+00 3.700672651829e+00 3.701682301660e+00 3.704664674334e+00 3.709595520787e+00 3.714441384418e+00 3.717297767084e+00 3.718332769753e+00 3.719563701800e+00 3.722764918237e+00 3.727661298066e+00 3.732259724837e+00 3.734908477794e+00 3.735959473897e+00 3.737372991456e+00 3.740716844703e+00 3.745588714645e+00 3.750042542682e+00 3.752552293177e+00 3.753560937924e+00 3.755057908763e+00 3.758578976229e+00 3.763596403760e+00 3.768018045665e+00 3.770324720889e+00 3.771175246962e+00 3.772780364527e+00 3.776627640724e+00 3.781887015499e+00 3.786212224303e+00 3.788191488848e+00 3.788880778309e+00 3.790745785129e+00 3.795051560502e+00 3.800480955425e+00 3.804519825636e+00 3.806113470034e+00 3.806797542254e+00 3.809088918089e+00 3.813808532925e+00 3.819206847719e+00 3.822830014329e+00 3.824129708091e+00 3.825015940442e+00 3.827796639467e+00 3.832759415787e+00 3.837911958773e+00 3.841114494553e+00 3.842316240100e+00 3.843546978241e+00 3.846750825272e+00 3.851757779585e+00 3.856552839946e+00 3.859430640507e+00 3.860714628974e+00 3.862340898880e+00 3.865810337591e+00 3.870684115682e+00 3.875117880545e+00 3.877815992252e+00 3.879305312252e+00 3.881288514732e+00 3.884869105428e+00 3.889496147062e+00 3.893617113570e+00 3.896277321152e+00 3.898029289641e+00 3.900282009540e+00 3.903849595230e+00 3.908198816284e+00 3.912078753036e+00 3.914792812401e+00 3.916817462080e+00 3.919253425571e+00 3.922716962475e+00 3.926788580707e+00 3.930507125620e+00 3.933334177738e+00 3.935615804944e+00 3.938168285626e+00 3.941477690567e+00 3.945291211139e+00 3.948910916479e+00 3.951888778557e+00 3.954402329454e+00 3.957029930728e+00 3.960182628644e+00 3.963769974150e+00 3.967328406630e+00 3.970461197947e+00 3.973183909827e+00 3.975873697471e+00 3.978905384289e+00 3.982317843980e+00 3.985823969881e+00 3.989080914079e+00 3.991987638255e+00 3.994762172787e+00 3.997729777244e+00 4.001013548958e+00 4.004451025419e+00 4.007772823015e+00 4.010837005546e+00 4.013736788531e+00 4.016701670265e+00 4.019876661658e+00 4.023208995264e+00 4.026530495284e+00 4.029717854662e+00 4.032761904548e+00 4.035762629718e+00 4.038844385204e+00 4.042051938791e+00 4.045333227734e+00 4.048589455037e+00 4.051743605171e+00 4.054791100938e+00 4.057824645357e+00 4.060947555079e+00 4.064178236782e+00 4.067437284816e+00 4.070633093985e+00 4.073730574655e+00 4.076791902898e+00 4.079905909470e+00 4.083096818858e+00 4.086310665937e+00 4.089499560782e+00 4.092655456690e+00 4.095797939509e+00 4.098951261795e+00 4.102120114443e+00 4.105292855904e+00 4.108470809890e+00 4.111667561703e+00 4.114872462142e+00 4.118058658469e+00 4.121228637069e+00 4.124394293299e+00 4.127572809390e+00 4.130772003615e+00 4.133980640155e+00 4.137177634320e+00 4.140361138099e+00 4.143542188270e+00 4.146722244901e+00 4.149907466199e+00 4.153101391773e+00 4.156297931508e+00 4.159490200633e+00 4.162681085255e+00 4.165866523547e+00 4.169052121495e+00 4.172243271797e+00 4.175436864469e+00 4.178629189892e+00 4.181820068139e+00 4.185012308335e+00 4.188203917188e+00 4.191395476661e+00 4.194589711580e+00 4.197778557807e+00 4.200966873187e+00 4.204159766657e+00 4.207352833251e+00 4.210548579915e+00 4.213742451766e+00 4.216929059455e+00 4.220116653188e+00 4.223313167855e+00 4.226510001808e+00 4.229701514115e+00 4.232888418876e+00 4.236075363222e+00 4.239265903074e+00 4.242460741236e+00 4.245648394362e+00 4.248828085759e+00 4.252010223628e+00 4.255196296641e+00 4.258378949577e+00 4.261558229810e+00 4.264734497422e+00 4.267912008651e+00 4.271091483001e+00 4.274269137057e+00 4.277440737098e+00 4.280612845337e+00 4.283789838308e+00 4.286967496248e+00 4.290139459955e+00 4.293308760236e+00 4.296477203031e+00 4.299649332854e+00 4.302822776661e+00 4.305989998105e+00 4.309151559608e+00 4.312316341505e+00 4.315481220834e+00 4.318642099697e+00 4.321801994708e+00 4.324955200829e+00 4.328108357283e+00 4.331264550190e+00 4.334415255044e+00 4.337560442294e+00 4.340706762719e+00 4.343851119139e+00 4.346992908115e+00 4.350135188557e+00 4.353272417918e+00 4.356406311975e+00 4.359543971147e+00 4.362678002012e+00 4.365805395639e+00 4.368934645776e+00 4.372061342951e+00 4.375184980421e+00 4.378306476590e+00 4.381423246258e+00 4.384537434765e+00 4.387652479936e+00 4.390762231867e+00 4.393865833488e+00 4.396969646071e+00 4.400070835062e+00 4.403168369015e+00 4.406264647782e+00 4.409354078464e+00 4.412441417520e+00 4.415529922163e+00 4.418612903368e+00 4.421691034593e+00 4.424768555836e+00 4.427840452627e+00 4.430909075054e+00 4.433976483096e+00 4.437037950633e+00 4.440096521901e+00 4.443154017309e+00 4.446203787289e+00 4.449250561482e+00 4.452295460058e+00 4.455333770967e+00 4.458370473448e+00 4.461403110001e+00 4.464428456496e+00 4.467451952059e+00 4.470472962707e+00 4.473487177549e+00 4.476497832371e+00 4.479505226730e+00 4.482505550730e+00 4.485504275326e+00 4.488495756714e+00 4.491483830419e+00 4.494467680689e+00 4.497446033643e+00 4.500417022541e+00 4.503387398719e+00 4.506350656213e+00 4.509310276833e+00 4.512264136927e+00 4.515211543865e+00 4.518153382109e+00 4.521092121637e+00 4.524025842735e+00 4.526951112325e+00 4.529871660898e+00 4.532785998456e+00 4.535694887855e+00 4.538599395022e+00 4.541496504276e+00 4.544388361616e+00 4.547274740137e+00 4.550152504598e+00 4.553025127051e+00 4.555892373786e+00 4.558751523737e+00 4.561605420134e+00 4.564454794059e+00 4.567295407038e+00 4.570129113370e+00 4.572957565626e+00 4.575776613299e+00 4.578590907561e+00 4.581398530176e+00 4.584197179501e+00 4.586991446941e+00 4.589778669477e+00 4.592555809843e+00 4.595325660149e+00 4.598087314874e+00 4.600843249431e+00 4.603591411059e+00 4.606330825690e+00 4.609062352086e+00 4.611786638599e+00 4.614500797385e+00 4.617206722256e+00 4.619905449841e+00 4.622595233363e+00 4.625277687241e+00 4.627950670261e+00 4.630612835608e+00 4.633268497041e+00 4.635914521111e+00 4.638552062347e+00 4.641180900019e+00 4.643800717717e+00 4.646410854494e+00 4.649011341148e+00 4.651602592774e+00 4.654183486377e+00 4.656756306733e+00 4.659318690309e+00 4.661871672727e+00 4.664415268687e+00 4.666946662167e+00 4.669470833961e+00 4.671982787179e+00 4.674483801892e+00 4.676975809000e+00 4.679456254407e+00 4.681926407301e+00 4.684387702324e+00 4.686834512942e+00 4.689270332131e+00 4.691697742584e+00 4.694112073852e+00 4.696516629386e+00 4.698908538447e+00 4.701288472774e+00 4.703658398365e+00 4.706015510319e+00 4.708360031805e+00 4.710693941494e+00 4.713014262215e+00 4.715322981829e+00 4.717620305723e+00 4.719904354788e+00 4.722175824346e+00 4.724436236567e+00 4.726681578418e+00 4.728915498235e+00 4.731134629276e+00 4.733340445634e+00 4.735536371099e+00 4.737718507122e+00 4.739883088492e+00 4.742037099142e+00 4.744176732789e+00 4.746302364246e+00 4.748415893511e+00 4.750512971103e+00 4.752596751769e+00 4.754666043676e+00 4.756719223904e+00 4.758759817091e+00 4.760785535586e+00 4.762796026177e+00 4.764791446728e+00 4.766770173853e+00 4.768736401105e+00 4.770687384547e+00 4.772620415508e+00 4.774539889431e+00 4.776442457684e+00 4.778328498103e+00 4.780200533086e+00 4.782054905757e+00 4.783893723082e+00 4.785715956121e+00 4.787520791045e+00 4.789310823300e+00 4.791084729241e+00 4.792840007174e+00 4.794578549051e+00 4.796298601431e+00 4.798002648255e+00 4.799690205800e+00 4.801358800189e+00 4.803010943375e+00 4.804643607443e+00 4.806259301211e+00 4.807856700941e+00 4.809436371457e+00 4.810998230190e+00 4.812540518556e+00 4.814063894112e+00 4.815569053548e+00 4.817055018967e+00 4.818522394291e+00 4.819971038547e+00 4.821398540163e+00 4.822807764645e+00 4.824197057099e+00 4.825568279373e+00 4.826917545533e+00 4.828248024263e+00 4.829557207099e+00 4.830847637848e+00 4.832116281679e+00 4.833364477429e+00 4.834592025403e+00 4.835798268674e+00 4.836984555592e+00 4.838148637734e+00 4.839291805098e+00 4.840413462873e+00 4.841512832174e+00 4.842592147640e+00 4.843648775624e+00 4.844681907292e+00 4.845694069432e+00 4.846683399780e+00 4.847650112633e+00 4.848594590264e+00 4.849515057701e+00 4.850413954947e+00 4.851289003198e+00 4.852141061491e+00 4.852970071107e+00 4.853773960732e+00 4.854555349968e+00 4.855313096293e+00 4.856044749816e+00 4.856755171745e+00 4.857438451109e+00 4.858098095119e+00 4.858734411629e+00 4.859344558503e+00 4.859929910681e+00 4.860490704844e+00 4.861025152650e+00 4.861535200143e+00 4.862019329839e+00 4.862477826808e+00 4.862911412082e+00 4.863317211080e+00 4.863697702839e+00 4.864051913791e+00 4.864379690999e+00 4.864681401087e+00 4.864955736325e+00 4.865201578727e+00 4.865423058761e+00 4.865614885001e+00 4.865780435952e+00 4.865917564776e+00 4.866026825465e+00 4.866110899140e+00 4.866163281411e+00 4.866190465466e+00 4.866188119291e+00 4.866155683155e+00 4.866097244924e+00 4.866007562236e+00 4.865889413452e+00 4.865743246552e+00 4.865565976586e+00 4.865361806271e+00 4.865125273960e+00 4.864861282762e+00 4.864568395969e+00 4.864240872060e+00 4.863887129474e+00 4.863501384294e+00 4.863085879672e+00 4.862640555455e+00 4.862160585568e+00 4.861655397693e+00 4.861115285275e+00 4.860544405635e+00 4.859944563695e+00 4.859308777764e+00 4.858647217716e+00 4.857950282380e+00 4.857220334742e+00 4.856462483020e+00 4.855666415192e+00 4.854843317093e+00 4.853985604016e+00 4.853094790405e+00 4.852172528701e+00 4.851214950440e+00 4.850226167039e+00 4.849204532459e+00 4.848147451997e+00 4.847060893622e+00 4.845935422199e+00 4.844780305410e+00 4.843587824359e+00 4.842362973469e+00 4.841106157433e+00 4.839810110538e+00 4.838482950337e+00 4.837121513848e+00 4.835722813487e+00 4.834293615731e+00 4.832823892259e+00 4.831323290270e+00 4.829786215812e+00 4.828212024337e+00 4.826606047746e+00 4.824959605203e+00 4.823281228327e+00 4.821564128662e+00 4.819811666841e+00 4.818027423731e+00 4.816199707053e+00 4.814342165518e+00 4.812444114054e+00 4.810509696187e+00 4.808541680052e+00 4.806531423068e+00 4.804489785965e+00 4.802407558651e+00 4.800288503155e+00 4.798134618021e+00 4.795938083175e+00 4.793709789126e+00 4.791439946179e+00 4.789133726833e+00 4.786790607967e+00 4.784406483266e+00 4.781988246214e+00 4.779527670050e+00 4.777031135071e+00 4.774497876351e+00 4.771921746562e+00 4.769311208875e+00 4.766658780533e+00 4.763970071929e+00 4.761241725757e+00 4.758471190746e+00 4.755668064901e+00 4.752819341569e+00 4.749935738883e+00 4.747011581917e+00 4.744046122499e+00 4.741046570263e+00 4.738000674805e+00 4.734920114312e+00 4.731797038032e+00 4.728634639329e+00 4.725434480847e+00 4.722190339934e+00 4.718910668248e+00 4.715588815164e+00 4.712225584959e+00 4.708826329222e+00 4.705382368691e+00 4.701901699421e+00 4.698377143500e+00 4.694814898965e+00 4.691212129822e+00 4.687565295452e+00 4.683884000140e+00 4.680156623804e+00 4.676392932846e+00 4.672586107411e+00 4.668736669242e+00 4.664852891951e+00 4.660919980858e+00 4.656953398018e+00 4.652942990552e+00 4.648891175651e+00 4.644802610990e+00 4.640666497762e+00 4.636495871109e+00 4.632280802689e+00 4.628024980261e+00 4.623731783705e+00 4.619392074697e+00 4.615017791873e+00 4.610597015425e+00 4.606137796262e+00 4.601639479951e+00 4.597094790713e+00 4.592516905654e+00 4.587891387703e+00 4.583229012454e+00 4.578525417485e+00 4.573778952842e+00 4.568995151376e+00 4.564166025438e+00 4.559301040157e+00 4.554393057458e+00 4.549443355716e+00 4.544457426389e+00 4.539423737847e+00 4.534358392707e+00 4.529246858132e+00 4.524095871114e+00 4.518905643445e+00 4.513672551126e+00 4.508404827966e+00 4.503090655596e+00 4.497740973793e+00 4.492349366310e+00 4.486916694869e+00 4.481450449827e+00 4.475935129564e+00 4.470387369673e+00 4.464796686604e+00 4.459166959156e+00 4.453501077370e+00 4.447788573721e+00 4.442045971065e+00 4.436257269335e+00 4.430433187750e+00 4.424571655381e+00 4.418664042273e+00 4.412728955699e+00 4.406745096496e+00 4.400729719123e+00 4.394673469635e+00 4.388574982848e+00 4.382449959846e+00 4.376273274891e+00 4.370069627442e+00 4.363823585277e+00 4.357537865444e+00 4.351225082892e+00 4.344860372341e+00 4.338472228714e+00 4.332038364048e+00 4.325571011970e+00 4.319071088378e+00 4.312525426499e+00 4.305956610872e+00 4.299339248499e+00 4.292693925786e+00 4.286012000230e+00 4.279288556765e+00 4.272542407280e+00 4.265747007728e+00 4.258928454050e+00 4.252069382463e+00 4.245174212829e+00 4.238253839283e+00 4.231286366392e+00 4.224299214922e+00 4.217266968097e+00 4.210206278335e+00 4.203116258003e+00 4.195984384280e+00 4.188830929867e+00 4.181633868416e+00 4.174413410380e+00 4.167158254007e+00 4.159866651249e+00 4.152554754587e+00 4.145198139160e+00 4.137822194273e+00 4.130408531866e+00 4.122964843845e+00 4.115498038954e+00 4.107988565804e+00 4.100464602820e+00 4.092897810373e+00 4.085309007876e+00 4.077693265378e+00 4.070039530244e+00 4.062371993177e+00 4.054661727193e+00 4.046932839331e+00 4.039175585954e+00 4.031383618298e+00 4.023578381546e+00 4.015730578998e+00 4.007870328274e+00 3.999977218035e+00 3.992056540336e+00 3.984118796602e+00 3.976142642989e+00 3.968156022224e+00 3.960133351945e+00 3.952091674756e+00 3.944029236814e+00 3.935931659697e+00 3.927826969985e+00 3.919683205251e+00 3.911527318250e+00 3.903345888042e+00 3.895136621225e+00 3.886918354666e+00 3.878661942033e+00 3.870399310788e+00 3.862106379190e+00 3.853792714125e+00 3.845467929386e+00 3.837107819900e+00 3.828743594336e+00 3.820346831116e+00 3.811937815103e+00 3.803512788300e+00 3.795057474678e+00 3.786598475604e+00 3.778107246160e+00 3.769607755989e+00 3.761088863696e+00 3.752546330478e+00 3.743999806310e+00 3.735421002913e+00 3.726839067375e+00 3.718235063388e+00 3.709611535413e+00 3.700983834144e+00 3.692325148025e+00 3.683668934381e+00 3.674983606601e+00 3.666290252128e+00 3.657586211390e+00 3.648855696081e+00 3.640129100918e+00 3.631374626776e+00 3.622614522611e+00 3.613841103033e+00 3.605048904273e+00 3.596257374461e+00 3.587437348363e+00 3.578620421351e+00 3.569783760338e+00 3.560934508919e+00 3.552084039356e+00 3.543208674586e+00 3.534337173837e+00 3.525444299698e+00 3.516547779708e+00 3.507642949481e+00 3.498718843560e+00 3.489799674018e+00 3.480857495592e+00 3.471915090423e+00 3.462962405543e+00 3.453995026392e+00 3.445033020639e+00 3.436047104417e+00 3.427066299592e+00 3.418071385422e+00 3.409067026304e+00 3.400066355585e+00 3.391042221259e+00 3.382027327166e+00 3.372993305350e+00 3.363958780748e+00 3.354920891964e+00 3.345865099452e+00 3.336819002195e+00 3.327751318312e+00 3.318688556769e+00 3.309618864116e+00 3.300535408288e+00 3.291461024411e+00 3.282366133110e+00 3.273277115611e+00 3.264178512374e+00 3.255072354121e+00 3.245969409838e+00 3.236849926524e+00 3.227738638064e+00 3.218613989960e+00 3.209487381738e+00 3.200360951551e+00 3.191220954011e+00 3.182089064509e+00 3.172941103226e+00 3.163797224609e+00 3.154649738765e+00 3.145490095270e+00 3.136339880976e+00 3.127173120465e+00 3.118014441108e+00 3.108846489666e+00 3.099672474756e+00 3.090506932321e+00 3.081324378104e+00 3.072152333068e+00 3.062967812196e+00 3.053784760927e+00 3.044602770889e+00 3.035409522738e+00 3.026225549377e+00 3.017030371485e+00 3.007838628095e+00 2.998645470864e+00 2.989445189784e+00 2.980254264437e+00 2.971050901538e+00 2.961855288848e+00 2.952655005275e+00 2.943452855636e+00 2.934256311254e+00 2.925050157543e+00 2.915853801002e+00 2.906649542331e+00 2.897449710521e+00 2.888253053791e+00 2.879049402785e+00 2.869856027299e+00 2.860655247064e+00 2.851464103807e+00 2.842270268131e+00 2.833075905834e+00 2.823890279068e+00 2.814698528323e+00 2.805518097779e+00 2.796333480187e+00 2.787154849590e+00 2.777981999174e+00 2.768806651921e+00 2.759643223978e+00 2.750476841200e+00 2.741320457788e+00 2.732167393854e+00 2.723016734707e+00 2.713877993597e+00 2.704736272325e+00 2.695609932959e+00 2.686483925343e+00 2.677366502978e+00 2.668260769883e+00 2.659155610342e+00 2.650067343468e+00 2.640980944850e+00 2.631906945800e+00 2.622844081681e+00 2.613785724434e+00 2.604746020559e+00 2.595709106742e+00 2.586690901611e+00 2.577681503697e+00 2.568683186289e+00 2.559705006938e+00 2.550730099433e+00 2.541780255854e+00 2.532839209397e+00 2.523914400571e+00 2.515010149673e+00 2.506111576358e+00 2.497242922437e+00 2.488382131977e+00 2.479544824903e+00 2.470726461523e+00 2.461921699289e+00 2.453146120036e+00 2.444380723273e+00 2.435644524192e+00 2.426925948783e+00 2.418228188952e+00 2.409559129944e+00 2.400902920294e+00 2.392279978184e+00 2.383673517985e+00 2.375094355278e+00 2.366541854598e+00 2.358007601027e+00 2.349509156526e+00 2.341026016942e+00 2.332576243188e+00 2.324150970272e+00 2.315747966774e+00 2.307381040180e+00 2.299030826785e+00 2.290716200394e+00 2.282423573413e+00 2.274158502952e+00 2.265927488448e+00 2.257713623291e+00 2.249538554227e+00 2.241382409983e+00 2.233257688687e+00 2.225161971327e+00 2.217086747234e+00 2.209047998072e+00 2.201026151206e+00 2.193037991205e+00 2.185073397070e+00 2.177130515222e+00 2.169221095388e+00 2.161326148773e+00 2.153464598287e+00 2.145621292501e+00 2.137800908923e+00 2.130006211250e+00 2.122225987667e+00 2.114474858037e+00 2.106735095547e+00 2.099017936883e+00 2.091318557358e+00 2.083632116353e+00 2.075967238343e+00 2.068308062573e+00 2.060669009651e+00 2.053038097751e+00 2.045417819580e+00 2.037808418861e+00 2.030201149127e+00 2.022606802275e+00 2.015008294330e+00 2.007418242517e+00 1.999827556650e+00 1.992232688090e+00 1.984642739387e+00 1.977039129602e+00 1.969438022782e+00 1.961821883578e+00 1.954198427126e+00 1.946564986415e+00 1.938910005962e+00 1.931248947720e+00 1.923559719620e+00 1.915858095849e+00 1.908131581566e+00 1.900376278942e+00 1.892605312371e+00 1.884792482721e+00 1.876962864486e+00 1.869090628557e+00 1.861187135886e+00 1.853252889794e+00 1.845267161869e+00 1.837258436464e+00 1.829191286031e+00 1.821090165045e+00 1.812943405114e+00 1.804739257823e+00 1.796505264213e+00 1.788198726043e+00 1.779858908038e+00 1.771458727948e+00 1.762996835010e+00 1.754499442401e+00 1.745919612582e+00 1.737307411511e+00 1.728620975914e+00 1.719877946924e+00 1.711090227656e+00 1.702215319659e+00 1.693313747271e+00 1.684326733345e+00 1.675290504971e+00 1.666204975725e+00 1.657034659437e+00 1.647842071937e+00 1.638557268264e+00 1.629240393087e+00 1.619867203557e+00 1.610419507616e+00 1.600957582549e+00 1.591406190181e+00 1.581839251559e+00 1.572215294690e+00 1.562537642522e+00 1.552854254257e+00 1.543090067263e+00 1.533333584814e+00 1.523524603403e+00 1.513688279139e+00 1.503857932479e+00 1.493965955299e+00 1.484108377136e+00 1.474209360162e+00 1.464317684123e+00 1.454446897668e+00 1.444542024014e+00 1.434703548216e+00 1.424840729397e+00 1.415026233807e+00 1.405251666553e+00 1.395481183741e+00 1.385809198803e+00 1.376139129994e+00 1.366563146922e+00 1.357051690917e+00 1.347589655399e+00 1.338258040251e+00 1.328965166197e+00 1.319813325503e+00 1.310751984974e+00 1.301791199059e+00 1.292995297012e+00 1.284277370085e+00 1.275747973988e+00 1.267338128431e+00 1.259082336557e+00 1.251020562877e+00 1.243081186408e+00 1.235371952356e+00 1.227812253871e+00 1.220455384949e+00 1.213318926839e+00 1.206347633785e+00 1.199638861526e+00 1.193107287860e+00 1.186820590830e+00 1.180771418433e+00 1.174924888734e+00 1.169362249043e+00 1.163999585147e+00 1.158910274503e+00 1.154067242510e+00 1.149453987987e+00 1.145132865645e+00 1.141025076376e+00 1.137203767685e+00 1.133627862729e+00 1.130296399048e+00 1.127248939546e+00 1.124419709769e+00 1.121874199830e+00 1.119562063415e+00 1.117494722724e+00 1.115690735077e+00 1.114097983189e+00 1.112771478743e+00 1.111656864794e+00 1.110774575074e+00 1.110125951778e+00 1.109670395814e+00 1.109452599548e+00 1.109419488681e+00 1.109592973188e+00 1.109965657535e+00 1.110508802182e+00 1.111251815354e+00 1.112149520607e+00 1.113224074418e+00 1.114457408160e+00 1.115834929256e+00 1.117373330946e+00 1.119037225770e+00 1.120842671503e+00 1.122773328558e+00 1.124819196948e+00 1.126988081153e+00 1.129254437588e+00 1.131629341625e+00 1.134098470151e+00 1.136653741279e+00 1.139300553551e+00 1.142018723158e+00 1.144815066945e+00 1.147679334244e+00 1.150602046513e+00 1.153590562877e+00 1.156623508875e+00 1.159708798984e+00 1.162837408749e+00 1.165999256252e+00 1.169201203470e+00 1.172423610007e+00 1.175673279114e+00 1.178941365509e+00 1.182214686071e+00 1.185503314075e+00 1.188785665766e+00 1.192065751123e+00 1.195338439155e+00 1.198586311046e+00 1.201819062215e+00 1.205013697703e+00 1.208174109737e+00 1.211292874942e+00 1.214349911072e+00 1.217357160086e+00 1.220287117375e+00 1.223144330546e+00 1.225917775320e+00 1.228588843269e+00 1.231166429590e+00 1.233621090934e+00 1.235959194691e+00 1.238162853685e+00 1.240219792387e+00 1.242132256753e+00 1.243871250510e+00 1.245445989671e+00 1.246830964459e+00 1.248022827065e+00 1.249014402689e+00 1.249780473852e+00 1.250332241305e+00 1.250637369615e+00 1.250700404556e+00 1.250506514009e+00 1.250037536869e+00 1.249302966279e+00 1.248265095338e+00 1.246939566973e+00 1.245302619268e+00 1.243341588447e+00 1.241065250880e+00 1.238433889330e+00 1.235471249009e+00 1.232144294808e+00 1.228448457271e+00 1.224392749588e+00 1.219932569182e+00 1.215100504256e+00 1.209855967772e+00 1.204201543327e+00 1.198143784320e+00 1.191637965456e+00 1.184721679884e+00 1.177348997637e+00 1.169529307858e+00 1.161265676101e+00 1.152516544012e+00 1.143320649589e+00 1.133631397821e+00 1.123463009574e+00 1.112816217714e+00 1.101654702042e+00 1.090021482644e+00 1.077868311168e+00 1.065218840671e+00 1.052074406483e+00 1.038409396572e+00 1.024267606588e+00 1.009614934013e+00 9.944823383108e-01 9.788808126459e-01 9.628026365174e-01 9.463006558900e-01 9.293640655159e-01 9.120412709891e-01 8.943633203369e-01 8.763548853777e-01 8.580905087924e-01 8.395972081722e-01 8.209574024619e-01 8.022413606172e-01 7.835240725941e-01 7.649196529257e-01 7.465161067847e-01 7.284502767837e-01 7.108497533436e-01 6.938603165753e-01 6.776513826361e-01 6.623823594001e-01 6.482460811764e-01 6.354214877542e-01 6.241007263697e-01 6.144704809660e-01 6.066965469960e-01 6.009456684741e-01 5.973350821981e-01 5.959685780408e-01 5.968986301638e-01 6.001370520498e-01 6.056592326702e-01 6.133793669115e-01 6.231965490833e-01 6.349580937987e-01 6.484900961027e-01 6.636092173687e-01 6.801010830083e-01 6.977667334949e-01 7.163913704013e-01 7.357644877903e-01 7.556977106248e-01 7.759868764723e-01 7.964614217899e-01 8.169516723051e-01 8.372912568071e-01 8.573486198237e-01 8.769803296238e-01 8.960698416807e-01 9.145132929234e-01 9.322011248742e-01 9.490609950344e-01 9.650094089275e-01 9.799832297796e-01 9.939341465503e-01 1.006807125243e+00 1.018578213887e+00 1.029215724195e+00 1.038702360654e+00 1.047033896676e+00 1.054203138594e+00 1.060223845005e+00 1.065103574105e+00 1.068866929172e+00 1.071538516577e+00 1.073150703191e+00 1.073742554006e+00 1.073352650175e+00 1.072033650911e+00 1.069832297121e+00 1.066804654504e+00 1.063012980817e+00 1.058511950446e+00 1.053375631946e+00 1.047662662421e+00 1.041447670881e+00 1.034802240638e+00 1.027791553392e+00 1.020499079300e+00 1.012986997704e+00 1.005333682512e+00 9.976086111568e-01 9.898748620474e-01 9.822065828530e-01 9.746530274259e-01 9.672815145190e-01 9.601368796936e-01 9.532627888480e-01 9.467071059673e-01 9.404864184517e-01 9.346396478640e-01 9.291773830331e-01 9.241097815377e-01 9.194527501189e-01 9.151928127798e-01 9.113424605537e-01 9.078900358397e-01 9.048284961388e-01 9.021571166312e-01 8.998617157919e-01 8.979463886982e-01 8.963973716982e-01 8.952191023469e-01 8.944059487265e-01 8.939539969619e-01 8.938653916873e-01 8.941266788939e-01 8.947384517831e-01 8.956804474866e-01 8.969378767969e-01 8.984889659543e-01 9.002964250247e-01 9.023334051668e-01 9.045472560833e-01 9.068998840366e-01 9.093426227513e-01 9.118196079946e-01 9.142939110823e-01 9.167120356979e-01 9.190427476790e-01 9.212489323551e-01 9.233057247537e-01 9.251967312264e-01 9.268999045430e-01 9.284094446556e-01 9.297055572553e-01 9.307747871975e-01 9.315939122144e-01 9.321221016322e-01 9.323234290587e-01 9.321288216087e-01 9.314769640721e-01 9.302865101656e-01 9.284755961397e-01 9.259812022770e-01 9.227317031647e-01 9.187116935993e-01 9.139272336909e-01 9.084454382337e-01 9.024041365507e-01 8.960014068885e-01 8.895335584228e-01 8.833512413503e-01 8.778835141213e-01 8.735965144802e-01 8.709592118557e-01 8.704193496990e-01 8.723269921667e-01 8.769195070983e-01 8.842563458938e-01 8.942086332104e-01 9.064583427321e-01 9.205001927209e-01 9.357070684265e-01 9.513482418521e-01 9.666782210395e-01 9.809779298136e-01 9.936132720762e-01 1.004100661353e+00 1.012113151105e+00 1.017548584701e+00 1.020503009576e+00 1.021283288604e+00 1.020383297101e+00 1.018410188926e+00 1.016051233895e+00 1.012113884750e+00 1.005724030266e+00 1.000561015913e+00 9.998563193844e-01 1.004212300210e+00 1.011197911973e+00 1.017026783050e+00 1.019057506816e+00 1.017408033567e+00 1.014704733469e+00 1.014171859312e+00 1.017314323192e+00 1.022780469913e+00 1.027280917350e+00 1.027857285858e+00 1.023876763523e+00 1.017478348762e+00 1.012220297949e+00 1.010727394779e+00 1.012874236942e+00 1.015876221112e+00 1.016194138168e+00 1.011811967572e+00 1.003396119989e+00 9.936909011260e-01 9.855200231335e-01 9.797358456387e-01 9.743348207133e-01 9.376549565197e-01 8.416490670403e-01 7.765329247817e-01 8.163208634625e-01 9.123686907664e-01 9.654399497478e-01 9.304639348761e-01 8.392988244721e-01 7.839154209603e-01 8.268997080365e-01 9.097344200766e-01 9.353934918213e-01 8.641946762090e-01 7.380923984906e-01 6.752551351296e-01 7.540489768294e-01 8.851569298397e-01 9.544531363767e-01 9.242090118644e-01 8.335655257225e-01 7.737999951286e-01 8.017556196171e-01 8.621318920518e-01 8.699954504510e-01 8.030838486668e-01 7.242014640742e-01 7.408906228287e-01 8.603834466810e-01 9.745546052434e-01 9.978459743446e-01 9.183306574810e-01 8.028916650591e-01 7.703056199961e-01 8.586006116779e-01 9.661477565600e-01 9.960746979430e-01 9.292534436446e-01 8.267348723661e-01 7.974266291481e-01 8.783030286923e-01 9.817213072200e-01 1.020201880369e+00 9.760550977111e-01 8.989493686860e-01 8.660361020942e-01 8.981536341170e-01 9.348513526493e-01 9.173005475517e-01 8.502950055246e-01 8.051142661338e-01 8.491328604836e-01 9.466108037097e-01 1.004435513341e+00 9.680066222892e-01 8.532766961393e-01 7.477194908155e-01 7.508578562917e-01 8.382089510722e-01 9.004300349645e-01 8.814465642345e-01 8.158465998001e-01 8.058715257375e-01 9.020670428502e-01 1.018392321551e+00 1.043019221794e+00 9.270692650244e-01 7.169979088464e-01 6.108546224962e-01 7.946600755263e-01 1.074338304172e+00 1.247886458758e+00 1.232834160455e+00 1.030148254201e+00 7.308945022705e-01 5.811090630786e-01 7.694851850172e-01 1.026392203796e+00 1.152916881199e+00 1.096799102358e+00 8.919415688087e-01 6.654236583699e-01 6.409066769631e-01 8.307622469164e-01 1.012447587268e+00 1.064009630836e+00 9.615853144594e-01 7.559859317253e-01 6.014024512409e-01 6.975359476340e-01 9.481375568938e-01 1.158828815660e+00 1.236652517989e+00 1.157222292156e+00 9.566307378954e-01 7.572698686960e-01 7.652826685944e-01 9.890445834121e-01 1.224818131927e+00 1.340437731448e+00 1.292289370884e+00 1.108067025893e+00 8.934761205186e-01 8.194030746592e-01 9.353121355608e-01 1.080534055041e+00 1.119506679169e+00 1.013823614629e+00 8.066480011156e-01 6.232838650016e-01 6.162310561365e-01 7.290540967383e-01 7.934693987214e-01 7.395816158123e-01 5.954277162372e-01 4.903218908191e-01 5.716090320487e-01 7.482121672527e-01 8.771431221357e-01 9.108295750473e-01 8.763684401604e-01 8.538168133759e-01 9.154928028605e-01 1.046119176439e+00 1.173396085913e+00 1.242959598494e+00 1.241206890348e+00 1.191923694603e+00 1.145502214547e+00 1.153176673726e+00 1.225079406550e+00 1.315607734258e+00 1.356520173662e+00 1.294932128806e+00 1.119946124035e+00 8.951067219828e-01 7.975022293704e-01 9.554206670195e-01 1.199726800350e+00 1.329596876497e+00 1.262292115015e+00 1.081964028034e+00
 3.561479278586e+00 3.562199918431e+00 3.563481937704e+00 3.566937755063e+00 3.571959450662e+00 3.576336525147e+00 3.578521028385e+00 3.579215648106e+00 3.580679661907e+00 3.584395071828e+00 3.589517485805e+00 3.593745715927e+00 3.595712224164e+00 3.596386758713e+00 3.598072195559e+00 3.602031686069e+00 3.607192520551e+00 3.611237862645e+00 3.613001772601e+00 3.613685132244e+00 3.615625043911e+00 3.619847463457e+00 3.625002830149e+00 3.628794629707e+00 3.630360730563e+00 3.631132016970e+00 3.633331819711e+00 3.637706420568e+00 3.642780267834e+00 3.646360719849e+00 3.647788823784e+00 3.648625245010e+00 3.651055113618e+00 3.655638623740e+00 3.660706170349e+00 3.664088808909e+00 3.665347678713e+00 3.666242508981e+00 3.668933430058e+00 3.673736019720e+00 3.678776408716e+00 3.681926506779e+00 3.683027825791e+00 3.684056945857e+00 3.687047788108e+00 3.691976916482e+00 3.696819553628e+00 3.699682778851e+00 3.700735135386e+00 3.701982600726e+00 3.705191100051e+00 3.710088239744e+00 3.714686551642e+00 3.717343492928e+00 3.718410513408e+00 3.719844483386e+00 3.723197759737e+00 3.728069474689e+00 3.732522690828e+00 3.735040931722e+00 3.736068534432e+00 3.737586238316e+00 3.741118636923e+00 3.746137030926e+00 3.750557078739e+00 3.752873055991e+00 3.753746301043e+00 3.755374720344e+00 3.759231500911e+00 3.764488079692e+00 3.768813206958e+00 3.770805942548e+00 3.771521961988e+00 3.773410124193e+00 3.777722242444e+00 3.783148357538e+00 3.787189503521e+00 3.788801486149e+00 3.789514374598e+00 3.791824331043e+00 3.796548750810e+00 3.801944152067e+00 3.805575079397e+00 3.806897055904e+00 3.807811052964e+00 3.810609697896e+00 3.815575259476e+00 3.820728744534e+00 3.823943672239e+00 3.825167916428e+00 3.826424667871e+00 3.829642051538e+00 3.834655369647e+00 3.839455494751e+00 3.842347321556e+00 3.843655356874e+00 3.845304320886e+00 3.848789375176e+00 3.853670339645e+00 3.858112843619e+00 3.860827814969e+00 3.862339965880e+00 3.864344210416e+00 3.867940440267e+00 3.872577663346e+00 3.876709966977e+00 3.879387649826e+00 3.881162143486e+00 3.883435527246e+00 3.887020349241e+00 3.891382308419e+00 3.895276020291e+00 3.898007669544e+00 3.900054398243e+00 3.902512184340e+00 3.905994724467e+00 3.910081878001e+00 3.913815125853e+00 3.916660227711e+00 3.918963105633e+00 3.921538412054e+00 3.924867508457e+00 3.928697540149e+00 3.932335112721e+00 3.935332908720e+00 3.937867738553e+00 3.940516478339e+00 3.943691303209e+00 3.947297958061e+00 3.950876968854e+00 3.954029817509e+00 3.956772321412e+00 3.959484555377e+00 3.962537540871e+00 3.965973118836e+00 3.969500769998e+00 3.972779138999e+00 3.975706412293e+00 3.978503750310e+00 3.981495103927e+00 3.984802494165e+00 3.988261922115e+00 3.991604941762e+00 3.994691842631e+00 3.997615326509e+00 4.000603915359e+00 4.003804356212e+00 4.007159633020e+00 4.010504235614e+00 4.013714536526e+00 4.016782940800e+00 4.019807981643e+00 4.022915090346e+00 4.026148441703e+00 4.029453860670e+00 4.032734748832e+00 4.035914571604e+00 4.038987215154e+00 4.042045182585e+00 4.045195642297e+00 4.048452318963e+00 4.051738174030e+00 4.054959579379e+00 4.058082785975e+00 4.061170396562e+00 4.064313449574e+00 4.067530374101e+00 4.070772313892e+00 4.073987857916e+00 4.077171791936e+00 4.080341503096e+00 4.083524062816e+00 4.086721383579e+00 4.089921597190e+00 4.093129053391e+00 4.096355186785e+00 4.099588047988e+00 4.102803377055e+00 4.106003310066e+00 4.109198069248e+00 4.112405441744e+00 4.115636673386e+00 4.118875071197e+00 4.122101850855e+00 4.125317217776e+00 4.128527987239e+00 4.131738960551e+00 4.134955306370e+00 4.138180939546e+00 4.141408046032e+00 4.144632425002e+00 4.147855009102e+00 4.151073444569e+00 4.154291325710e+00 4.157515587245e+00 4.160742513202e+00 4.163966548997e+00 4.167190947085e+00 4.170416223811e+00 4.173640606759e+00 4.176867264245e+00 4.180095455356e+00 4.183318659085e+00 4.186541420380e+00 4.189768816087e+00 4.192998134256e+00 4.196227652846e+00 4.199456146722e+00 4.202677664253e+00 4.205902323936e+00 4.209134475320e+00 4.212368077433e+00 4.215595657843e+00 4.218817863847e+00 4.222042331085e+00 4.225269248150e+00 4.228501470241e+00 4.231726280306e+00 4.234943820146e+00 4.238163276874e+00 4.241387441715e+00 4.244609722147e+00 4.247826878833e+00 4.251042025438e+00 4.254257358704e+00 4.257476114166e+00 4.260694374671e+00 4.263904878263e+00 4.267116952116e+00 4.270334513936e+00 4.273552460461e+00 4.276764651134e+00 4.279974989678e+00 4.283184313818e+00 4.286396717374e+00 4.289612516777e+00 4.292820973627e+00 4.296024691242e+00 4.299230537238e+00 4.302437190508e+00 4.305641308438e+00 4.308843770731e+00 4.312040886867e+00 4.315237343895e+00 4.318436475456e+00 4.321631403067e+00 4.324820688695e+00 4.328011233142e+00 4.331199599373e+00 4.334387535889e+00 4.337574093226e+00 4.340756155359e+00 4.343936370867e+00 4.347119990820e+00 4.350298598321e+00 4.353473156086e+00 4.356648741672e+00 4.359822070126e+00 4.362992416289e+00 4.366162204357e+00 4.369325175256e+00 4.372487400495e+00 4.375650988017e+00 4.378808654278e+00 4.381960112203e+00 4.385112612680e+00 4.388263062649e+00 4.391409176644e+00 4.394555294861e+00 4.397693007894e+00 4.400830519750e+00 4.403969002352e+00 4.407100466077e+00 4.410231371159e+00 4.413359571171e+00 4.416482420335e+00 4.419604119912e+00 4.422723013312e+00 4.425836357584e+00 4.428946808624e+00 4.432055276492e+00 4.435157661136e+00 4.438256722934e+00 4.441354505508e+00 4.444446905726e+00 4.447536464784e+00 4.450623438638e+00 4.453703920505e+00 4.456781400277e+00 4.459857309087e+00 4.462925550034e+00 4.465992676245e+00 4.469054258007e+00 4.472109987785e+00 4.475162988111e+00 4.478212977450e+00 4.481256259629e+00 4.484296951123e+00 4.487332679263e+00 4.490361768170e+00 4.493388709489e+00 4.496410624894e+00 4.499426811395e+00 4.502437584680e+00 4.505443544509e+00 4.508444335125e+00 4.511441387228e+00 4.514433458890e+00 4.517418506010e+00 4.520400342252e+00 4.523374814178e+00 4.526342707952e+00 4.529307327732e+00 4.532265372303e+00 4.535218588535e+00 4.538165345512e+00 4.541103636245e+00 4.544037679247e+00 4.546967122483e+00 4.549888565267e+00 4.552806092087e+00 4.555715861687e+00 4.558619235013e+00 4.561517112351e+00 4.564408596431e+00 4.567291611867e+00 4.570168608083e+00 4.573040884771e+00 4.575904584447e+00 4.578763325219e+00 4.581613072234e+00 4.584454659409e+00 4.587291911285e+00 4.590118544756e+00 4.592938536706e+00 4.595754989911e+00 4.598560963101e+00 4.601358492762e+00 4.604148228937e+00 4.606928334783e+00 4.609701610264e+00 4.612468432140e+00 4.615225810700e+00 4.617975653319e+00 4.620717879022e+00 4.623448935780e+00 4.626171676291e+00 4.628887004602e+00 4.631593703897e+00 4.634291736189e+00 4.636980070709e+00 4.639660410758e+00 4.642330948860e+00 4.644992085533e+00 4.647644344697e+00 4.650288266035e+00 4.652920840550e+00 4.655545566480e+00 4.658160171880e+00 4.660763297919e+00 4.663359841188e+00 4.665942842108e+00 4.668515998699e+00 4.671081197571e+00 4.673634643157e+00 4.676177407807e+00 4.678711053672e+00 4.681232443372e+00 4.683743717430e+00 4.686244941111e+00 4.688733051454e+00 4.691211478341e+00 4.693678241725e+00 4.696134050770e+00 4.698577910243e+00 4.701010378113e+00 4.703431020893e+00 4.705841620075e+00 4.708238021956e+00 4.710623415182e+00 4.712996993821e+00 4.715357241242e+00 4.717706848184e+00 4.720043955534e+00 4.722367236466e+00 4.724678031802e+00 4.726976306359e+00 4.729261890234e+00 4.731535898017e+00 4.733795507724e+00 4.736042139794e+00 4.738274183305e+00 4.740491841691e+00 4.742696897516e+00 4.744891829919e+00 4.747069305418e+00 4.749233944962e+00 4.751381709610e+00 4.753517155558e+00 4.755639861282e+00 4.757746833836e+00 4.759838504422e+00 4.761916545378e+00 4.763978893898e+00 4.766025040761e+00 4.768058235844e+00 4.770074938225e+00 4.772076513970e+00 4.774062519970e+00 4.776032788985e+00 4.777988986908e+00 4.779927868878e+00 4.781850864410e+00 4.783758861664e+00 4.785648045836e+00 4.787521776060e+00 4.789379893605e+00 4.791220218224e+00 4.793045416401e+00 4.794851495078e+00 4.796641574274e+00 4.798415895819e+00 4.800172659153e+00 4.801910688054e+00 4.803631161540e+00 4.805333803012e+00 4.807018699740e+00 4.808685436673e+00 4.810335562774e+00 4.811966257099e+00 4.813577148771e+00 4.815171216264e+00 4.816745518629e+00 4.818303529218e+00 4.819841376106e+00 4.821358307684e+00 4.822856343383e+00 4.824336904063e+00 4.825796184906e+00 4.827237428072e+00 4.828656919658e+00 4.830056851916e+00 4.831438361485e+00 4.832798379025e+00 4.834137407369e+00 4.835457108915e+00 4.836756088939e+00 4.838034581133e+00 4.839290795750e+00 4.840526590158e+00 4.841740467330e+00 4.842933017225e+00 4.844105646328e+00 4.845254244858e+00 4.846380638875e+00 4.847485817934e+00 4.848568484967e+00 4.849630679299e+00 4.850669794788e+00 4.851685617183e+00 4.852677216000e+00 4.853647113446e+00 4.854594573766e+00 4.855518021236e+00 4.856417165648e+00 4.857292571791e+00 4.858146152260e+00 4.858974473558e+00 4.859779524579e+00 4.860560516723e+00 4.861316443664e+00 4.862048836247e+00 4.862755001506e+00 4.863436980975e+00 4.864095547567e+00 4.864727084469e+00 4.865333380661e+00 4.865915622229e+00 4.866471041935e+00 4.867003245532e+00 4.867506682414e+00 4.867985333059e+00 4.868437680492e+00 4.868863451258e+00 4.869263936177e+00 4.869634918023e+00 4.869981395515e+00 4.870300720739e+00 4.870591875215e+00 4.870857645242e+00 4.871095028790e+00 4.871303356224e+00 4.871485711275e+00 4.871638104241e+00 4.871764670136e+00 4.871862308860e+00 4.871929979415e+00 4.871971709995e+00 4.871981980669e+00 4.871965703626e+00 4.871920334843e+00 4.871843124067e+00 4.871738884047e+00 4.871605291187e+00 4.871439848966e+00 4.871248143170e+00 4.871023043022e+00 4.870770046693e+00 4.870486389889e+00 4.870170819424e+00 4.869827908062e+00 4.869450051942e+00 4.869045429216e+00 4.868608251872e+00 4.868138900664e+00 4.867641573309e+00 4.867109453139e+00 4.866546781246e+00 4.865953137102e+00 4.865326877805e+00 4.864669364401e+00 4.863977372292e+00 4.863256930140e+00 4.862501156314e+00 4.861712640378e+00 4.860895389998e+00 4.860039798853e+00 4.859154577009e+00 4.858235062463e+00 4.857280152588e+00 4.856297421670e+00 4.855274549394e+00 4.854221319573e+00 4.853135412454e+00 4.852012097684e+00 4.850858278496e+00 4.849665942163e+00 4.848442951954e+00 4.847184749135e+00 4.845888198402e+00 4.844562731122e+00 4.843196114326e+00 4.841799041777e+00 4.840364674406e+00 4.838894226538e+00 4.837390906736e+00 4.835848026602e+00 4.834272860269e+00 4.832661155779e+00 4.831011605213e+00 4.829328321591e+00 4.827604766033e+00 4.825849735752e+00 4.824055359547e+00 4.822223425847e+00 4.820358532485e+00 4.818451680857e+00 4.816513099055e+00 4.814533906569e+00 4.812516792778e+00 4.810465434877e+00 4.808372621155e+00 4.806245085502e+00 4.804078423454e+00 4.801874045239e+00 4.799633911867e+00 4.797350252772e+00 4.795034440074e+00 4.792677754048e+00 4.790282107736e+00 4.787849828917e+00 4.785374622885e+00 4.782866305811e+00 4.780314802356e+00 4.777725251003e+00 4.775099035553e+00 4.772430464609e+00 4.769726189836e+00 4.766979295932e+00 4.764195512001e+00 4.761371753519e+00 4.758504858280e+00 4.755603182654e+00 4.752657871980e+00 4.749675289218e+00 4.746652373103e+00 4.743586940373e+00 4.740487154058e+00 4.737340404061e+00 4.734157920614e+00 4.730933619823e+00 4.727668340797e+00 4.724364692612e+00 4.721017450033e+00 4.717632288032e+00 4.714205424458e+00 4.710737344754e+00 4.707231230494e+00 4.703679518928e+00 4.700092030572e+00 4.696459533579e+00 4.692788043437e+00 4.689076515980e+00 4.685321066372e+00 4.681529611089e+00 4.677690485083e+00 4.673814732096e+00 4.669895931472e+00 4.665934460617e+00 4.661937772277e+00 4.657892567448e+00 4.653810885114e+00 4.649685475821e+00 4.645518839682e+00 4.641313901609e+00 4.637061718813e+00 4.632774965960e+00 4.628441492158e+00 4.624069183969e+00 4.619655555490e+00 4.615197655309e+00 4.610704351053e+00 4.606162408227e+00 4.601584035494e+00 4.596963915236e+00 4.592299196423e+00 4.587598665829e+00 4.582849749976e+00 4.578066032639e+00 4.573238323744e+00 4.568368587605e+00 4.563460759872e+00 4.558505423451e+00 4.553517144613e+00 4.548481400052e+00 4.543406652759e+00 4.538293341394e+00 4.533132832728e+00 4.527939797546e+00 4.522697930133e+00 4.517420232516e+00 4.512101899931e+00 4.506737737904e+00 4.501341607523e+00 4.495895217667e+00 4.490415575969e+00 4.484892858103e+00 4.479327595347e+00 4.473728791997e+00 4.468080820587e+00 4.462401949466e+00 4.456675275365e+00 4.450911808107e+00 4.445111649696e+00 4.439264297141e+00 4.433386722568e+00 4.427460420391e+00 4.421501055787e+00 4.415502635828e+00 4.409458059926e+00 4.403384553109e+00 4.397260890719e+00 4.391108984648e+00 4.384913617686e+00 4.378677050172e+00 4.372409419651e+00 4.366092997416e+00 4.359750274719e+00 4.353360180229e+00 4.346935906754e+00 4.340476905156e+00 4.333972572370e+00 4.327440924971e+00 4.320861110828e+00 4.314252716223e+00 4.307605668030e+00 4.300915827184e+00 4.294201203023e+00 4.287436482434e+00 4.280647141653e+00 4.273815512695e+00 4.266947865103e+00 4.260051437799e+00 4.253107666687e+00 4.246141576242e+00 4.239130371633e+00 4.232088596627e+00 4.225014799012e+00 4.217896842920e+00 4.210759604963e+00 4.203574196559e+00 4.196363388011e+00 4.189116827902e+00 4.181832220025e+00 4.174525036665e+00 4.167171830840e+00 4.159798841190e+00 4.152383809484e+00 4.144938332699e+00 4.137468098593e+00 4.129953610406e+00 4.122421218543e+00 4.114847147350e+00 4.107246511016e+00 4.099616965853e+00 4.091948310511e+00 4.084261763820e+00 4.076533805944e+00 4.068783559673e+00 4.061002048878e+00 4.053185846880e+00 4.045352450833e+00 4.037476380203e+00 4.029584450591e+00 4.021656096728e+00 4.013699878395e+00 4.005725156373e+00 3.997708265300e+00 3.989679393895e+00 3.981613341469e+00 3.973523591246e+00 3.965412650666e+00 3.957263620362e+00 3.949104358798e+00 3.940904946647e+00 3.932691040799e+00 3.924450178253e+00 3.916176817065e+00 3.907893513754e+00 3.899568643532e+00 3.891235030345e+00 3.882870251964e+00 3.874482482703e+00 3.866079338012e+00 3.857638954154e+00 3.849193648477e+00 3.840712552001e+00 3.832215319598e+00 3.823698754483e+00 3.815152336348e+00 3.806598110327e+00 3.798009625541e+00 3.789410181630e+00 3.780788204607e+00 3.772140098644e+00 3.763485515360e+00 3.754796450188e+00 3.746100798363e+00 3.737381068798e+00 3.728640584778e+00 3.719890907046e+00 3.711108989549e+00 3.702324905985e+00 3.693512475865e+00 3.684684550837e+00 3.675847735526e+00 3.666980326515e+00 3.658113022173e+00 3.649214219728e+00 3.640309628369e+00 3.631388204342e+00 3.622444001146e+00 3.613499408996e+00 3.604522599551e+00 3.595545957035e+00 3.586546303844e+00 3.577533523092e+00 3.568515190193e+00 3.559468611603e+00 3.550424998430e+00 3.541355998245e+00 3.532278652864e+00 3.523193167102e+00 3.514084275653e+00 3.504977778813e+00 3.495845314362e+00 3.486710104101e+00 3.477563969923e+00 3.468397146718e+00 3.459234674753e+00 3.450044612975e+00 3.440857508375e+00 3.431653564238e+00 3.422437186731e+00 3.413221731656e+00 3.403980702589e+00 3.394745961195e+00 3.385490300850e+00 3.376229071572e+00 3.366963811275e+00 3.357677916852e+00 3.348398529032e+00 3.339096104046e+00 3.329794896616e+00 3.320485079307e+00 3.311158609030e+00 3.301838172232e+00 3.292495239387e+00 3.283155723454e+00 3.273804979600e+00 3.264442987533e+00 3.255083859154e+00 3.245704039757e+00 3.236330473900e+00 3.226941462843e+00 3.217547756166e+00 3.208154164615e+00 3.198741947518e+00 3.189337182822e+00 3.179913998009e+00 3.170493655584e+00 3.161065590176e+00 3.151625376913e+00 3.142191741397e+00 3.132739407151e+00 3.123292029558e+00 3.113835690016e+00 3.104372181821e+00 3.094912296377e+00 3.085435153928e+00 3.075965756466e+00 3.066484849386e+00 3.057001309327e+00 3.047517762213e+00 3.038021859097e+00 3.028532783833e+00 3.019030119100e+00 3.009531344235e+00 3.000030089015e+00 2.990518347422e+00 2.981015076331e+00 2.971498158200e+00 2.961987913322e+00 2.952471830186e+00 2.942951265432e+00 2.933438173687e+00 2.923911797193e+00 2.914394644829e+00 2.904869128604e+00 2.895347188752e+00 2.885826334012e+00 2.876299271307e+00 2.866780889288e+00 2.857254810028e+00 2.847734565427e+00 2.838213908816e+00 2.828692010183e+00 2.819177864831e+00 2.809658246447e+00 2.800146818730e+00 2.790633894152e+00 2.781125164627e+00 2.771622895080e+00 2.762116930570e+00 2.752623944664e+00 2.743127473903e+00 2.733639206197e+00 2.724157119695e+00 2.714675805492e+00 2.705208000147e+00 2.695738158528e+00 2.686281636528e+00 2.676828721190e+00 2.667383491484e+00 2.657950788893e+00 2.648519716729e+00 2.639105222998e+00 2.629695005783e+00 2.620298200875e+00 2.610912673181e+00 2.601533275647e+00 2.592174357757e+00 2.582819453964e+00 2.573483484421e+00 2.564158243549e+00 2.554847166848e+00 2.545555487523e+00 2.536271757859e+00 2.527013036586e+00 2.517764436028e+00 2.508535830875e+00 2.499328201452e+00 2.490131525925e+00 2.480964386823e+00 2.471807778995e+00 2.462678396891e+00 2.453568538169e+00 2.444477081176e+00 2.435416599438e+00 2.426370554124e+00 2.417356590749e+00 2.408361771262e+00 2.399392731097e+00 2.390454524348e+00 2.381532746934e+00 2.372648824319e+00 2.363784681042e+00 2.354952725365e+00 2.346150322220e+00 2.337371113492e+00 2.328631859166e+00 2.319912482650e+00 2.311230464003e+00 2.302578222834e+00 2.293953952334e+00 2.285369137284e+00 2.276806687984e+00 2.268285973083e+00 2.259792176740e+00 2.251332550426e+00 2.242911405030e+00 2.234513826996e+00 2.226161793858e+00 2.217833688987e+00 2.209545758781e+00 2.201291158973e+00 2.193064587695e+00 2.184881556913e+00 2.176721888798e+00 2.168603656994e+00 2.160514422879e+00 2.152456688572e+00 2.144439045109e+00 2.136443659817e+00 2.128489688913e+00 2.120560376561e+00 2.112663506591e+00 2.104800244705e+00 2.096959386403e+00 2.089155743865e+00 2.081371028983e+00 2.073618863967e+00 2.065892117239e+00 2.058185860325e+00 2.050512254900e+00 2.042852563449e+00 2.035220838891e+00 2.027605955171e+00 2.020010876120e+00 2.012436499482e+00 2.004871078518e+00 1.997328608889e+00 1.989793567260e+00 1.982273367534e+00 1.974761472407e+00 1.967255067982e+00 1.959762822258e+00 1.952265577911e+00 1.944778457718e+00 1.937287573080e+00 1.929796739885e+00 1.922306800038e+00 1.914804149788e+00 1.907302636499e+00 1.899782719066e+00 1.892258292200e+00 1.884717218281e+00 1.877158616380e+00 1.869590057902e+00 1.861989715330e+00 1.854378829422e+00 1.846734733273e+00 1.839067579294e+00 1.831376567473e+00 1.823643246003e+00 1.815891766368e+00 1.808090796142e+00 1.800263496984e+00 1.792395572307e+00 1.784477942759e+00 1.776535513639e+00 1.768529428177e+00 1.760492923007e+00 1.752401524967e+00 1.744258436613e+00 1.736078422241e+00 1.727824574457e+00 1.719542047524e+00 1.711188494336e+00 1.702783656357e+00 1.694335490932e+00 1.685806243033e+00 1.677250427650e+00 1.668611537715e+00 1.659929536084e+00 1.651193002992e+00 1.642380554835e+00 1.633542366919e+00 1.624615076708e+00 1.615656074393e+00 1.606636734709e+00 1.597550070910e+00 1.588443521827e+00 1.579248318129e+00 1.570037720763e+00 1.560765098115e+00 1.551441699706e+00 1.542105599188e+00 1.532689186208e+00 1.523279569062e+00 1.513809628100e+00 1.504315198458e+00 1.494818362073e+00 1.485258493904e+00 1.475730492425e+00 1.466152597707e+00 1.456583332914e+00 1.447025200044e+00 1.437432370381e+00 1.427899598700e+00 1.418334475755e+00 1.408817464460e+00 1.399330132488e+00 1.389845669373e+00 1.380451280650e+00 1.371051976560e+00 1.361747252748e+00 1.352492565862e+00 1.343287606011e+00 1.334205985450e+00 1.325154418111e+00 1.316243365059e+00 1.307410390753e+00 1.298679536927e+00 1.290103273329e+00 1.281599986219e+00 1.273283953305e+00 1.265075955141e+00 1.257025289856e+00 1.249158987019e+00 1.241411775511e+00 1.233893812202e+00 1.226516098497e+00 1.219346689081e+00 1.212387753102e+00 1.205592961823e+00 1.199062405813e+00 1.192702636378e+00 1.186592139669e+00 1.180713496088e+00 1.175039799358e+00 1.169651131309e+00 1.164459291065e+00 1.159547249008e+00 1.154877355138e+00 1.150442841086e+00 1.146301513101e+00 1.142373387394e+00 1.138740179581e+00 1.135349191333e+00 1.132209224239e+00 1.129356942776e+00 1.126723441172e+00 1.124380708103e+00 1.122270881974e+00 1.120412926096e+00 1.118821882147e+00 1.117443447707e+00 1.116338148495e+00 1.115444152468e+00 1.114788402427e+00 1.114366945898e+00 1.114142866288e+00 1.114160115055e+00 1.114361632944e+00 1.114775366053e+00 1.115385497218e+00 1.116168463216e+00 1.117152922786e+00 1.118291300319e+00 1.119606741237e+00 1.121080545771e+00 1.122697988313e+00 1.124474423424e+00 1.126373520586e+00 1.128413645726e+00 1.130574215906e+00 1.132846755540e+00 1.135239553130e+00 1.137724823622e+00 1.140315571227e+00 1.142994244431e+00 1.145753812148e+00 1.148600122789e+00 1.151510691476e+00 1.154493873194e+00 1.157538253439e+00 1.160634208827e+00 1.163788963883e+00 1.166981683639e+00 1.170220206840e+00 1.173493484794e+00 1.176793181521e+00 1.180126330524e+00 1.183471820263e+00 1.186836929134e+00 1.190213895407e+00 1.193590652652e+00 1.196975265577e+00 1.200346723627e+00 1.203711331626e+00 1.207059903800e+00 1.210378972978e+00 1.213677879677e+00 1.216933719835e+00 1.220148880707e+00 1.223318023569e+00 1.226422434669e+00 1.229471864883e+00 1.232438977800e+00 1.235330345112e+00 1.238133688287e+00 1.240831087278e+00 1.243431504653e+00 1.245903323066e+00 1.248257686191e+00 1.250471956840e+00 1.252536428822e+00 1.254451851330e+00 1.256188458738e+00 1.257757630183e+00 1.259129649007e+00 1.260302962948e+00 1.261270582156e+00 1.262004951785e+00 1.262518471531e+00 1.262776160860e+00 1.262784886846e+00 1.262526906699e+00 1.261981846527e+00 1.261161695088e+00 1.260028002856e+00 1.258593151027e+00 1.256833990463e+00 1.254737064477e+00 1.252313403160e+00 1.249519090104e+00 1.246378487354e+00 1.242859290657e+00 1.238955393929e+00 1.234676658174e+00 1.229978063861e+00 1.224891494618e+00 1.219379071231e+00 1.213440309947e+00 1.207085512935e+00 1.200267564195e+00 1.193027802217e+00 1.185319759978e+00 1.177153399886e+00 1.168532650116e+00 1.159418532903e+00 1.149850577793e+00 1.139783093139e+00 1.129231005743e+00 1.118199745335e+00 1.106652836732e+00 1.094632969879e+00 1.082098329932e+00 1.069070260228e+00 1.055554283903e+00 1.041525201112e+00 1.027028076028e+00 1.012031771210e+00 9.965675461322e-01 9.806487009318e-01 9.642683315011e-01 9.474801520603e-01 9.302744174428e-01 9.127004870163e-01 8.947906445633e-01 8.765702258953e-01 8.581113268103e-01 8.394447276868e-01 8.206511922239e-01 8.017996961030e-01 7.829680868880e-01 7.642667063161e-01 7.457864382001e-01 7.276635714157e-01 7.100245137640e-01 6.930165146153e-01 6.768095430539e-01 6.615616911380e-01 6.474717571396e-01 6.347153010024e-01 6.234894238526e-01 6.139810132639e-01 6.063612523549e-01 6.007960440325e-01 5.974053648744e-01 5.962981063625e-01 5.975254240128e-01 6.010996401097e-01 6.069990083535e-01 6.151362004344e-01 6.254086783791e-01 6.376620503903e-01 6.517231074680e-01 6.674040862411e-01 6.844862907771e-01 7.027712539370e-01 7.220390703214e-01 7.420769550105e-01 7.626918866849e-01 7.836763874314e-01 8.048546864476e-01 8.260509148729e-01 8.470966034839e-01 8.678543286882e-01 8.881738912474e-01 9.079329545868e-01 9.270217903139e-01 9.453255910544e-01 9.627664390072e-01 9.792549629885e-01 9.947205992121e-01 1.009111802592e+00 1.022368888734e+00 1.034461847957e+00 1.045355608952e+00 1.055030744331e+00 1.063480662854e+00 1.070696299569e+00 1.076690011168e+00 1.081471908401e+00 1.085066227837e+00 1.087501641467e+00 1.088812044882e+00 1.089042966913e+00 1.088236671663e+00 1.086454418166e+00 1.083747334668e+00 1.080180475155e+00 1.075824417388e+00 1.070739583478e+00 1.065010797381e+00 1.058704822766e+00 1.051900759196e+00 1.044680344015e+00 1.037112843025e+00 1.029286058110e+00 1.021265040126e+00 1.013129635155e+00 1.004945987386e+00 9.967752304171e-01 9.886862149915e-01 9.807179604970e-01 9.729273470260e-01 9.653452823656e-01 9.580001387011e-01 9.509185046649e-01 9.441004300444e-01 9.375624128871e-01 9.312924167011e-01 9.252806493039e-01 9.195211712422e-01 9.139846105413e-01 9.086669386388e-01 9.035435983526e-01 8.986042704377e-01 8.938480024942e-01 8.892672807912e-01 8.848825342674e-01 8.807052852662e-01 8.767734540457e-01 8.731261752531e-01 8.698117008417e-01 8.668950867937e-01 8.644325974606e-01 8.624983326104e-01 8.611516190568e-01 8.604569857269e-01 8.604667069377e-01 8.612143578622e-01 8.627330351758e-01 8.650194821898e-01 8.680644007710e-01 8.718341938444e-01 8.762687700894e-01 8.813056918048e-01 8.868455767713e-01 8.927964787362e-01 8.990409736677e-01 9.054618325873e-01 9.119381666436e-01 9.183387214850e-01 9.245476227572e-01 9.304324060633e-01 9.358764218345e-01 9.407627924382e-01 9.449735628103e-01 9.484092315214e-01 9.509588451630e-01 9.525406846272e-01 9.530746397919e-01 9.524982331829e-01 9.507883222012e-01 9.479303442058e-01 9.439764214182e-01 9.390069600679e-01 9.331677467713e-01 9.266733085376e-01 9.197885788084e-01 9.128644278307e-01 9.062886904850e-01 9.005008011308e-01 8.959526034200e-01 8.930727604441e-01 8.922417348300e-01 8.937251866267e-01 8.976624991130e-01 9.040175490113e-01 9.125795575219e-01 9.229666956786e-01 9.346420761334e-01 9.469769115187e-01 9.592755208455e-01 9.708572406493e-01 9.810941810235e-01 9.894689603812e-01 9.956357750680e-01 9.994171392246e-01 1.000867295924e+00 1.000240280802e+00 9.979870929905e-01 9.947236486785e-01 9.911361621027e-01 9.879417810178e-01 9.839075201210e-01 9.778645457507e-01 9.734256177576e-01 9.737241164647e-01 9.792240419965e-01 9.873597405279e-01 9.942638408830e-01 9.972847820606e-01 9.965812656587e-01 9.948274832642e-01 9.952665972661e-01 9.993845357116e-01 1.005816563251e+00 1.011311906274e+00 1.013036649609e+00 1.010538746707e+00 1.006121483443e+00 1.003408562750e+00 1.004927852986e+00 1.010324713419e+00 1.016553005871e+00 1.019881675667e+00 1.018197399312e+00 1.012130331410e+00 1.004406199284e+00 9.978684443102e-01 9.934937569501e-01 9.895721078891e-01 9.554793223518e-01 8.609926544638e-01 7.976530031500e-01 8.408749536680e-01 9.418718371475e-01 9.995109305661e-01 9.661118892707e-01 8.709958671681e-01 8.058332264652e-01 8.403763147040e-01 9.232621887602e-01 9.556621037787e-01 8.936382430154e-01 7.748045767292e-01 7.107871280126e-01 7.803891598186e-01 9.055525837540e-01 9.740560670188e-01 9.443130179412e-01 8.510271125275e-01 7.830006148020e-01 8.021480985267e-01 8.602510790228e-01 8.719078301802e-01 8.105078000285e-01 7.325893724570e-01 7.411006168119e-01 8.500307943000e-01 9.582863027773e-01 9.800567976858e-01 9.004413088158e-01 7.822795528041e-01 7.428134201622e-01 8.253098895735e-01 9.316165236101e-01 9.650731131792e-01 9.063459966342e-01 8.145642207167e-01 7.919467775222e-01 8.691847762099e-01 9.624643934047e-01 9.903896471248e-01 9.395671833144e-01 8.638054649761e-01 8.418766152682e-01 8.876742126688e-01 9.332522533735e-01 9.197335351011e-01 8.551164089867e-01 8.131047664554e-01 8.597212715741e-01 9.561718328952e-01 1.008604180343e+00 9.633191499379e-01 8.391821947057e-01 7.313541091335e-01 7.466074521546e-01 8.504662219529e-01 9.225267811114e-01 9.037114725152e-01 8.279984886568e-01 8.025446423752e-01 8.906041629539e-01 1.008522773035e+00 1.037601835153e+00 9.235918531932e-01 7.104116148893e-01 6.018537254609e-01 7.966407556569e-01 1.091350105993e+00 1.277987552553e+00 1.271264677141e+00 1.069150165859e+00 7.588425063137e-01 5.861398977392e-01 7.732681568077e-01 1.050212512379e+00 1.200793062641e+00 1.164935219341e+00 9.688950537539e-01 7.241818762648e-01 6.428449874714e-01 7.989061309248e-01 9.839040822515e-01 1.054658689863e+00 9.758940059799e-01 7.880788638233e-01 6.220387465921e-01 6.669660992208e-01 8.778586627266e-01 1.067494818283e+00 1.135856023049e+00 1.057082160585e+00 8.703842517932e-01 7.064057573267e-01 7.570856973611e-01 9.866253543237e-01 1.201574411564e+00 1.288804699007e+00 1.217150418066e+00 1.028718522590e+00 8.518251698528e-01 8.563708519649e-01 1.023005901209e+00 1.173962903945e+00 1.195988448351e+00 1.067204490679e+00 8.452210676029e-01 6.715144264143e-01 6.904579136889e-01 8.153747628269e-01 8.781473923363e-01 8.135589033214e-01 6.495022179433e-01 5.070160496496e-01 5.452602510861e-01 6.976404568266e-01 8.085021628134e-01 8.245685894696e-01 7.778679246774e-01 7.605494969152e-01 8.460502693337e-01 9.985603773391e-01 1.134476111120e+00 1.202167186257e+00 1.194816177977e+00 1.144153934459e+00 1.108880268900e+00 1.143794285223e+00 1.251844604474e+00 1.376383510196e+00 1.442052662671e+00 1.391120572740e+00 1.207927754112e+00 9.523926468866e-01 8.158484353943e-01 9.789426255805e-01 1.267436898882e+00 1.446190885900e+00 1.415995069082e+00 1.249680638844e+00
 3.541711311842e+00 3.542441373452e+00 3.543731418836e+00 3.547186421712e+00 3.552193150611e+00 3.556556310570e+00 3.558740998685e+00 3.559448093624e+00 3.560919508816e+00 3.564629579916e+00 3.569737011166e+00 3.573957316996e+00 3.575925791213e+00 3.576613714986e+00 3.578307169423e+00 3.582262118310e+00 3.587406648293e+00 3.591441726789e+00 3.593211317843e+00 3.593909483769e+00 3.595854906959e+00 3.600069522122e+00 3.605212336100e+00 3.609000017595e+00 3.610574066359e+00 3.611357355831e+00 3.613563681682e+00 3.617932160085e+00 3.622993258233e+00 3.626569060264e+00 3.628005013044e+00 3.628855342181e+00 3.631292777327e+00 3.635870699313e+00 3.640927677099e+00 3.644306301102e+00 3.645575465561e+00 3.646487813603e+00 3.649183064991e+00 3.653978430261e+00 3.659007264547e+00 3.662156878242e+00 3.663271984167e+00 3.664315915554e+00 3.667310661164e+00 3.672231693310e+00 3.677066162991e+00 3.679932074300e+00 3.680997853309e+00 3.682260091213e+00 3.685471005762e+00 3.690361352339e+00 3.694954804941e+00 3.697616063655e+00 3.698696926314e+00 3.700143532746e+00 3.703502666719e+00 3.708370622735e+00 3.712818554763e+00 3.715340357706e+00 3.716382861420e+00 3.717917833741e+00 3.721456490862e+00 3.726468811384e+00 3.730882485113e+00 3.733204474060e+00 3.734097235630e+00 3.735744391805e+00 3.739605528460e+00 3.744852263541e+00 3.749172408562e+00 3.751176753523e+00 3.751913858438e+00 3.753820540521e+00 3.758133443419e+00 3.763549781998e+00 3.767587553295e+00 3.769216324001e+00 3.769953534782e+00 3.772278334987e+00 3.777000168395e+00 3.782388154382e+00 3.786021265980e+00 3.787362176566e+00 3.788297494000e+00 3.791108998107e+00 3.796072113793e+00 3.801220195401e+00 3.804442242767e+00 3.805686314339e+00 3.806964039831e+00 3.810193115774e+00 3.815204326933e+00 3.820003247456e+00 3.822903902317e+00 3.824232061613e+00 3.825899959415e+00 3.829395298209e+00 3.834276622906e+00 3.838722820507e+00 3.841448475861e+00 3.842978450432e+00 3.845001989065e+00 3.848607565766e+00 3.853248902522e+00 3.857386903452e+00 3.860076325570e+00 3.861868652171e+00 3.864160131475e+00 3.867755663431e+00 3.872122765011e+00 3.876024630024e+00 3.878769547149e+00 3.880833077685e+00 3.883306852742e+00 3.886801243404e+00 3.890898529353e+00 3.894642928955e+00 3.897500453142e+00 3.899820951471e+00 3.902411133367e+00 3.905754833607e+00 3.909596159392e+00 3.913246581157e+00 3.916257111862e+00 3.918807813197e+00 3.921473736168e+00 3.924663863703e+00 3.928284715710e+00 3.931876246466e+00 3.935044257749e+00 3.937802286753e+00 3.940532019576e+00 3.943603657542e+00 3.947053285969e+00 3.950595167938e+00 3.953888309648e+00 3.956831490036e+00 3.959647154040e+00 3.962655020069e+00 3.965980054431e+00 3.969455817970e+00 3.972814117693e+00 3.975918026998e+00 3.978859527364e+00 3.981866767110e+00 3.985084846380e+00 3.988456711003e+00 3.991819552787e+00 3.995048401304e+00 3.998135023620e+00 4.001178240010e+00 4.004304394953e+00 4.007555817525e+00 4.010880722272e+00 4.014181655664e+00 4.017378801379e+00 4.020469792364e+00 4.023547789891e+00 4.026718415296e+00 4.029995270161e+00 4.033301408320e+00 4.036541074165e+00 4.039685231376e+00 4.042792656731e+00 4.045956602146e+00 4.049197080720e+00 4.052459415022e+00 4.055695325805e+00 4.058899525691e+00 4.062091775992e+00 4.065296563132e+00 4.068514545071e+00 4.071736373814e+00 4.074966263350e+00 4.078216215652e+00 4.081470727231e+00 4.084710018030e+00 4.087931921873e+00 4.091149356919e+00 4.094380484742e+00 4.097635301466e+00 4.100897560322e+00 4.104147632710e+00 4.107386681772e+00 4.110621859584e+00 4.113856110674e+00 4.117097184503e+00 4.120348527937e+00 4.123600513563e+00 4.126849681238e+00 4.130096730175e+00 4.133340541499e+00 4.136584418947e+00 4.139834773085e+00 4.143087337754e+00 4.146337985887e+00 4.149587882874e+00 4.152841169902e+00 4.156091780342e+00 4.159346471734e+00 4.162599931125e+00 4.165850872714e+00 4.169101454864e+00 4.172356161316e+00 4.175612632785e+00 4.178870822961e+00 4.182127667365e+00 4.185377864647e+00 4.188630618026e+00 4.191890183584e+00 4.195152837375e+00 4.198409645777e+00 4.201661604244e+00 4.204915057316e+00 4.208173574190e+00 4.211434975060e+00 4.214690284532e+00 4.217937536624e+00 4.221188280095e+00 4.224443523410e+00 4.227694587068e+00 4.230942923211e+00 4.234190437892e+00 4.237437856773e+00 4.240689119841e+00 4.243938109365e+00 4.247180324216e+00 4.250425549266e+00 4.253676663145e+00 4.256925600140e+00 4.260170810107e+00 4.263415016083e+00 4.266657580867e+00 4.269904620896e+00 4.273153902760e+00 4.276396230612e+00 4.279634704037e+00 4.282875306842e+00 4.286117544287e+00 4.289356181381e+00 4.292592625162e+00 4.295825216142e+00 4.299056886673e+00 4.302292440300e+00 4.305523226982e+00 4.308748723999e+00 4.311974871446e+00 4.315201146459e+00 4.318424945301e+00 4.321650114897e+00 4.324868818473e+00 4.328086694019e+00 4.331308052348e+00 4.334525587035e+00 4.337737374431e+00 4.340951888217e+00 4.344164074174e+00 4.347372345231e+00 4.350581377118e+00 4.353783810634e+00 4.356986091327e+00 4.360189846956e+00 4.363387194457e+00 4.366578958425e+00 4.369771624750e+00 4.372962061854e+00 4.376150550117e+00 4.379337815173e+00 4.382517867385e+00 4.385695724296e+00 4.388877099151e+00 4.392051951280e+00 4.395223690159e+00 4.398393456532e+00 4.401560106084e+00 4.404723493836e+00 4.407885801681e+00 4.411042605241e+00 4.414197505638e+00 4.417350747663e+00 4.420497012680e+00 4.423640718063e+00 4.426783312843e+00 4.429921221002e+00 4.433055547722e+00 4.436187591734e+00 4.439312586048e+00 4.442437083283e+00 4.445558207357e+00 4.448673376429e+00 4.451786004042e+00 4.454895920854e+00 4.457998590447e+00 4.461098951481e+00 4.464196294846e+00 4.467286551139e+00 4.470376170709e+00 4.473459119629e+00 4.476536304121e+00 4.479610690562e+00 4.482682853792e+00 4.485747173450e+00 4.488809424713e+00 4.491865742237e+00 4.494915314868e+00 4.497963195064e+00 4.501005590001e+00 4.504040493519e+00 4.507072279914e+00 4.510097578342e+00 4.513116825188e+00 4.516132905073e+00 4.519142545408e+00 4.522146669872e+00 4.525146299921e+00 4.528138229507e+00 4.531124748349e+00 4.534106157784e+00 4.537081169335e+00 4.540050784449e+00 4.543015479057e+00 4.545973247922e+00 4.548924568389e+00 4.551869253285e+00 4.554805667584e+00 4.557739887154e+00 4.560665244764e+00 4.563583849157e+00 4.566498340103e+00 4.569405161534e+00 4.572302999139e+00 4.575193561083e+00 4.578078200935e+00 4.580955808735e+00 4.583826915361e+00 4.586690292853e+00 4.589545053367e+00 4.592392577878e+00 4.595230750799e+00 4.598062186555e+00 4.600886924215e+00 4.603702942893e+00 4.606511418084e+00 4.609312468859e+00 4.612100968912e+00 4.614884899852e+00 4.617659341775e+00 4.620424996271e+00 4.623183828782e+00 4.625932840814e+00 4.628673050887e+00 4.631404937952e+00 4.634127849420e+00 4.636840681985e+00 4.639545042952e+00 4.642239200719e+00 4.644925664105e+00 4.647602601157e+00 4.650269100105e+00 4.652925124028e+00 4.655574194297e+00 4.658210232002e+00 4.660838154377e+00 4.663454798449e+00 4.666061775777e+00 4.668659581461e+00 4.671244713592e+00 4.673820018218e+00 4.676385117305e+00 4.678938885668e+00 4.681482950742e+00 4.684016120006e+00 4.686535702008e+00 4.689045919417e+00 4.691545084015e+00 4.694032262626e+00 4.696508472571e+00 4.698972527246e+00 4.701424108575e+00 4.703866515286e+00 4.706294492842e+00 4.708711229978e+00 4.711115992674e+00 4.713507830656e+00 4.715888129717e+00 4.718253979702e+00 4.720608219564e+00 4.722952011614e+00 4.725281182587e+00 4.727596215191e+00 4.729898443889e+00 4.732187472914e+00 4.734465001947e+00 4.736728078337e+00 4.738977826072e+00 4.741213063368e+00 4.743434359498e+00 4.745639867151e+00 4.747833290491e+00 4.750012994701e+00 4.752177811447e+00 4.754328697130e+00 4.756462420542e+00 4.758583610165e+00 4.760690280768e+00 4.762780294275e+00 4.764856826321e+00 4.766917515415e+00 4.768961570069e+00 4.770990520657e+00 4.773005324636e+00 4.775003426209e+00 4.776986031486e+00 4.778950280621e+00 4.780901766866e+00 4.782836663135e+00 4.784754415946e+00 4.786654908201e+00 4.788538924189e+00 4.790406100304e+00 4.792256279319e+00 4.794089870581e+00 4.795906549926e+00 4.797705795243e+00 4.799486009602e+00 4.801250034560e+00 4.802996252822e+00 4.804724777839e+00 4.806435731984e+00 4.808125866825e+00 4.809800461854e+00 4.811455780626e+00 4.813091297006e+00 4.814710054957e+00 4.816309073170e+00 4.817888892747e+00 4.819449854002e+00 4.820990329341e+00 4.822513372744e+00 4.824016757635e+00 4.825499011331e+00 4.826963168881e+00 4.828405021583e+00 4.829827263497e+00 4.831230368705e+00 4.832612073670e+00 4.833973737494e+00 4.835313944614e+00 4.836633724070e+00 4.837932986654e+00 4.839209304138e+00 4.840465988610e+00 4.841700753833e+00 4.842914437313e+00 4.844105103125e+00 4.845273576061e+00 4.846421774646e+00 4.847545538727e+00 4.848646934215e+00 4.849726718016e+00 4.850782995838e+00 4.851817829268e+00 4.852829167438e+00 4.853815921918e+00 4.854779501813e+00 4.855720825032e+00 4.856638011401e+00 4.857531464452e+00 4.858400438589e+00 4.859244835328e+00 4.860065442142e+00 4.860862551786e+00 4.861634473016e+00 4.862382247635e+00 4.863104533016e+00 4.863801837374e+00 4.864472556129e+00 4.865120185281e+00 4.865741317099e+00 4.866336721734e+00 4.866905845629e+00 4.867450134053e+00 4.867967704097e+00 4.868460449480e+00 4.868924459730e+00 4.869362202237e+00 4.869773948731e+00 4.870158536794e+00 4.870515946192e+00 4.870845056095e+00 4.871148242373e+00 4.871424351079e+00 4.871672394480e+00 4.871890792328e+00 4.872082500040e+00 4.872244700223e+00 4.872381020798e+00 4.872486685586e+00 4.872564270198e+00 4.872614678841e+00 4.872631636678e+00 4.872623502693e+00 4.872584358662e+00 4.872517137394e+00 4.872420255214e+00 4.872290606685e+00 4.872134549380e+00 4.871947773456e+00 4.871730430072e+00 4.871483787896e+00 4.871203510795e+00 4.870895866103e+00 4.870556048598e+00 4.870184259805e+00 4.869785373275e+00 4.869350052905e+00 4.868887541260e+00 4.868391658383e+00 4.867863248088e+00 4.867305674447e+00 4.866712937358e+00 4.866090541563e+00 4.865435432169e+00 4.864744506613e+00 4.864027513666e+00 4.863271473841e+00 4.862485322602e+00 4.861666777921e+00 4.860813321250e+00 4.859929548757e+00 4.859009052704e+00 4.858056445734e+00 4.857069318005e+00 4.856047173380e+00 4.854996643343e+00 4.853905196659e+00 4.852782127365e+00 4.851625484320e+00 4.850432099482e+00 4.849207222799e+00 4.847943908616e+00 4.846649032531e+00 4.845316576836e+00 4.843947645513e+00 4.842548465130e+00 4.841107716546e+00 4.839635246190e+00 4.838126065000e+00 4.836578080856e+00 4.834999436060e+00 4.833379337463e+00 4.831726838653e+00 4.830036825745e+00 4.828308172644e+00 4.826547386459e+00 4.824744022449e+00 4.822907642172e+00 4.821032787561e+00 4.819119741783e+00 4.817172362613e+00 4.815183728500e+00 4.813160557210e+00 4.811098936102e+00 4.808997453451e+00 4.806861973810e+00 4.804684048269e+00 4.802471176351e+00 4.800217587805e+00 4.797926084271e+00 4.795599113101e+00 4.793227982238e+00 4.790824473669e+00 4.788378254949e+00 4.785893263737e+00 4.783371361906e+00 4.780806197038e+00 4.778207844092e+00 4.775565193484e+00 4.772883627894e+00 4.770164660681e+00 4.767403658514e+00 4.764607089228e+00 4.761765062101e+00 4.758887112085e+00 4.755969242119e+00 4.753007152322e+00 4.750011586299e+00 4.746969111708e+00 4.743890403970e+00 4.740769856501e+00 4.737607751264e+00 4.734409863741e+00 4.731165194494e+00 4.727884095684e+00 4.724560324852e+00 4.721195553563e+00 4.717791836566e+00 4.714344137593e+00 4.710859721051e+00 4.707330100507e+00 4.703760930591e+00 4.700152072611e+00 4.696498378190e+00 4.692808079892e+00 4.689071798829e+00 4.685298399081e+00 4.681482465571e+00 4.677621096830e+00 4.673724719383e+00 4.669781083091e+00 4.665801037507e+00 4.661775726827e+00 4.657709726065e+00 4.653604745587e+00 4.649452000394e+00 4.645264116155e+00 4.641031140717e+00 4.636756847222e+00 4.632442595791e+00 4.628083081752e+00 4.623688381513e+00 4.619244255793e+00 4.614763517242e+00 4.610240842254e+00 4.605671802568e+00 4.601067976015e+00 4.596415336485e+00 4.591727326935e+00 4.586995413746e+00 4.582218982599e+00 4.577405859795e+00 4.572545116439e+00 4.567649968766e+00 4.562708307703e+00 4.557726046501e+00 4.552705337036e+00 4.547636929363e+00 4.542535379352e+00 4.537384614838e+00 4.532195968267e+00 4.526967576255e+00 4.521693977156e+00 4.516384777748e+00 4.511026902756e+00 4.505635115566e+00 4.500199594922e+00 4.494721454182e+00 4.489207388490e+00 4.483644541334e+00 4.478048452685e+00 4.472407052910e+00 4.466727129581e+00 4.461009888753e+00 4.455243289450e+00 4.449447616773e+00 4.443602586474e+00 4.437721836245e+00 4.431800957328e+00 4.425834911981e+00 4.419839105973e+00 4.413792853947e+00 4.407714892439e+00 4.401593624237e+00 4.395431422309e+00 4.389236719890e+00 4.382993000043e+00 4.376720443592e+00 4.370401009670e+00 4.364045259961e+00 4.357655505952e+00 4.351217182708e+00 4.344752728044e+00 4.338239106463e+00 4.331693224707e+00 4.325109786473e+00 4.318483603014e+00 4.311828623357e+00 4.305124928523e+00 4.298394160714e+00 4.291619735102e+00 4.284807110280e+00 4.277966783163e+00 4.271077464482e+00 4.264163973121e+00 4.257204127933e+00 4.250212053589e+00 4.243188094086e+00 4.236119352580e+00 4.229026122195e+00 4.221885546353e+00 4.214718174887e+00 4.207515284563e+00 4.200271300464e+00 4.193003018045e+00 4.185688555202e+00 4.178350601807e+00 4.170971780810e+00 4.163560632252e+00 4.156120399101e+00 4.148637478021e+00 4.141132760007e+00 4.133586738856e+00 4.126010471447e+00 4.118405756251e+00 4.110759137265e+00 4.103092947500e+00 4.095384633752e+00 4.087651094413e+00 4.079885871026e+00 4.072083482706e+00 4.064261055615e+00 4.056395651182e+00 4.048511312925e+00 4.040591059066e+00 4.032639076034e+00 4.024665679038e+00 4.016650463841e+00 4.008619069776e+00 4.000550648882e+00 3.992455630633e+00 3.984337966989e+00 3.976180877348e+00 3.968009174499e+00 3.959797885301e+00 3.951567576209e+00 3.943309142805e+00 3.935017172633e+00 3.926712324322e+00 3.918365267939e+00 3.910006158132e+00 3.901612932382e+00 3.893194402288e+00 3.884759100221e+00 3.876285084442e+00 3.867801441599e+00 3.859281821982e+00 3.850743334717e+00 3.842184712122e+00 3.833590852408e+00 3.824988325043e+00 3.816349699722e+00 3.807695880175e+00 3.799019168134e+00 3.790314368356e+00 3.781599448759e+00 3.772847698483e+00 3.764087273645e+00 3.755299077758e+00 3.746488851245e+00 3.737666189103e+00 3.728809846677e+00 3.719946645423e+00 3.711054823362e+00 3.702145083607e+00 3.693221531717e+00 3.684266292348e+00 3.675308415462e+00 3.666317206095e+00 3.657315749267e+00 3.648296170616e+00 3.639250974473e+00 3.630202507427e+00 3.621119340554e+00 3.612033638587e+00 3.602922893584e+00 3.593795183920e+00 3.584658131756e+00 3.575491908147e+00 3.566324857688e+00 3.557130787163e+00 3.547925937372e+00 3.538708531531e+00 3.529465801099e+00 3.520223124537e+00 3.510951898020e+00 3.501674106803e+00 3.492381807707e+00 3.483067743297e+00 3.473752767744e+00 3.464410672833e+00 3.455066118348e+00 3.445704618026e+00 3.436326794358e+00 3.426945583522e+00 3.417537150156e+00 3.408131795977e+00 3.398703976775e+00 3.389266219007e+00 3.379823245462e+00 3.370355480210e+00 3.360892589593e+00 3.351404533760e+00 3.341912591614e+00 3.332409591611e+00 3.322890238025e+00 3.313370548636e+00 3.303828436433e+00 3.294285716147e+00 3.284728557877e+00 3.275158760501e+00 3.265587764920e+00 3.255995817669e+00 3.246405941916e+00 3.236799214699e+00 3.227183829736e+00 3.217564923150e+00 3.207926914168e+00 3.198292759752e+00 3.188639840253e+00 3.178983298499e+00 3.169320733002e+00 3.159640773815e+00 3.149964986115e+00 3.140270165420e+00 3.130577001468e+00 3.120870914093e+00 3.111155970474e+00 3.101443058758e+00 3.091712322965e+00 3.081983377580e+00 3.072242431421e+00 3.062496894089e+00 3.052748751540e+00 3.042985449928e+00 3.033226931052e+00 3.023454517045e+00 3.013681071262e+00 3.003903100768e+00 2.994114903916e+00 2.984331288313e+00 2.974533398234e+00 2.964738918893e+00 2.954936084720e+00 2.945128672871e+00 2.935324356590e+00 2.925507887925e+00 2.915695714376e+00 2.905875855321e+00 2.896055571682e+00 2.886235415505e+00 2.876407484616e+00 2.866585642173e+00 2.856756071761e+00 2.846930022372e+00 2.837102360886e+00 2.827271739202e+00 2.817446911938e+00 2.807614570354e+00 2.797790239993e+00 2.787963238581e+00 2.778136992759e+00 2.768316649467e+00 2.758493207149e+00 2.748679593418e+00 2.738862346132e+00 2.729053312807e+00 2.719247399644e+00 2.709443157014e+00 2.699649789592e+00 2.689854793212e+00 2.680071983741e+00 2.670291525787e+00 2.660518776460e+00 2.650756778851e+00 2.640998096575e+00 2.631254485030e+00 2.621513435149e+00 2.611787777744e+00 2.602071027230e+00 2.592362697308e+00 2.582671749255e+00 2.572985671516e+00 2.563320005245e+00 2.553664266037e+00 2.544022699516e+00 2.534400938734e+00 2.524787675823e+00 2.515199196364e+00 2.505621869705e+00 2.496065753721e+00 2.486528153783e+00 2.477005997078e+00 2.467512270204e+00 2.458030461032e+00 2.448576715588e+00 2.439142730250e+00 2.429730549679e+00 2.420348899073e+00 2.410982271537e+00 2.401650876056e+00 2.392338565462e+00 2.383055609892e+00 2.373803657807e+00 2.364571955003e+00 2.355379766859e+00 2.346208028355e+00 2.337071483551e+00 2.327966125104e+00 2.318887706443e+00 2.309851883459e+00 2.300837920241e+00 2.291865783704e+00 2.282924803686e+00 2.274016935660e+00 2.265150829638e+00 2.256311220625e+00 2.247517657774e+00 2.238753624269e+00 2.230030508133e+00 2.221347169298e+00 2.212693457579e+00 2.204090381729e+00 2.195514356066e+00 2.186984742595e+00 2.178493734231e+00 2.170035647442e+00 2.161626850310e+00 2.153246689595e+00 2.144915166568e+00 2.136617892693e+00 2.128358472362e+00 2.120145326073e+00 2.111961536698e+00 2.103825473886e+00 2.095720304122e+00 2.087655204949e+00 2.079631173243e+00 2.071635421743e+00 2.063686511451e+00 2.055763829925e+00 2.047880411987e+00 2.040031023406e+00 2.032211007817e+00 2.024430119753e+00 2.016670727553e+00 2.008950584614e+00 2.001254600076e+00 1.993585675729e+00 1.985947761079e+00 1.978327622171e+00 1.970739588732e+00 1.963166750221e+00 1.955617752048e+00 1.948088378447e+00 1.940573116032e+00 1.933080663391e+00 1.925594480734e+00 1.918126463890e+00 1.910666202952e+00 1.903213754187e+00 1.895771720066e+00 1.888328369314e+00 1.880894030702e+00 1.873454002868e+00 1.866018030157e+00 1.858575762803e+00 1.851125186433e+00 1.843672827153e+00 1.836202266090e+00 1.828728331716e+00 1.821233552490e+00 1.813723678270e+00 1.806198495712e+00 1.798643370218e+00 1.791077538738e+00 1.783473592554e+00 1.775850818521e+00 1.768196728907e+00 1.760505995893e+00 1.752793434078e+00 1.745028768770e+00 1.737243703183e+00 1.729409904966e+00 1.721533902122e+00 1.713627932038e+00 1.705658105807e+00 1.697666300227e+00 1.689609371462e+00 1.681512076680e+00 1.673373006463e+00 1.665165320447e+00 1.656934437758e+00 1.648626906074e+00 1.640284738586e+00 1.631890352027e+00 1.623428843681e+00 1.614943804342e+00 1.606377321194e+00 1.597784075934e+00 1.589131529555e+00 1.580421071572e+00 1.571690132964e+00 1.562875722440e+00 1.554051791974e+00 1.545164662025e+00 1.536236391656e+00 1.527292057900e+00 1.518273060495e+00 1.509263781478e+00 1.500192952012e+00 1.491105750805e+00 1.482009729975e+00 1.472857840127e+00 1.463738526476e+00 1.454566571749e+00 1.445411205216e+00 1.436258440923e+00 1.427079341651e+00 1.417956442866e+00 1.408800605877e+00 1.399698673240e+00 1.390617370480e+00 1.381546680568e+00 1.372561252957e+00 1.363569578451e+00 1.354674523042e+00 1.345822822787e+00 1.337027803073e+00 1.328348992641e+00 1.319699704868e+00 1.311194347549e+00 1.302758099358e+00 1.294429634159e+00 1.286248944290e+00 1.278141525368e+00 1.270222413041e+00 1.262404140545e+00 1.254746861519e+00 1.247268695695e+00 1.239909932013e+00 1.232780878695e+00 1.225785835245e+00 1.219002646197e+00 1.212424121304e+00 1.206012782065e+00 1.199862980400e+00 1.193879771605e+00 1.188151359063e+00 1.182646573958e+00 1.177350872543e+00 1.172338775499e+00 1.167518498750e+00 1.162983561071e+00 1.158683634180e+00 1.154622604623e+00 1.150852466635e+00 1.147292277523e+00 1.144030148911e+00 1.141004154088e+00 1.138232432361e+00 1.135743907562e+00 1.133471397006e+00 1.131491646598e+00 1.129738549477e+00 1.128237878046e+00 1.126998194023e+00 1.125968465637e+00 1.125210117048e+00 1.124656737497e+00 1.124340711453e+00 1.124252463036e+00 1.124355758434e+00 1.124696617960e+00 1.125212693542e+00 1.125938120229e+00 1.126851233663e+00 1.127930065328e+00 1.129204124921e+00 1.130621315657e+00 1.132210486187e+00 1.133946223299e+00 1.135815623103e+00 1.137836054423e+00 1.139966792348e+00 1.142229227264e+00 1.144599444155e+00 1.147071314391e+00 1.149650484672e+00 1.152309755005e+00 1.155062032885e+00 1.157889007508e+00 1.160783624833e+00 1.163751032180e+00 1.166768587125e+00 1.169845398606e+00 1.172967275553e+00 1.176128590343e+00 1.179333558938e+00 1.182561038374e+00 1.185820383625e+00 1.189099641306e+00 1.192391216952e+00 1.195700784753e+00 1.199009886602e+00 1.202324861193e+00 1.205636232084e+00 1.208934586002e+00 1.212227836791e+00 1.215494849489e+00 1.218742202050e+00 1.221961650772e+00 1.225140849738e+00 1.228287605128e+00 1.231380196449e+00 1.234424003151e+00 1.237409752352e+00 1.240322071272e+00 1.243171896254e+00 1.245929023706e+00 1.248604444049e+00 1.251182591517e+00 1.253648829568e+00 1.256012112125e+00 1.258239647298e+00 1.260343787387e+00 1.262300673355e+00 1.264103655164e+00 1.265753006141e+00 1.267216204193e+00 1.268507939682e+00 1.269597685390e+00 1.270483903492e+00 1.271159434940e+00 1.271595455876e+00 1.271806610395e+00 1.271755573473e+00 1.271449058096e+00 1.270872081650e+00 1.270001618343e+00 1.268850874245e+00 1.267378491059e+00 1.265600121171e+00 1.263492564111e+00 1.261039392026e+00 1.258253758515e+00 1.255091776107e+00 1.251576916873e+00 1.247679772711e+00 1.243390935401e+00 1.238724159118e+00 1.233633220284e+00 1.228151533992e+00 1.222241481213e+00 1.215903528149e+00 1.209150465285e+00 1.201936124987e+00 1.194301215815e+00 1.186203291834e+00 1.177651436209e+00 1.168656600145e+00 1.159175470909e+00 1.149252894441e+00 1.138847152559e+00 1.127972836376e+00 1.116638815292e+00 1.104810767525e+00 1.092532990478e+00 1.079768878077e+00 1.066539627289e+00 1.052854406728e+00 1.038691868592e+00 1.024097334951e+00 1.009043685711e+00 9.935637609516e-01 9.776730256228e-01 9.613671374575e-01 9.446995640475e-01 9.276643194507e-01 9.103112556465e-01 8.926707113508e-01 8.747724370496e-01 8.566863371397e-01 8.384416652557e-01 8.201215516536e-01 8.017890531766e-01 7.835227213436e-01 7.654284921459e-01 7.475927715499e-01 7.301482430769e-01 7.132115667780e-01 6.969287605719e-01 6.814544496319e-01 6.669419381448e-01 6.535760932667e-01 6.415200649315e-01 6.309621015282e-01 6.220711208380e-01 6.150069443299e-01 6.099256991918e-01 6.069358674415e-01 6.061394887696e-01 6.075856659321e-01 6.112867282629e-01 6.172256625421e-01 6.253220812306e-01 6.354869369064e-01 6.475769323201e-01 6.614308789559e-01 6.768786580776e-01 6.937125911208e-01 7.117454677706e-01 7.307688867624e-01 7.505787675357e-01 7.709888404319e-01 7.917963090198e-01 8.128289610805e-01 8.339153415007e-01 8.548844859010e-01 8.755989107088e-01 8.959092487532e-01 9.156896631204e-01 9.348274161615e-01 9.532051641399e-01 9.707395111357e-01 9.873368949324e-01 1.002925065411e+00 1.017444294733e+00 1.030832239172e+00 1.043054665258e+00 1.054070997485e+00 1.063860357925e+00 1.072410697506e+00 1.079712058426e+00 1.085771572222e+00 1.090599335322e+00 1.094218449220e+00 1.096655835613e+00 1.097946380792e+00 1.098137593647e+00 1.097270426704e+00 1.095408916975e+00 1.092607086153e+00 1.088933472309e+00 1.084459759428e+00 1.079251360408e+00 1.073395099812e+00 1.066960480410e+00 1.060029465986e+00 1.052685234307e+00 1.044999783540e+00 1.037058983871e+00 1.028927357684e+00 1.020682589144e+00 1.012387697817e+00 1.004098245513e+00 9.958739433974e-01 9.877475297765e-01 9.797628353142e-01 9.719388532435e-01 9.642897907183e-01 9.568289271148e-01 9.495377357651e-01 9.424159781547e-01 9.354354886189e-01 9.285693503893e-01 9.217949025059e-01 9.150686735523e-01 9.083735374512e-01 9.016770176661e-01 8.949647087956e-01 8.882330411979e-01 8.814820323507e-01 8.747467278288e-01 8.680575116263e-01 8.614837053532e-01 8.551014706243e-01 8.490095122460e-01 8.433314106627e-01 8.381882776400e-01 8.337311715103e-01 8.300984262138e-01 8.274348125636e-01 8.258743915145e-01 8.255253855727e-01 8.264857522665e-01 8.288023840363e-01 8.324982709434e-01 8.375510204303e-01 8.438927268807e-01 8.514247159845e-01 8.599958889056e-01 8.694409914929e-01 8.795531109821e-01 8.901161699860e-01 9.009027091625e-01 9.116699624802e-01 9.221941428892e-01 9.322412999182e-01 9.416033875099e-01 9.500818125297e-01 9.574957682467e-01 9.637005251889e-01 9.685593256501e-01 9.719842834465e-01 9.739046226734e-01 9.742965668479e-01 9.731809189723e-01 9.706070934418e-01 9.666998993808e-01 9.616175275823e-01 9.555865536871e-01 9.488932860868e-01 9.418663291006e-01 9.349002748698e-01 9.284039410597e-01 9.228095724987e-01 9.185345763037e-01 9.159360384520e-01 9.153045243964e-01 9.167916279964e-01 9.204223274458e-01 9.260502657277e-01 9.333721989122e-01 9.419456845861e-01 9.512087499404e-01 9.605464233238e-01 9.693098943329e-01 9.769001480296e-01 9.828027102038e-01 9.866316769561e-01 9.881873158696e-01 9.874548248151e-01 9.846479242869e-01 9.801775313866e-01 9.746337058656e-01 9.687453229620e-01 9.632739614302e-01 9.589578963680e-01 9.545943770061e-01 9.486541308863e-01 9.446948585684e-01 9.457639986109e-01 9.522075793379e-01 9.613412558487e-01 9.692296238018e-01 9.732286585303e-01 9.735546721149e-01 9.729351450104e-01 9.746235835628e-01 9.800641500354e-01 9.878434875392e-01 9.947151111163e-01 9.979409453999e-01 9.972306490206e-01 9.950359370580e-01 9.950218042574e-01 9.996065785271e-01 1.008202941046e+00 1.017534220277e+00 1.023732268200e+00 1.024655411114e+00 1.020981571932e+00 1.015516993167e+00 1.011220834271e+00 1.009244444170e+00 1.008205239007e+00 9.785118632112e-01 8.869503885940e-01 8.255067672090e-01 8.704012699081e-01 9.738998432947e-01 1.033821327206e+00 9.999120137032e-01 8.992184409896e-01 8.241652344354e-01 8.524659081918e-01 9.390764125838e-01 9.822929609960e-01 9.333508152925e-01 8.246173128059e-01 7.589995775393e-01 8.143813878691e-01 9.272376116359e-01 9.899878403370e-01 9.577323403664e-01 8.615590116969e-01 7.891582991404e-01 8.061322616574e-01 8.675490078189e-01 8.859351190394e-01 8.297683927925e-01 7.483948220446e-01 7.410911483526e-01 8.336906341510e-01 9.346606488178e-01 9.566876084143e-01 8.804046088881e-01 7.629075948283e-01 7.169819152441e-01 7.904723205153e-01 8.918524442228e-01 9.263509751841e-01 8.748331867705e-01 7.946307849476e-01 7.806903124953e-01 8.555593613004e-01 9.380245572554e-01 9.532702692676e-01 8.934279129714e-01 8.184801763363e-01 8.104231434082e-01 8.739500307268e-01 9.310612847110e-01 9.223329524276e-01 8.588763798079e-01 8.172219555492e-01 8.640075958280e-01 9.589840499493e-01 1.007388802625e+00 9.562904468400e-01 8.281024947080e-01 7.259576122146e-01 7.592237553420e-01 8.793305249440e-01 9.576636624467e-01 9.336505192218e-01 8.407522476459e-01 7.931465384188e-01 8.726882867935e-01 9.984460021898e-01 1.041092600700e+00 9.386895322994e-01 7.288957471733e-01 6.071073754179e-01 7.885269082733e-01 1.085985749859e+00 1.282808928963e+00 1.287742072341e+00 1.094627617814e+00 7.863002112755e-01 6.012398830664e-01 7.786837701232e-01 1.065340920503e+00 1.234369087965e+00 1.218483858236e+00 1.036995258561e+00 7.880801281244e-01 6.633658654722e-01 7.774327948553e-01 9.574102738131e-01 1.045500537211e+00 9.949616178427e-01 8.354846721877e-01 6.720666827444e-01 6.626067629146e-01 8.129136222435e-01 9.675111040220e-01 1.021875996751e+00 9.473556377268e-01 7.849583811316e-01 6.676745326584e-01 7.540718418131e-01 9.740774210506e-01 1.157453872516e+00 1.210106182568e+00 1.112961790142e+00 9.241004188712e-01 7.977269913291e-01 8.856353620228e-01 1.094770029162e+00 1.246647199982e+00 1.250547088033e+00 1.100826909129e+00 8.714217738090e-01 7.211500436029e-01 7.755900820189e-01 9.147877096612e-01 9.764025675665e-01 9.040081101595e-01 7.304242963684e-01 5.719118071131e-01 5.750749435959e-01 6.929898166135e-01 7.749442332548e-01 7.639949282868e-01 6.969046866451e-01 6.787347670958e-01 7.808033320905e-01 9.427451474873e-01 1.073044136558e+00 1.127180291616e+00 1.109244294044e+00 1.061557509379e+00 1.047960392417e+00 1.115546328567e+00 1.252687119417e+00 1.397931793117e+00 1.479056909820e+00 1.439954590587e+00 1.262246993267e+00 9.998786048215e-01 8.423723967101e-01 1.000614773812e+00 1.316117712690e+00 1.534897794911e+00 1.545377926591e+00 1.407833467780e+00
 3.520033567207e+00 3.520771631464e+00 3.522066978073e+00 3.525517079954e+00 3.530503929828e+00 3.534849776960e+00 3.537031620300e+00 3.537747504003e+00 3.539222382225e+00 3.542922822157e+00 3.548012352967e+00 3.552216783684e+00 3.554186458185e+00 3.554882900230e+00 3.556582035572e+00 3.560526724112e+00 3.565651045910e+00 3.569671699310e+00 3.571443157876e+00 3.572151652858e+00 3.574099174936e+00 3.578301925165e+00 3.583427588903e+00 3.587205052105e+00 3.588782089352e+00 3.589575882508e+00 3.591785365825e+00 3.596142000086e+00 3.601186660022e+00 3.604752933657e+00 3.606194938055e+00 3.607054784559e+00 3.609496255297e+00 3.614062709825e+00 3.619103174865e+00 3.622474174161e+00 3.623750795211e+00 3.624675069533e+00 3.627374126316e+00 3.632153860543e+00 3.637166296754e+00 3.640311661269e+00 3.641437001064e+00 3.642492208568e+00 3.645486651923e+00 3.650395051961e+00 3.655216420903e+00 3.658081317836e+00 3.659156701141e+00 3.660428007040e+00 3.663637652804e+00 3.668516060413e+00 3.673100307443e+00 3.675761190349e+00 3.676851460411e+00 3.678307864992e+00 3.681668677349e+00 3.686526356738e+00 3.690962545893e+00 3.693484807830e+00 3.694537832300e+00 3.696085844110e+00 3.699626380633e+00 3.704627828022e+00 3.709029781545e+00 3.711353062127e+00 3.712261352288e+00 3.713923201927e+00 3.717784202211e+00 3.723015886165e+00 3.727324420192e+00 3.729334545587e+00 3.730092223944e+00 3.732012495002e+00 3.736321774968e+00 3.741722109967e+00 3.745752725801e+00 3.747391721283e+00 3.748147589286e+00 3.750483815070e+00 3.755198813003e+00 3.760574061018e+00 3.764202821473e+00 3.765558347097e+00 3.766514091889e+00 3.769332367568e+00 3.774287720970e+00 3.779425333772e+00 3.782647696970e+00 3.783907859595e+00 3.785201789959e+00 3.788435620627e+00 3.793440795025e+00 3.798233704948e+00 3.801138402190e+00 3.802481793241e+00 3.804163871547e+00 3.807663808643e+00 3.812540802422e+00 3.816983575908e+00 3.819715767891e+00 3.821259863462e+00 3.823295512131e+00 3.826906299331e+00 3.831545928008e+00 3.835682955469e+00 3.838380719479e+00 3.840184861735e+00 3.842487888300e+00 3.846089322936e+00 3.850458622901e+00 3.854362867609e+00 3.857114975546e+00 3.859190424794e+00 3.861676339000e+00 3.865177709176e+00 3.869278019254e+00 3.873025681303e+00 3.875892036590e+00 3.878223744738e+00 3.880825304023e+00 3.884176607456e+00 3.888024805962e+00 3.891681773577e+00 3.894700292270e+00 3.897261860614e+00 3.899938863042e+00 3.903138417327e+00 3.906767896813e+00 3.910368138977e+00 3.913543841790e+00 3.916311773624e+00 3.919052647889e+00 3.922134440194e+00 3.925595414799e+00 3.929147580600e+00 3.932449291138e+00 3.935401680395e+00 3.938228156915e+00 3.941250648845e+00 3.944586300510e+00 3.948072444449e+00 3.951441449881e+00 3.954554762417e+00 3.957507800367e+00 3.960528443539e+00 3.963758817221e+00 3.967142107394e+00 3.970515793176e+00 3.973756123125e+00 3.976854955598e+00 3.979911408247e+00 3.983049143167e+00 3.986314264126e+00 3.989650748586e+00 3.992964750691e+00 3.996175209446e+00 3.999279764415e+00 4.002371029136e+00 4.005555546606e+00 4.008846704905e+00 4.012166336644e+00 4.015419856774e+00 4.018577109968e+00 4.021699859238e+00 4.024878661332e+00 4.028132777476e+00 4.031408939818e+00 4.034660631497e+00 4.037880161238e+00 4.041087948790e+00 4.044307227537e+00 4.047541962594e+00 4.050779819186e+00 4.054025238245e+00 4.057290643798e+00 4.060561633138e+00 4.063816092686e+00 4.067053883917e+00 4.070289429618e+00 4.073537525798e+00 4.076808604509e+00 4.080087759926e+00 4.083355486831e+00 4.086610353223e+00 4.089864094289e+00 4.093116153445e+00 4.096375819311e+00 4.099643524457e+00 4.102914731367e+00 4.106182679523e+00 4.109447992562e+00 4.112710261732e+00 4.115972848967e+00 4.119242098291e+00 4.122513923181e+00 4.125782914448e+00 4.129054248593e+00 4.132325803628e+00 4.135597302673e+00 4.138869900816e+00 4.142146706951e+00 4.145416521127e+00 4.148687183543e+00 4.151963365998e+00 4.155240539739e+00 4.158519524217e+00 4.161796728649e+00 4.165068956817e+00 4.168343196659e+00 4.171625947379e+00 4.174909938683e+00 4.178188029992e+00 4.181462996961e+00 4.184738446800e+00 4.188018692449e+00 4.191301771335e+00 4.194581212373e+00 4.197851670892e+00 4.201125892245e+00 4.204404395626e+00 4.207680829138e+00 4.210952776516e+00 4.214224053162e+00 4.217495278455e+00 4.220770291382e+00 4.224043946817e+00 4.227312789441e+00 4.230581843292e+00 4.233858195728e+00 4.237132869098e+00 4.240404559436e+00 4.243673018865e+00 4.246942369951e+00 4.250215049854e+00 4.253490640301e+00 4.256759036058e+00 4.260023712248e+00 4.263292210136e+00 4.266560040526e+00 4.269826813185e+00 4.273090955039e+00 4.276352471427e+00 4.279611868693e+00 4.282876025161e+00 4.286134533145e+00 4.289388831934e+00 4.292643779213e+00 4.295899506672e+00 4.299152180975e+00 4.302405656038e+00 4.305654300595e+00 4.308902356871e+00 4.312153937710e+00 4.315400627463e+00 4.318643913580e+00 4.321888792362e+00 4.325132495574e+00 4.328372916763e+00 4.331611304501e+00 4.334845601226e+00 4.338078750327e+00 4.341314468250e+00 4.344544394567e+00 4.347768205339e+00 4.350994167198e+00 4.354218041626e+00 4.357438940170e+00 4.360657871451e+00 4.363871691001e+00 4.367083655907e+00 4.370297727905e+00 4.373506967497e+00 4.376711351754e+00 4.379917704614e+00 4.383118431989e+00 4.386317150262e+00 4.389514789189e+00 4.392706586542e+00 4.395895816892e+00 4.399084125482e+00 4.402267345094e+00 4.405447645874e+00 4.408626586196e+00 4.411800446994e+00 4.414970836192e+00 4.418140882590e+00 4.421303883120e+00 4.424464178459e+00 4.427623555939e+00 4.430777042276e+00 4.433927859873e+00 4.437074517255e+00 4.440215986034e+00 4.443355811506e+00 4.446491291994e+00 4.449621460452e+00 4.452749727939e+00 4.455872830969e+00 4.458991108569e+00 4.462105909261e+00 4.465217826399e+00 4.468323989284e+00 4.471424185564e+00 4.474520994415e+00 4.477612302944e+00 4.480701288959e+00 4.483785136953e+00 4.486862825626e+00 4.489936083277e+00 4.493004160958e+00 4.496065169298e+00 4.499124409727e+00 4.502177070009e+00 4.505224746717e+00 4.508267258288e+00 4.511302566496e+00 4.514331651360e+00 4.517358071996e+00 4.520376933956e+00 4.523391360686e+00 4.526399920157e+00 4.529402029662e+00 4.532399392497e+00 4.535390017621e+00 4.538373149375e+00 4.541350074437e+00 4.544323247498e+00 4.547289035104e+00 4.550248227648e+00 4.553200414170e+00 4.556146481366e+00 4.559083733439e+00 4.562015370757e+00 4.564939718367e+00 4.567859760141e+00 4.570771225217e+00 4.573673561782e+00 4.576569181303e+00 4.579456631040e+00 4.582336125210e+00 4.585210349255e+00 4.588074279796e+00 4.590932743101e+00 4.593783391463e+00 4.596622433805e+00 4.599456432656e+00 4.602281450500e+00 4.605097382711e+00 4.607907285050e+00 4.610707196699e+00 4.613497748914e+00 4.616281067824e+00 4.619054877039e+00 4.621819990990e+00 4.624577000788e+00 4.627324249872e+00 4.630062312956e+00 4.632792933187e+00 4.635512646080e+00 4.638222541387e+00 4.640923446544e+00 4.643613319420e+00 4.646295664686e+00 4.648966705399e+00 4.651627867868e+00 4.654280400044e+00 4.656921357980e+00 4.659551529388e+00 4.662171652707e+00 4.664780613511e+00 4.667380159426e+00 4.669969801277e+00 4.672546396565e+00 4.675113673364e+00 4.677669144365e+00 4.680213269247e+00 4.682746247408e+00 4.685268372072e+00 4.687778890802e+00 4.690277742897e+00 4.692763507837e+00 4.695239739247e+00 4.697704218329e+00 4.700154063342e+00 4.702592515772e+00 4.705019567698e+00 4.707432672060e+00 4.709836243523e+00 4.712226167901e+00 4.714602645236e+00 4.716965353532e+00 4.719315370560e+00 4.721652289775e+00 4.723977974363e+00 4.726288652214e+00 4.728585590008e+00 4.730868506102e+00 4.733138022491e+00 4.735395699987e+00 4.737637919328e+00 4.739865151396e+00 4.742079696946e+00 4.744278274558e+00 4.746462939466e+00 4.748632859803e+00 4.750788075566e+00 4.752928480458e+00 4.755053623705e+00 4.757164562554e+00 4.759260843419e+00 4.761340603495e+00 4.763404185940e+00 4.765453141019e+00 4.767485433841e+00 4.769502511053e+00 4.771504339774e+00 4.773489448693e+00 4.775457771430e+00 4.777409112962e+00 4.779344330229e+00 4.781263993729e+00 4.783167811718e+00 4.785052742750e+00 4.786920419387e+00 4.788770530099e+00 4.790604808971e+00 4.792420813486e+00 4.794219802200e+00 4.796000557215e+00 4.797763809970e+00 4.799506530431e+00 4.801234097212e+00 4.802942688866e+00 4.804633346579e+00 4.806304282667e+00 4.807955552972e+00 4.809590679886e+00 4.811204748512e+00 4.812800520944e+00 4.814376049608e+00 4.815933578859e+00 4.817470629363e+00 4.818987067132e+00 4.820485689120e+00 4.821962974347e+00 4.823419241897e+00 4.824857457573e+00 4.826273405812e+00 4.827669690349e+00 4.829043965045e+00 4.830397514678e+00 4.831731338741e+00 4.833042550201e+00 4.834332229938e+00 4.835600713360e+00 4.836846964570e+00 4.838072813220e+00 4.839276017163e+00 4.840456392466e+00 4.841615175296e+00 4.842750707488e+00 4.843864577268e+00 4.844955058628e+00 4.846021730690e+00 4.847065982364e+00 4.848086626003e+00 4.849085431527e+00 4.850059816605e+00 4.851009854424e+00 4.851936510316e+00 4.852839807409e+00 4.853718172579e+00 4.854572809982e+00 4.855402299456e+00 4.856207338864e+00 4.856987502509e+00 4.857743417699e+00 4.858473522464e+00 4.859179890217e+00 4.859859244974e+00 4.860512235348e+00 4.861141531769e+00 4.861744266556e+00 4.862322020678e+00 4.862870949177e+00 4.863395049580e+00 4.863893571105e+00 4.864364261862e+00 4.864808125368e+00 4.865225718948e+00 4.865615527580e+00 4.865978670503e+00 4.866312881993e+00 4.866620874350e+00 4.866901864479e+00 4.867151644314e+00 4.867376049343e+00 4.867571003042e+00 4.867738122317e+00 4.867877038907e+00 4.867984633074e+00 4.868067603363e+00 4.868118766936e+00 4.868141717265e+00 4.868135277087e+00 4.868098517113e+00 4.868033340967e+00 4.867937128297e+00 4.867811389701e+00 4.867657520928e+00 4.867469470351e+00 4.867254682560e+00 4.867008497683e+00 4.866731661398e+00 4.866424389369e+00 4.866083685553e+00 4.865715272412e+00 4.865314086516e+00 4.864880209458e+00 4.864418063644e+00 4.863920083680e+00 4.863392583375e+00 4.862833896229e+00 4.862240001391e+00 4.861619664834e+00 4.860960139597e+00 4.860270687461e+00 4.859548486374e+00 4.858792630391e+00 4.858006989279e+00 4.857183313339e+00 4.856329713649e+00 4.855441245821e+00 4.854517800143e+00 4.853565540178e+00 4.852573444084e+00 4.851551044428e+00 4.850493236388e+00 4.849398951286e+00 4.848276232317e+00 4.847112295094e+00 4.845917448442e+00 4.844686834787e+00 4.843420068392e+00 4.842121270533e+00 4.840782284048e+00 4.839412603944e+00 4.838004802903e+00 4.836560164537e+00 4.835084499946e+00 4.833567281262e+00 4.832018303242e+00 4.830430310807e+00 4.828805262739e+00 4.827147999376e+00 4.825449532299e+00 4.823717704297e+00 4.821946995614e+00 4.820138864459e+00 4.818297826290e+00 4.816412548192e+00 4.814495838553e+00 4.812537946471e+00 4.810543380784e+00 4.808513435752e+00 4.806441391542e+00 4.804335526464e+00 4.802189824766e+00 4.800004475162e+00 4.797784368924e+00 4.795520806326e+00 4.793224201414e+00 4.790884874584e+00 4.788507385702e+00 4.786093855751e+00 4.783636630387e+00 4.781146204694e+00 4.778611544794e+00 4.776039883046e+00 4.773429589680e+00 4.770776505869e+00 4.768088608793e+00 4.765356466274e+00 4.762587052459e+00 4.759777256235e+00 4.756925782939e+00 4.754039388255e+00 4.751107003901e+00 4.748138330703e+00 4.745128950403e+00 4.742076099616e+00 4.738988340590e+00 4.735853191567e+00 4.732683075488e+00 4.729469248820e+00 4.726214512415e+00 4.722922633766e+00 4.719584661108e+00 4.716211126897e+00 4.712791899124e+00 4.709334482474e+00 4.705837129812e+00 4.702292496233e+00 4.698714891325e+00 4.695090117503e+00 4.691425781994e+00 4.687721000947e+00 4.683971800816e+00 4.680186735632e+00 4.676353089159e+00 4.672484011570e+00 4.668571036202e+00 4.664614519381e+00 4.660621885104e+00 4.656580496201e+00 4.652503805080e+00 4.648381528317e+00 4.644217667444e+00 4.640015115310e+00 4.635765960000e+00 4.631479490994e+00 4.627148348152e+00 4.622776949200e+00 4.618365225725e+00 4.613906894686e+00 4.609413587918e+00 4.604871079926e+00 4.600292156384e+00 4.595669983452e+00 4.591003721955e+00 4.586301142284e+00 4.581549216469e+00 4.576761909736e+00 4.571930093456e+00 4.567055802664e+00 4.562143476283e+00 4.557183543314e+00 4.552189248072e+00 4.547147499543e+00 4.542067014933e+00 4.536945533366e+00 4.531778172325e+00 4.526577201980e+00 4.521325640699e+00 4.516038951105e+00 4.510709644846e+00 4.505336355757e+00 4.499927430380e+00 4.494469354429e+00 4.488978584568e+00 4.483442117799e+00 4.477864149924e+00 4.472250128191e+00 4.466587115811e+00 4.460892835229e+00 4.455148936368e+00 4.449369600307e+00 4.443550669287e+00 4.437685831399e+00 4.431788819791e+00 4.425841510731e+00 4.419862359651e+00 4.413840492845e+00 4.407774836647e+00 4.401678502260e+00 4.395530724036e+00 4.389353509148e+00 4.383130391081e+00 4.376867659098e+00 4.370572571902e+00 4.364228169468e+00 4.357855848784e+00 4.351434019479e+00 4.344978274179e+00 4.338485604582e+00 4.331947577499e+00 4.325382052015e+00 4.318765773384e+00 4.312121418184e+00 4.305434774186e+00 4.298706795835e+00 4.291951107171e+00 4.285145467165e+00 4.278313422798e+00 4.271436271968e+00 4.264524634455e+00 4.257579522059e+00 4.250588958338e+00 4.243573676226e+00 4.236511148785e+00 4.229417804732e+00 4.222288606355e+00 4.215118585150e+00 4.207922412420e+00 4.200679313498e+00 4.193409952704e+00 4.186101538387e+00 4.178755592639e+00 4.171383260905e+00 4.163965021000e+00 4.156522775472e+00 4.149039294907e+00 4.141525711281e+00 4.133979209266e+00 4.126390773488e+00 4.118782549312e+00 4.111128679473e+00 4.103449162135e+00 4.095737313476e+00 4.087984535849e+00 4.080212048657e+00 4.072395895048e+00 4.064556207979e+00 4.056680779617e+00 4.048772198447e+00 4.040842329509e+00 4.032867121313e+00 4.024875091694e+00 4.016843497829e+00 4.008783615904e+00 4.000697837446e+00 3.992572493116e+00 3.984432390610e+00 3.976249193857e+00 3.968045070346e+00 3.959811354149e+00 3.951542463786e+00 3.943258104582e+00 3.934929762728e+00 3.926587092462e+00 3.918209583341e+00 3.909804712133e+00 3.901380197332e+00 3.892915549005e+00 3.884438975480e+00 3.875925687620e+00 3.867389561142e+00 3.858831346044e+00 3.850238142446e+00 3.841632183468e+00 3.832988292406e+00 3.824327658782e+00 3.815640413412e+00 3.806923592817e+00 3.798194082401e+00 3.789426116761e+00 3.780647254370e+00 3.771838644185e+00 3.763004795517e+00 3.754156726694e+00 3.745273598087e+00 3.736380102098e+00 3.727454184892e+00 3.718510354701e+00 3.709548184749e+00 3.700553636718e+00 3.691553540873e+00 3.682517987093e+00 3.673469005446e+00 3.664399265200e+00 3.655302855155e+00 3.646197565446e+00 3.637057552047e+00 3.627910722499e+00 3.618736904548e+00 3.609543422587e+00 3.600339326853e+00 3.591102556207e+00 3.581860513437e+00 3.572591770483e+00 3.563306888278e+00 3.554008093060e+00 3.544680854551e+00 3.535349631270e+00 3.525988402191e+00 3.516618446212e+00 3.507230385937e+00 3.497819011311e+00 3.488403054559e+00 3.478957255981e+00 3.469505604265e+00 3.460033858159e+00 3.450542647783e+00 3.441045727710e+00 3.431521260131e+00 3.421993814638e+00 3.412442241840e+00 3.402878651096e+00 3.393305457712e+00 3.383705126068e+00 3.374105168378e+00 3.364478747845e+00 3.354847089047e+00 3.345200202164e+00 3.335532825969e+00 3.325863639114e+00 3.316168698585e+00 3.306471020868e+00 3.296755456696e+00 3.287024890201e+00 3.277289591681e+00 3.267530765225e+00 3.257768423354e+00 3.247988254635e+00 3.238198905295e+00 3.228401572576e+00 3.218582370394e+00 3.208763325151e+00 3.198923440046e+00 3.189077659254e+00 3.179221529893e+00 3.169346442000e+00 3.159472862167e+00 3.149575439643e+00 3.139677317180e+00 3.129765993655e+00 3.119841362200e+00 3.109914523003e+00 3.099968311180e+00 3.090022220280e+00 3.080059830991e+00 3.070089223652e+00 3.060114528086e+00 3.050122911296e+00 3.040132647519e+00 3.030125607502e+00 3.020114268036e+00 3.010096304732e+00 3.000065360013e+00 2.990034024997e+00 2.979989154516e+00 2.969942495575e+00 2.959887220178e+00 2.949822257211e+00 2.939757863809e+00 2.929679718841e+00 2.919603150281e+00 2.909516351307e+00 2.899426764850e+00 2.889334493625e+00 2.879231447107e+00 2.869132636166e+00 2.859022772734e+00 2.848914067824e+00 2.838800784215e+00 2.828683068149e+00 2.818567311634e+00 2.808443787376e+00 2.798323796921e+00 2.788199674681e+00 2.778075773283e+00 2.767953410920e+00 2.757826501921e+00 2.747705996064e+00 2.737581100615e+00 2.727461748676e+00 2.717342442686e+00 2.707223620185e+00 2.697113080196e+00 2.687000698265e+00 2.676896395093e+00 2.666793153650e+00 2.656698135181e+00 2.646609111024e+00 2.636521800567e+00 2.626448943701e+00 2.616377606282e+00 2.606317847865e+00 2.596265991345e+00 2.586222427457e+00 2.576193686437e+00 2.566169093426e+00 2.556163141357e+00 2.546165779432e+00 2.536181459759e+00 2.526214608759e+00 2.516255984754e+00 2.506321526288e+00 2.496396521408e+00 2.486491659819e+00 2.476605119939e+00 2.466732638280e+00 2.456887888625e+00 2.447054532565e+00 2.437249368866e+00 2.427461756163e+00 2.417697495527e+00 2.407960503969e+00 2.398241687049e+00 2.388556094491e+00 2.378889828989e+00 2.369253051814e+00 2.359647073542e+00 2.350061802797e+00 2.340515585218e+00 2.330990295020e+00 2.321503414068e+00 2.312046577785e+00 2.302617605193e+00 2.293232347454e+00 2.283870222122e+00 2.274553095783e+00 2.265264855586e+00 2.256013940657e+00 2.246806811209e+00 2.237626383391e+00 2.228495597991e+00 2.219395904004e+00 2.210339603869e+00 2.201326564958e+00 2.192346650522e+00 2.183419319809e+00 2.174523873074e+00 2.165677464422e+00 2.156872557641e+00 2.148105116810e+00 2.139392941337e+00 2.130710384539e+00 2.122081707063e+00 2.113493771156e+00 2.104948219367e+00 2.096453526665e+00 2.087992559550e+00 2.079586312036e+00 2.071216483249e+00 2.062893785023e+00 2.054616871260e+00 2.046375090998e+00 2.038186460714e+00 2.030029901831e+00 2.021921657830e+00 2.013853522984e+00 2.005821277441e+00 1.997838058979e+00 1.989881977127e+00 1.981974114380e+00 1.974098280834e+00 1.966257512848e+00 1.958458490052e+00 1.950683030845e+00 1.942950150698e+00 1.935241250123e+00 1.927566107100e+00 1.919920327138e+00 1.912296054076e+00 1.904706479314e+00 1.897132999309e+00 1.889587081242e+00 1.882059079445e+00 1.874549897755e+00 1.867062534108e+00 1.859583396118e+00 1.852125242902e+00 1.844672075805e+00 1.837232731019e+00 1.829799856390e+00 1.822369491188e+00 1.814949442117e+00 1.807523798919e+00 1.800103346641e+00 1.792675196335e+00 1.785243551821e+00 1.777808522346e+00 1.770356202703e+00 1.762903125302e+00 1.755425912976e+00 1.747940087819e+00 1.740434653926e+00 1.732904868105e+00 1.725364193773e+00 1.717785825417e+00 1.710195505702e+00 1.702568275511e+00 1.694913377559e+00 1.687235970949e+00 1.679509585660e+00 1.671768260546e+00 1.663975118063e+00 1.656153518808e+00 1.648297699290e+00 1.640387358559e+00 1.632461730323e+00 1.624472139981e+00 1.616456817448e+00 1.608397635118e+00 1.600284531220e+00 1.592154559028e+00 1.583953225735e+00 1.575736430642e+00 1.567466344037e+00 1.559151420818e+00 1.550820271593e+00 1.542418002341e+00 1.534014463437e+00 1.525552217331e+00 1.517061272399e+00 1.508557097595e+00 1.499991650720e+00 1.491439800108e+00 1.482832533582e+00 1.474220654201e+00 1.465601786451e+00 1.456939029491e+00 1.448310952823e+00 1.439637258117e+00 1.430989816367e+00 1.422345421986e+00 1.413685182274e+00 1.405084813765e+00 1.396454945639e+00 1.387888647136e+00 1.379341033400e+00 1.370815836794e+00 1.362375385869e+00 1.353933834282e+00 1.345598087966e+00 1.337301354231e+00 1.329072334540e+00 1.320956337287e+00 1.312876256825e+00 1.304944491529e+00 1.297078373925e+00 1.289331222676e+00 1.281726754703e+00 1.274201207879e+00 1.266866022086e+00 1.259628746781e+00 1.252561976001e+00 1.245666645011e+00 1.238896668501e+00 1.232356280134e+00 1.225945946639e+00 1.219754850563e+00 1.213760353515e+00 1.207938231936e+00 1.202375809273e+00 1.196974744154e+00 1.191833233081e+00 1.186906843562e+00 1.182192761686e+00 1.177757588678e+00 1.173509209101e+00 1.169548384763e+00 1.165812172714e+00 1.162316680223e+00 1.159103418557e+00 1.156095918434e+00 1.153383818248e+00 1.150895791379e+00 1.148661148524e+00 1.146699712426e+00 1.144946982504e+00 1.143481639041e+00 1.142227781021e+00 1.141224305436e+00 1.140467814317e+00 1.139912325323e+00 1.139618643901e+00 1.139514588696e+00 1.139639130919e+00 1.139976943667e+00 1.140493942126e+00 1.141236168931e+00 1.142137005647e+00 1.143234798081e+00 1.144503269754e+00 1.145922830046e+00 1.147521331738e+00 1.149243955776e+00 1.151124373980e+00 1.153132581485e+00 1.155257470868e+00 1.157513768347e+00 1.159862262229e+00 1.162323550684e+00 1.164872220939e+00 1.167503241151e+00 1.170222897898e+00 1.172999853322e+00 1.175849940389e+00 1.178752576727e+00 1.181703390786e+00 1.184705264079e+00 1.187735387058e+00 1.190804323687e+00 1.193895396515e+00 1.197004871063e+00 1.200134431904e+00 1.203266573798e+00 1.206408052451e+00 1.209547640091e+00 1.212678613538e+00 1.215806567515e+00 1.218912470406e+00 1.222004091085e+00 1.225071107190e+00 1.228107126190e+00 1.231115867904e+00 1.234081316088e+00 1.237008403117e+00 1.239888859561e+00 1.242712672921e+00 1.245487243110e+00 1.248190491300e+00 1.250831467146e+00 1.253398412084e+00 1.255878165624e+00 1.258281956729e+00 1.260581497706e+00 1.262788322288e+00 1.264884463777e+00 1.266860385371e+00 1.268722696772e+00 1.270440597154e+00 1.272027349827e+00 1.273460274927e+00 1.274730168310e+00 1.275841370310e+00 1.276760349255e+00 1.277503829491e+00 1.278038980889e+00 1.278366208421e+00 1.278480572198e+00 1.278350527199e+00 1.277993372083e+00 1.277371716454e+00 1.276492790037e+00 1.275341438409e+00 1.273895185878e+00 1.272167605042e+00 1.270118757857e+00 1.267763549524e+00 1.265080972490e+00 1.262052002025e+00 1.258694681309e+00 1.254963122875e+00 1.250882041973e+00 1.246424109953e+00 1.241578568640e+00 1.236363892987e+00 1.230733006673e+00 1.224719520582e+00 1.218291419942e+00 1.211446908929e+00 1.204201502756e+00 1.196511980016e+00 1.188420577355e+00 1.179890320543e+00 1.170927189680e+00 1.161548218635e+00 1.151714486598e+00 1.141469507610e+00 1.130777246548e+00 1.119654589472e+00 1.108113902010e+00 1.096126392335e+00 1.083736045928e+00 1.070911556785e+00 1.057677788061e+00 1.044047717052e+00 1.030002230169e+00 1.015589871403e+00 1.000788749676e+00 9.856320380033e-01 9.701373881850e-01 9.543058935131e-01 9.381912907390e-01 9.217892895259e-01 9.051506905765e-01 8.883069393848e-01 8.712878851072e-01 8.541620468000e-01 8.369575361187e-01 8.197530575102e-01 8.026091475659e-01 7.855999618604e-01 7.688223143404e-01 7.523549782318e-01 7.363207620202e-01 7.208219271558e-01 7.059899368547e-01 6.919617714472e-01 6.788706796614e-01 6.668783733300e-01 6.561215438887e-01 6.467649116794e-01 6.389496685193e-01 6.328101454214e-01 6.284797005685e-01 6.260459345810e-01 6.255998956578e-01 6.271810281277e-01 6.308047217443e-01 6.364600443804e-01 6.440810401893e-01 6.535994720799e-01 6.648980554856e-01 6.778396210424e-01 6.922834742565e-01 7.080492372729e-01 7.249746135607e-01 7.428754055629e-01 7.615667690602e-01 7.808801045880e-01 8.006289867898e-01 8.206526571342e-01 8.407876194281e-01 8.608722600064e-01 8.807732378182e-01 9.003441100798e-01 9.194614455903e-01 9.380128913756e-01 9.558806820155e-01 9.729792913409e-01 9.892133248565e-01 1.004507779435e+00 1.018798813264e+00 1.032021921778e+00 1.044136918798e+00 1.055101198420e+00 1.064887968939e+00 1.073479665616e+00 1.080863771958e+00 1.087044943363e+00 1.092026359294e+00 1.095829933290e+00 1.098477750592e+00 1.100001612097e+00 1.100446479636e+00 1.099851287592e+00 1.098277486126e+00 1.095776680468e+00 1.092413957775e+00 1.088260219480e+00 1.083379127694e+00 1.077854236075e+00 1.071752190759e+00 1.065153902013e+00 1.058138233444e+00 1.050771642822e+00 1.043138357656e+00 1.035296505123e+00 1.027317628857e+00 1.019257673369e+00 1.011165705929e+00 1.003093147212e+00 9.950616351753e-01 9.871082558624e-01 9.792397586921e-01 9.714599786177e-01 9.637704444941e-01 9.561409009160e-01 9.485599077769e-01 9.409877637982e-01 9.333860049334e-01 9.257232435004e-01 9.179457785752e-01 9.100312929957e-01 9.019395468751e-01 8.936549555241e-01 8.851745011870e-01 8.765047036697e-01 8.676890090353e-01 8.587752291836e-01 8.498555001903e-01 8.410389569606e-01 8.324634174828e-01 8.243020469196e-01 8.167340703855e-01 8.099771826434e-01 8.042427585355e-01 7.997512171491e-01 7.967156637597e-01 7.953144832035e-01 7.957103392595e-01 7.979988113444e-01 8.022345256970e-01 8.084040366000e-01 8.164243629604e-01 8.261624714881e-01 8.374092912508e-01 8.499258052283e-01 8.634186223547e-01 8.775736408675e-01 8.920667069960e-01 9.065546623491e-01 9.207220081552e-01 9.342478049294e-01 9.468478586855e-01 9.582635815998e-01 9.682670848646e-01 9.766832123769e-01 9.833611219703e-01 9.882168063059e-01 9.912026183555e-01 9.923293112745e-01 9.916697058745e-01 9.893368430171e-01 9.855235686081e-01 9.804649802052e-01 9.744587812948e-01 9.678571770936e-01 9.610413285519e-01 9.544355790042e-01 9.484550969976e-01 9.435086083771e-01 9.399562334321e-01 9.380706179710e-01 9.380330938514e-01 9.398760029839e-01 9.434980342526e-01 9.486434432469e-01 9.549229321392e-01 9.618418839119e-01 9.688211541884e-01 9.752682213388e-01 9.805955196808e-01 9.842938898616e-01 9.859629418656e-01 9.853512444990e-01 9.824070144677e-01 9.772645878722e-01 9.702863850492e-01 9.620222081918e-01 9.531849279780e-01 9.445966667326e-01 9.370791386181e-01 9.313879108089e-01 9.264369540152e-01 9.202965356692e-01 9.164792422609e-01 9.179769449459e-01 9.250510389849e-01 9.349256469736e-01 9.436206435372e-01 9.485150460491e-01 9.498916497904e-01 9.505353019615e-01 9.537018032572e-01 9.607697779750e-01 9.702324921216e-01 9.788105720367e-01 9.838268484216e-01 9.851160560868e-01 9.852451062846e-01 9.878962725563e-01 9.953655431447e-01 1.006863416996e+00 1.018934550629e+00 1.027645610646e+00 1.030915509459e+00 1.029557253847e+00 1.026557625881e+00 1.025076272160e+00 1.026475362903e+00 1.029279257080e+00 1.005708719470e+00 9.178522284614e-01 8.575939583719e-01 9.017743820220e-01 1.005083924326e+00 1.065140555351e+00 1.029217493948e+00 9.223575642122e-01 8.384545791161e-01 8.632340213838e-01 9.567082751787e-01 1.013402486042e+00 9.795177601156e-01 8.818733619629e-01 8.143630351735e-01 8.532198924457e-01 9.497789455682e-01 1.003119673422e+00 9.659202378571e-01 8.664310347308e-01 7.923529440076e-01 8.121301391294e-01 8.810704736009e-01 9.083128738022e-01 8.573993298190e-01 7.704942606607e-01 7.433307272637e-01 8.156318968292e-01 9.080267462633e-01 9.313809417089e-01 8.608539278093e-01 7.467350060050e-01 6.951581624045e-01 7.573281340840e-01 8.506699249590e-01 8.837407100479e-01 8.379690024267e-01 7.691802037965e-01 7.651066034699e-01 8.391705990688e-01 9.114420730420e-01 9.133526396882e-01 8.430614657379e-01 7.683415277835e-01 7.758972580945e-01 8.592031636751e-01 9.287939363800e-01 9.246563584159e-01 8.607464140924e-01 8.167060152717e-01 8.617345263861e-01 9.555154736769e-01 1.002001931539e+00 9.487305069819e-01 8.219010492809e-01 7.319041474048e-01 7.857471710708e-01 9.200883457568e-01 1.001732133742e+00 9.692849184767e-01 8.549090902184e-01 7.798164456126e-01 8.497433224323e-01 9.884996071841e-01 1.052844305850e+00 9.712504339855e-01 7.723523858270e-01 6.309061166222e-01 7.741160879058e-01 1.059353746983e+00 1.261685808641e+00 1.280433244307e+00 1.103974705637e+00 8.099300681296e-01 6.235262572698e-01 7.839322753518e-01 1.068833658203e+00 1.249289858004e+00 1.251784849845e+00 1.089185561856e+00 8.478737471378e-01 6.965055523362e-01 7.670388750431e-01 9.333481756603e-01 1.034665172345e+00 1.013848530204e+00 8.893635866469e-01 7.414844503589e-01 6.897398620152e-01 7.695632439390e-01 8.765721140447e-01 9.121033679058e-01 8.446263068197e-01 7.145357644707e-01 6.467139013367e-01 7.540778901844e-01 9.515939512869e-01 1.097407517794e+00 1.114139052731e+00 9.934304403232e-01 8.099707526775e-01 7.435551714271e-01 9.058345015423e-01 1.142230949135e+00 1.288282507010e+00 1.273870454150e+00 1.108615367686e+00 8.837398733276e-01 7.718587205167e-01 8.649256393591e-01 1.014448221298e+00 1.070856496129e+00 9.902178864901e-01 8.153554969220e-01 6.645588969976e-01 6.601183037901e-01 7.495418212882e-01 7.968800096891e-01 7.494403000532e-01 6.505640237259e-01 6.205199412668e-01 7.292376280396e-01 8.890065616075e-01 1.000732714321e+00 1.028990504287e+00 9.931530086276e-01 9.508845005857e-01 9.680189330740e-01 1.070127978593e+00 1.225367854943e+00 1.375625623693e+00 1.461646547319e+00 1.434847318242e+00 1.275597642601e+00 1.029185008044e+00 8.700402923669e-01 1.015319431320e+00 1.339402282618e+00 1.587425941771e+00 1.639219548514e+00 1.540517309284e+00
 3.496482871787e+00 3.497224673167e+00 3.498524483287e+00 3.501962217161e+00 3.506926147977e+00 3.511248466699e+00 3.513423990371e+00 3.514145522216e+00 3.515623031967e+00 3.519307822513e+00 3.524373628094e+00 3.528560182901e+00 3.530525069222e+00 3.531228013948e+00 3.532930002644e+00 3.536859933960e+00 3.541957392574e+00 3.545959574353e+00 3.547731005025e+00 3.548446984544e+00 3.550392307750e+00 3.554578487963e+00 3.559682579773e+00 3.563444376562e+00 3.565022740095e+00 3.565824053071e+00 3.568030607040e+00 3.572373136339e+00 3.577394447646e+00 3.580946721888e+00 3.582390663231e+00 3.583258830507e+00 3.585699039438e+00 3.590249478195e+00 3.595268644683e+00 3.598626885268e+00 3.599907524664e+00 3.600841060473e+00 3.603538574358e+00 3.608299946451e+00 3.613289447833e+00 3.616427536632e+00 3.617558327535e+00 3.618622589762e+00 3.621612135895e+00 3.626502281041e+00 3.631305220400e+00 3.634163343045e+00 3.635245320823e+00 3.636522820173e+00 3.639727131133e+00 3.644588828647e+00 3.649156777458e+00 3.651813382206e+00 3.652909352141e+00 3.654372275937e+00 3.657730367738e+00 3.662572309933e+00 3.666992719311e+00 3.669509936500e+00 3.670571958535e+00 3.672128296483e+00 3.675664543620e+00 3.680649758209e+00 3.685035171921e+00 3.687355467603e+00 3.688275696563e+00 3.689949104810e+00 3.693804221270e+00 3.699016618281e+00 3.703308953338e+00 3.705320851499e+00 3.706093734615e+00 3.708023098560e+00 3.712323123018e+00 3.717702439118e+00 3.721719678800e+00 3.723365322689e+00 3.724139200229e+00 3.726481575543e+00 3.731183183627e+00 3.736537594937e+00 3.740159690421e+00 3.741524705892e+00 3.742495455650e+00 3.745317372043e+00 3.750258119371e+00 3.755379241816e+00 3.758598863814e+00 3.759870139499e+00 3.761176595466e+00 3.764411100402e+00 3.769403695639e+00 3.774184144443e+00 3.777088340516e+00 3.778442271353e+00 3.780134890604e+00 3.783633015585e+00 3.788501792838e+00 3.792934506226e+00 3.795668101208e+00 3.797222474529e+00 3.799266187948e+00 3.802875801027e+00 3.807508005560e+00 3.811639965404e+00 3.814340222575e+00 3.816152086519e+00 3.818462269013e+00 3.822064148921e+00 3.826427777315e+00 3.830328025439e+00 3.833083481245e+00 3.835166231837e+00 3.837656991769e+00 3.841160613772e+00 3.845260398252e+00 3.849006762140e+00 3.851875398622e+00 3.854212847171e+00 3.856821274664e+00 3.860175349238e+00 3.864024236216e+00 3.867681075898e+00 3.870702296676e+00 3.873269693725e+00 3.875951784024e+00 3.879156676788e+00 3.882788501361e+00 3.886389625385e+00 3.889568759952e+00 3.892342531708e+00 3.895088717150e+00 3.898176540002e+00 3.901642095115e+00 3.905196984488e+00 3.908500987622e+00 3.911459723771e+00 3.914291898328e+00 3.917320272599e+00 3.920661754955e+00 3.924151684129e+00 3.927524288335e+00 3.930643706433e+00 3.933603100927e+00 3.936630186745e+00 3.939866391259e+00 3.943256201848e+00 3.946635188672e+00 3.949880916735e+00 3.952986389724e+00 3.956049016747e+00 3.959194469066e+00 3.962465636447e+00 3.965810228204e+00 3.969129826696e+00 3.972347702569e+00 3.975458698718e+00 3.978555941499e+00 3.981749843015e+00 3.985048853002e+00 3.988375553314e+00 3.991636982606e+00 3.994801156183e+00 3.997933015567e+00 4.001120702788e+00 4.004384122625e+00 4.007668940165e+00 4.010927760236e+00 4.014155805315e+00 4.017373187644e+00 4.020602359278e+00 4.023846245425e+00 4.027092154006e+00 4.030347032786e+00 4.033622575491e+00 4.036904253878e+00 4.040168615145e+00 4.043416447374e+00 4.046661191976e+00 4.049919543177e+00 4.053201207310e+00 4.056490965866e+00 4.059769805255e+00 4.063036466543e+00 4.066299646017e+00 4.069563044163e+00 4.072833280860e+00 4.076113788951e+00 4.079396156034e+00 4.082674600357e+00 4.085953211241e+00 4.089227385880e+00 4.092501991336e+00 4.095783950651e+00 4.099068657308e+00 4.102350101143e+00 4.105633302104e+00 4.108918523694e+00 4.112204024133e+00 4.115489980979e+00 4.118778597039e+00 4.122062332388e+00 4.125347554094e+00 4.128636960015e+00 4.131928581201e+00 4.135221100332e+00 4.138512556062e+00 4.141798936420e+00 4.145087999210e+00 4.148384981887e+00 4.151683618360e+00 4.154977095863e+00 4.158267062676e+00 4.161557798887e+00 4.164855054738e+00 4.168153383001e+00 4.171448066026e+00 4.174735534778e+00 4.178025242022e+00 4.181319693785e+00 4.184611933346e+00 4.187901626118e+00 4.191189210799e+00 4.194478339704e+00 4.197770706894e+00 4.201062235977e+00 4.204347079554e+00 4.207635207167e+00 4.210927847071e+00 4.214220941830e+00 4.217510773122e+00 4.220798966154e+00 4.224085829641e+00 4.227378195808e+00 4.230671826928e+00 4.233960366091e+00 4.237244139604e+00 4.240531461517e+00 4.243819227512e+00 4.247105676002e+00 4.250390382525e+00 4.253670685080e+00 4.256951618716e+00 4.260235262635e+00 4.263515187526e+00 4.266789653171e+00 4.270066524893e+00 4.273342965944e+00 4.276617559919e+00 4.279893574618e+00 4.283164328116e+00 4.286434376504e+00 4.289707714000e+00 4.292976862511e+00 4.296241939140e+00 4.299510359894e+00 4.302775533265e+00 4.306039017405e+00 4.309302045736e+00 4.312560250900e+00 4.315817862937e+00 4.319076891432e+00 4.322331341212e+00 4.325578466574e+00 4.328829091613e+00 4.332076771510e+00 4.335323471122e+00 4.338567581402e+00 4.341806717280e+00 4.345044410054e+00 4.348284871183e+00 4.351520001789e+00 4.354751584237e+00 4.357983173152e+00 4.361209334364e+00 4.364435012257e+00 4.367658456610e+00 4.370878148606e+00 4.374096140627e+00 4.377311498301e+00 4.380521240621e+00 4.383729159172e+00 4.386936819105e+00 4.390139062828e+00 4.393339536386e+00 4.396536231634e+00 4.399727424762e+00 4.402917493453e+00 4.406106515210e+00 4.409289157927e+00 4.412470593502e+00 4.415647525284e+00 4.418818816531e+00 4.421988773460e+00 4.425154123348e+00 4.428316039528e+00 4.431474083714e+00 4.434628741463e+00 4.437776467246e+00 4.440923692336e+00 4.444066711560e+00 4.447204128547e+00 4.450337465361e+00 4.453466883815e+00 4.456591517563e+00 4.459713085627e+00 4.462830090492e+00 4.465938818135e+00 4.469046610091e+00 4.472147987413e+00 4.475242384090e+00 4.478335914227e+00 4.481422668998e+00 4.484503985494e+00 4.487581446233e+00 4.490651008623e+00 4.493716345225e+00 4.496777634702e+00 4.499832769979e+00 4.502881187231e+00 4.505926693769e+00 4.508965040767e+00 4.511996362747e+00 4.515023688312e+00 4.518042689614e+00 4.521058535788e+00 4.524068085750e+00 4.527069352637e+00 4.530067615897e+00 4.533057980774e+00 4.536039104828e+00 4.539017011922e+00 4.541985939393e+00 4.544950462641e+00 4.547908498699e+00 4.550857704658e+00 4.553799909412e+00 4.556734939570e+00 4.559661131532e+00 4.562580880612e+00 4.565494608035e+00 4.568399963087e+00 4.571298589514e+00 4.574188699015e+00 4.577068950526e+00 4.579943636466e+00 4.582809009178e+00 4.585667166926e+00 4.588519078299e+00 4.591360621574e+00 4.594193515243e+00 4.597019601027e+00 4.599836363337e+00 4.602643779760e+00 4.605443347750e+00 4.608234339728e+00 4.611015523075e+00 4.613789397172e+00 4.616551196011e+00 4.619306436978e+00 4.622052558543e+00 4.624787474440e+00 4.627513451181e+00 4.630230652320e+00 4.632936958435e+00 4.635633707555e+00 4.638320567936e+00 4.640996566298e+00 4.643663842859e+00 4.646319880566e+00 4.648965414598e+00 4.651601420206e+00 4.654225152519e+00 4.656839901010e+00 4.659443411108e+00 4.662034960169e+00 4.664617218976e+00 4.667187113399e+00 4.669744643746e+00 4.672292559343e+00 4.674828542039e+00 4.677352744981e+00 4.679866984796e+00 4.682367503957e+00 4.684856946620e+00 4.687332643453e+00 4.689797621686e+00 4.692251605034e+00 4.694692578333e+00 4.697119313368e+00 4.699534160888e+00 4.701935132594e+00 4.704326038869e+00 4.706702987541e+00 4.709066660828e+00 4.711417766054e+00 4.713753547498e+00 4.716075538880e+00 4.718385088893e+00 4.720681934979e+00 4.722965374402e+00 4.725232248942e+00 4.727485352593e+00 4.729725200892e+00 4.731951524755e+00 4.734162469666e+00 4.736357967488e+00 4.738540537665e+00 4.740706268456e+00 4.742858061503e+00 4.744994872952e+00 4.747116732378e+00 4.749222523606e+00 4.751312942333e+00 4.753388036451e+00 4.755447974162e+00 4.757491766990e+00 4.759519397523e+00 4.761529171648e+00 4.763525353900e+00 4.765504627116e+00 4.767467072514e+00 4.769412303068e+00 4.771339947493e+00 4.773252831395e+00 4.775146489873e+00 4.777023800710e+00 4.778885602724e+00 4.780728535377e+00 4.782552587705e+00 4.784359563217e+00 4.786149580866e+00 4.787920265080e+00 4.789673990636e+00 4.791409975243e+00 4.793125480252e+00 4.794823204000e+00 4.796502109452e+00 4.798162956135e+00 4.799805255953e+00 4.801426616489e+00 4.803030044191e+00 4.804612699068e+00 4.806176742019e+00 4.807720684825e+00 4.809244957451e+00 4.810750648038e+00 4.812232471167e+00 4.813695891157e+00 4.815139428849e+00 4.816561689035e+00 4.817963573478e+00 4.819344717660e+00 4.820703395208e+00 4.822042241980e+00 4.823358623738e+00 4.824653754480e+00 4.825928171262e+00 4.827178584549e+00 4.828408134348e+00 4.829615950535e+00 4.830801848509e+00 4.831964739423e+00 4.833103567599e+00 4.834220799081e+00 4.835315520914e+00 4.836386187577e+00 4.837434419378e+00 4.838458869322e+00 4.839459166690e+00 4.840436576413e+00 4.841389546256e+00 4.842319713634e+00 4.843225757686e+00 4.844105625201e+00 4.844962203709e+00 4.845794418172e+00 4.846601301627e+00 4.847384332134e+00 4.848141564171e+00 4.848872887642e+00 4.849580134704e+00 4.850261597972e+00 4.850916955883e+00 4.851546728595e+00 4.852148907642e+00 4.852726931723e+00 4.853277737760e+00 4.853802242177e+00 4.854300631527e+00 4.854770435706e+00 4.855215399602e+00 4.855631602505e+00 4.856021143606e+00 4.856383006574e+00 4.856717981166e+00 4.857025586063e+00 4.857303396319e+00 4.857554270459e+00 4.857778761111e+00 4.857970806632e+00 4.858136592406e+00 4.858273650147e+00 4.858381325199e+00 4.858462290644e+00 4.858510210751e+00 4.858531112994e+00 4.858525596321e+00 4.858485357024e+00 4.858418810944e+00 4.858318729661e+00 4.858192226814e+00 4.858034882587e+00 4.857845531760e+00 4.857628735888e+00 4.857377861319e+00 4.857099153390e+00 4.856788316221e+00 4.856445752324e+00 4.856075224864e+00 4.855668669995e+00 4.855233421742e+00 4.854767199220e+00 4.854265957188e+00 4.853736061715e+00 4.853170700532e+00 4.852575618284e+00 4.851948679492e+00 4.851285538087e+00 4.850596159267e+00 4.849866916550e+00 4.849108039601e+00 4.848317504306e+00 4.847489944574e+00 4.846633643440e+00 4.845739551371e+00 4.844812297171e+00 4.843854154889e+00 4.842858348452e+00 4.841833663992e+00 4.840769053260e+00 4.839672664190e+00 4.838543940589e+00 4.837374648637e+00 4.836176815567e+00 4.834939653731e+00 4.833669484651e+00 4.832363703355e+00 4.831021030315e+00 4.829647068055e+00 4.828232667287e+00 4.826785306002e+00 4.825303085413e+00 4.823782041683e+00 4.822228858847e+00 4.820632811776e+00 4.819005862893e+00 4.817341758564e+00 4.815637790039e+00 4.813901560918e+00 4.812123721002e+00 4.810313298556e+00 4.808463648071e+00 4.806574751767e+00 4.804654425752e+00 4.802689151496e+00 4.800691085715e+00 4.798654164136e+00 4.796578087229e+00 4.794466400971e+00 4.792312653322e+00 4.790125337101e+00 4.787896407953e+00 4.785630215085e+00 4.783327861107e+00 4.780982071372e+00 4.778602814437e+00 4.776180665549e+00 4.773720768247e+00 4.771223370740e+00 4.768682889332e+00 4.766107975782e+00 4.763489460507e+00 4.760834030701e+00 4.758139421658e+00 4.755401883793e+00 4.752629863129e+00 4.749812480951e+00 4.746958941033e+00 4.744064272627e+00 4.741128110765e+00 4.738156432781e+00 4.735137407305e+00 4.732083706448e+00 4.728987976911e+00 4.725850436513e+00 4.722676693160e+00 4.719456008363e+00 4.716200240071e+00 4.712900513296e+00 4.709559958375e+00 4.706180912375e+00 4.702758071602e+00 4.699298166875e+00 4.695792340953e+00 4.692249343020e+00 4.688664084261e+00 4.685035097705e+00 4.681370291695e+00 4.677657626038e+00 4.673908947453e+00 4.670117430548e+00 4.666282564999e+00 4.662410262442e+00 4.658491094701e+00 4.654536188197e+00 4.650534853463e+00 4.646493982540e+00 4.642414194186e+00 4.638287083238e+00 4.634125206342e+00 4.629915849440e+00 4.625666221818e+00 4.621378522943e+00 4.617043144839e+00 4.612672355464e+00 4.608254433740e+00 4.603798158166e+00 4.599301064897e+00 4.594756355549e+00 4.590177481052e+00 4.585551021472e+00 4.580886914678e+00 4.576179664712e+00 4.571429359722e+00 4.566640812765e+00 4.561805706185e+00 4.556935495276e+00 4.552016929359e+00 4.547059584091e+00 4.542063629504e+00 4.537019653344e+00 4.531941907607e+00 4.526814671854e+00 4.521651901934e+00 4.516446674866e+00 4.511197287358e+00 4.505912963495e+00 4.500577853092e+00 4.495210043874e+00 4.489797000738e+00 4.484342536391e+00 4.478851276511e+00 4.473310032344e+00 4.467738534672e+00 4.462119216207e+00 4.456461410334e+00 4.450764595799e+00 4.445020510746e+00 4.439245999001e+00 4.433420385539e+00 4.427561405979e+00 4.421660510144e+00 4.415714976630e+00 4.409738223584e+00 4.403710323847e+00 4.397652683896e+00 4.391549709149e+00 4.385405198565e+00 4.379227281821e+00 4.373000570875e+00 4.366745309416e+00 4.360440404764e+00 4.354102918519e+00 4.347726276737e+00 4.341303936486e+00 4.334852972950e+00 4.328352532046e+00 4.321820645302e+00 4.315247270604e+00 4.308633321168e+00 4.301987246579e+00 4.295294371035e+00 4.288572809213e+00 4.281806127729e+00 4.275003881841e+00 4.268168105853e+00 4.261285848856e+00 4.254376831448e+00 4.247421288073e+00 4.240434828759e+00 4.233410532134e+00 4.226344643022e+00 4.219251232306e+00 4.212110834952e+00 4.204943175519e+00 4.197734850166e+00 4.190489102033e+00 4.183214698987e+00 4.175893839240e+00 4.168550245099e+00 4.161162444929e+00 4.153741783709e+00 4.146290677961e+00 4.138795518203e+00 4.131277005848e+00 4.123714159733e+00 4.116124383256e+00 4.108498712811e+00 4.100834550540e+00 4.093147790147e+00 4.085415013592e+00 4.077659852344e+00 4.069867519731e+00 4.062039297493e+00 4.054186713513e+00 4.046290058707e+00 4.038373298543e+00 4.030417189229e+00 4.022431282959e+00 4.014418845493e+00 4.006364625032e+00 3.998292166334e+00 3.990176643896e+00 3.982040505446e+00 3.973869773934e+00 3.965663723023e+00 3.957440723915e+00 3.949174446176e+00 3.940887731033e+00 3.932567868972e+00 3.924218042149e+00 3.915845998246e+00 3.907432798931e+00 3.899005500357e+00 3.890539716560e+00 3.882049913372e+00 3.873535296640e+00 3.864983822009e+00 3.856418046076e+00 3.847812667765e+00 3.839187839580e+00 3.830536135440e+00 3.821851046109e+00 3.813151163011e+00 3.804413368652e+00 3.795658776507e+00 3.786874998668e+00 3.778062328639e+00 3.769235151559e+00 3.760368255756e+00 3.751489950713e+00 3.742578860660e+00 3.733644787835e+00 3.724691570586e+00 3.715704149325e+00 3.706706488224e+00 3.697672054220e+00 3.688623487027e+00 3.679549796061e+00 3.670447022403e+00 3.661334168383e+00 3.652184216535e+00 3.643022846734e+00 3.633835444461e+00 3.624623466589e+00 3.615397699164e+00 3.606137751481e+00 3.596870246842e+00 3.587571812647e+00 3.578255803321e+00 3.568923356386e+00 3.559561194297e+00 3.550189712383e+00 3.540788474966e+00 3.531371883634e+00 3.521936955308e+00 3.512474696379e+00 3.503005133515e+00 3.493503507693e+00 3.483992997190e+00 3.474459515077e+00 3.464905488373e+00 3.455340846436e+00 3.445745354929e+00 3.436144880738e+00 3.426517136258e+00 3.416874635276e+00 3.407217986286e+00 3.397534589030e+00 3.387846421142e+00 3.378130033759e+00 3.368402522658e+00 3.358659186021e+00 3.348892532035e+00 3.339120293425e+00 3.329319175482e+00 3.319511928313e+00 3.309684445994e+00 3.299838354268e+00 3.289984641587e+00 3.280104359444e+00 3.270219420822e+00 3.260312829629e+00 3.250389878619e+00 3.240459280466e+00 3.230504395489e+00 3.220545112483e+00 3.210561187449e+00 3.200568995050e+00 3.190563449447e+00 3.180536297360e+00 3.170505310660e+00 3.160451671347e+00 3.150390705570e+00 3.140313145717e+00 3.130220753347e+00 3.120122342588e+00 3.110000790025e+00 3.099876211576e+00 3.089733137365e+00 3.079578666627e+00 3.069415713729e+00 3.059232746760e+00 3.049046647600e+00 3.038842098690e+00 3.028630180748e+00 3.018408152026e+00 3.008168429828e+00 2.997927647444e+00 2.987668053800e+00 2.977403848183e+00 2.967127912277e+00 2.956839522437e+00 2.946547499641e+00 2.936238456961e+00 2.925928331040e+00 2.915604229137e+00 2.905272912840e+00 2.894935954752e+00 2.884587131997e+00 2.874236332489e+00 2.863873494242e+00 2.853507386866e+00 2.843134021148e+00 2.832752848962e+00 2.822368826341e+00 2.811976663996e+00 2.801581954057e+00 2.791181277221e+00 2.780776929522e+00 2.770370691226e+00 2.759958535355e+00 2.749547046990e+00 2.739130426771e+00 2.728714376464e+00 2.718296133972e+00 2.707876795654e+00 2.697459031339e+00 2.687037691834e+00 2.676622502086e+00 2.666205035029e+00 2.655791143347e+00 2.645381606654e+00 2.634972623737e+00 2.624571096217e+00 2.614170380227e+00 2.603779095829e+00 2.593392334079e+00 2.583010427271e+00 2.572639727646e+00 2.562273564189e+00 2.551920346820e+00 2.541572215955e+00 2.531237778576e+00 2.520916279333e+00 2.510602182956e+00 2.500307619171e+00 2.490020016141e+00 2.479752744349e+00 2.469498227227e+00 2.459257153873e+00 2.449040349402e+00 2.438833214831e+00 2.428653177704e+00 2.418486479272e+00 2.408342614886e+00 2.398225102046e+00 2.388121510593e+00 2.378050647973e+00 2.367996421037e+00 2.357972442486e+00 2.347974325859e+00 2.337997660191e+00 2.328059618821e+00 2.318140871422e+00 2.308258651255e+00 2.298404761068e+00 2.288579648475e+00 2.278796190545e+00 2.269035828152e+00 2.259320065078e+00 2.249633574675e+00 2.239984772840e+00 2.230378555306e+00 2.220799934768e+00 2.211273306317e+00 2.201776158424e+00 2.192324534065e+00 2.182916816465e+00 2.173542926817e+00 2.164223589747e+00 2.154936755025e+00 2.145702755227e+00 2.136511097392e+00 2.127359771651e+00 2.118266104675e+00 2.109205670777e+00 2.100203504569e+00 2.091241704851e+00 2.082327745384e+00 2.073469399699e+00 2.064646987875e+00 2.055885424451e+00 2.047163172013e+00 2.038493732092e+00 2.029874389397e+00 2.021295709810e+00 2.012777088241e+00 2.004295161378e+00 1.995868303457e+00 1.987487385279e+00 1.979149165587e+00 1.970867105345e+00 1.962618995693e+00 1.954426355076e+00 1.946273800025e+00 1.938164266973e+00 1.930104140693e+00 1.922076319144e+00 1.914100852562e+00 1.906158405574e+00 1.898257273738e+00 1.890396865599e+00 1.882567496478e+00 1.874783490874e+00 1.867024137729e+00 1.859304149589e+00 1.851613806027e+00 1.843951674111e+00 1.836324753678e+00 1.828716302378e+00 1.821141124478e+00 1.813583886403e+00 1.806051237015e+00 1.798539666377e+00 1.791042190520e+00 1.783568018929e+00 1.776101434751e+00 1.768653544242e+00 1.761212350918e+00 1.753780025316e+00 1.746358396143e+00 1.738935469395e+00 1.731522336708e+00 1.724101390917e+00 1.716686476558e+00 1.709266096011e+00 1.701836483222e+00 1.694408711308e+00 1.686959509590e+00 1.679511344905e+00 1.672042589570e+00 1.664561000622e+00 1.657068966187e+00 1.649546466546e+00 1.642020797718e+00 1.634460175608e+00 1.626885673619e+00 1.619289767528e+00 1.611657572816e+00 1.604019674297e+00 1.596334637652e+00 1.588640706363e+00 1.580912892275e+00 1.573149522991e+00 1.565380187747e+00 1.557556443159e+00 1.549730802081e+00 1.541863361054e+00 1.533968241562e+00 1.526066505372e+00 1.518111254661e+00 1.510165175653e+00 1.502173225332e+00 1.494171120009e+00 1.486162582212e+00 1.478109409228e+00 1.470081409189e+00 1.462009478577e+00 1.453948221515e+00 1.445887513029e+00 1.437800266780e+00 1.429755783996e+00 1.421677489685e+00 1.413640046325e+00 1.405610866783e+00 1.397585061969e+00 1.389622139514e+00 1.381643496483e+00 1.373741144621e+00 1.365860996451e+00 1.358020271049e+00 1.350267707134e+00 1.342525973946e+00 1.334898993759e+00 1.327314716816e+00 1.319814516875e+00 1.312427503858e+00 1.305086806619e+00 1.297901977045e+00 1.290785625184e+00 1.283800921062e+00 1.276955927533e+00 1.270200225802e+00 1.263640026130e+00 1.257175764831e+00 1.250893410746e+00 1.244777373109e+00 1.238796382700e+00 1.233043606915e+00 1.227419549339e+00 1.222022960044e+00 1.216814057916e+00 1.211782252210e+00 1.207006723619e+00 1.202388826262e+00 1.198034477644e+00 1.193883486785e+00 1.189947883521e+00 1.186280443560e+00 1.182796200824e+00 1.179596511665e+00 1.176606939710e+00 1.173856383149e+00 1.171376284971e+00 1.169090954819e+00 1.167094131535e+00 1.165304970026e+00 1.163763202641e+00 1.162475935327e+00 1.161385737755e+00 1.160570008710e+00 1.159946237620e+00 1.159560663587e+00 1.159402439795e+00 1.159428387713e+00 1.159699127382e+00 1.160136552026e+00 1.160788294750e+00 1.161627629934e+00 1.162628357675e+00 1.163831895802e+00 1.165169789302e+00 1.166685628373e+00 1.168345237334e+00 1.170134600808e+00 1.172078369990e+00 1.174120968607e+00 1.176297763443e+00 1.178573868613e+00 1.180943819885e+00 1.183418854640e+00 1.185956802609e+00 1.188583422335e+00 1.191269224494e+00 1.194010119875e+00 1.196811867216e+00 1.199642979218e+00 1.202520852359e+00 1.205422128849e+00 1.208343977794e+00 1.211286053478e+00 1.214229937039e+00 1.217182872462e+00 1.220130777141e+00 1.223067695018e+00 1.225996619607e+00 1.228899591780e+00 1.231784524041e+00 1.234638201770e+00 1.237457669967e+00 1.240244405863e+00 1.242983143813e+00 1.245678859488e+00 1.248326158454e+00 1.250915373708e+00 1.253452202120e+00 1.255920865353e+00 1.258327019913e+00 1.260663077833e+00 1.262920183644e+00 1.265105148645e+00 1.267199467196e+00 1.269209478732e+00 1.271126650205e+00 1.272939381837e+00 1.274657167380e+00 1.276255041971e+00 1.277743439723e+00 1.279108182746e+00 1.280339404528e+00 1.281443746722e+00 1.282391889059e+00 1.283200052394e+00 1.283842079087e+00 1.284316010800e+00 1.284622886128e+00 1.284730001704e+00 1.284657844609e+00 1.284372091565e+00 1.283876140452e+00 1.283163676822e+00 1.282205206309e+00 1.281021218918e+00 1.279571614105e+00 1.277866313692e+00 1.275891600898e+00 1.273623936907e+00 1.271082176055e+00 1.268222702504e+00 1.265064201185e+00 1.261587067780e+00 1.257771720488e+00 1.253639534659e+00 1.249144469361e+00 1.244313203320e+00 1.239122318803e+00 1.233558939916e+00 1.227645479519e+00 1.221336187139e+00 1.214667866040e+00 1.207610527548e+00 1.200163605296e+00 1.192348043996e+00 1.184121157464e+00 1.175528173259e+00 1.166534908804e+00 1.157152692175e+00 1.147400238789e+00 1.137241915303e+00 1.126726712007e+00 1.115822323640e+00 1.104548830527e+00 1.092922707063e+00 1.080918866167e+00 1.068586847314e+00 1.055899853402e+00 1.042885155381e+00 1.029559686030e+00 1.015912308081e+00 1.001989770327e+00 9.877780540624e-01 9.733118176274e-01 9.586125861677e-01 9.436850556524e-01 9.285805899995e-01 9.133015127204e-01 8.978965128937e-01 8.823957789097e-01 8.668313004417e-01 8.512631126352e-01 8.357224838523e-01 8.202797023778e-01 8.049858078608e-01 7.899087639866e-01 7.751322228627e-01 7.607215559323e-01 7.467831843957e-01 7.333969420953e-01 7.206746535794e-01 7.087244782099e-01 6.976506281961e-01 6.875845318439e-01 6.786283674496e-01 6.709095555384e-01 6.645363442086e-01 6.596091605689e-01 6.562310064668e-01 6.544647579993e-01 6.543850987135e-01 6.560207778233e-01 6.593864434732e-01 6.644823169627e-01 6.712593788739e-01 6.796743821440e-01 6.896394573136e-01 7.010556666134e-01 7.138153944014e-01 7.277782351415e-01 7.428166172977e-01 7.587814253661e-01 7.755182241730e-01 7.928868533185e-01 8.107263423238e-01 8.288938035518e-01 8.472448964182e-01 8.656353267014e-01 8.839392293570e-01 9.020220172143e-01 9.197669245694e-01 9.370654401416e-01 9.538057311450e-01 9.699006441215e-01 9.852576718620e-01 9.998007280834e-01 1.013461750685e+00 1.026177683431e+00 1.037902666203e+00 1.048589738315e+00 1.058209871722e+00 1.066739254880e+00 1.074160836790e+00 1.080473608859e+00 1.085674260842e+00 1.089780309747e+00 1.092806458278e+00 1.094778890477e+00 1.095736912789e+00 1.095711396114e+00 1.094757469064e+00 1.092920815116e+00 1.090258104025e+00 1.086835064441e+00 1.082706008732e+00 1.077946957626e+00 1.072617106498e+00 1.066788537103e+00 1.060531135463e+00 1.053903611693e+00 1.046979674360e+00 1.039809334827e+00 1.032453890015e+00 1.024960892363e+00 1.017368934743e+00 1.009720156823e+00 1.002028632179e+00 9.943210802995e-01 9.865972195367e-01 9.788536520965e-01 9.710838091938e-01 9.632531706043e-01 9.553444783553e-01 9.473124407204e-01 9.391167127207e-01 9.307202945655e-01 9.220688451062e-01 9.131383280762e-01 9.038888004536e-01 8.943063946451e-01 8.843913253317e-01 8.741550299465e-01 8.636512363766e-01 8.529387102837e-01 8.421273253939e-01 8.313489920149e-01 8.207690739205e-01 8.105990688364e-01 8.010597400240e-01 7.924215836439e-01 7.849527095921e-01 7.789349236057e-01 7.746473113027e-01 7.723274913133e-01 7.721926446956e-01 7.743819014944e-01 7.789752460970e-01 7.859668825590e-01 7.952622312666e-01 8.066943912877e-01 8.200039021731e-01 8.348878976601e-01 8.509796045672e-01 8.678862336954e-01 8.852023798421e-01 9.025096614902e-01 9.194168657521e-01 9.355405425154e-01 9.505421363957e-01 9.641196817498e-01 9.760121359500e-01 9.860281769208e-01 9.940135796142e-01 9.998930580259e-01 1.003644693380e+00 1.005313216622e+00 1.005020737607e+00 1.002937497344e+00 9.993183645221e-01 9.944638075970e-01 9.887322410348e-01 9.825273173254e-01 9.762647005993e-01 9.703870604692e-01 9.652974054014e-01 9.613651160931e-01 9.588792002275e-01 9.580201903388e-01 9.588555720526e-01 9.612982273916e-01 9.651330274798e-01 9.700051245377e-01 9.754531457514e-01 9.809441817911e-01 9.858975372107e-01 9.897542878944e-01 9.919913093660e-01 9.921912362172e-01 9.900665879360e-01 9.854886908021e-01 9.785364698873e-01 9.694719452901e-01 9.587799882904e-01 9.471168718787e-01 9.352803141002e-01 9.241578973368e-01 9.146069945336e-01 9.073928465694e-01 9.016288335005e-01 8.949743634397e-01 8.909220401139e-01 8.924429196909e-01 8.997544614523e-01 9.100320180741e-01 9.192743311502e-01 9.248961662341e-01 9.272536260383e-01 9.291910229030e-01 9.339544214646e-01 9.428328736800e-01 9.541998390702e-01 9.646984945209e-01 9.716725161691e-01 9.750359420601e-01 9.774298369121e-01 9.825250383656e-01 9.925043959616e-01 1.006414208191e+00 1.020696510279e+00 1.031434981767e+00 1.036683773746e+00 1.037476821945e+00 1.037047099304e+00 1.038807799855e+00 1.044445617507e+00 1.053454339183e+00 1.035204301200e+00 9.509018573116e-01 8.904606086349e-01 9.314309817264e-01 1.032194922061e+00 1.090846742764e+00 1.052348682788e+00 9.400073058294e-01 8.494430167696e-01 8.735071674191e-01 9.756543732217e-01 1.046318478807e+00 1.026992391977e+00 9.393858106841e-01 8.696060211866e-01 8.923372469626e-01 9.718674841248e-01 1.014476070947e+00 9.712939978704e-01 8.683422309520e-01 7.939295160811e-01 8.188388040906e-01 8.970002432079e-01 9.337008277043e-01 8.880067109295e-01 7.957021125574e-01 7.488213995842e-01 7.998396148305e-01 8.829979946687e-01 9.079503216268e-01 8.441215236564e-01 7.347903166689e-01 6.785600674838e-01 7.286470237241e-01 8.122130029638e-01 8.419692816426e-01 8.001071980651e-01 7.413684980571e-01 7.470476627001e-01 8.216549774061e-01 8.854117017507e-01 8.749195032437e-01 7.939886082833e-01 7.189803727667e-01 7.424370159659e-01 8.453547323538e-01 9.268054756738e-01 9.263819667745e-01 8.603863122106e-01 8.116305816785e-01 8.536149123732e-01 9.471233812965e-01 9.943225642186e-01 9.426811876602e-01 8.217858006164e-01 7.473802789412e-01 8.205998405878e-01 9.662400268171e-01 1.049536075679e+00 1.008153005962e+00 8.716726386787e-01 7.661898871761e-01 8.244201353168e-01 9.789845986416e-01 1.070644708697e+00 1.016962714259e+00 8.360033221372e-01 6.754751702469e-01 7.609914793114e-01 1.016698372424e+00 1.217725833612e+00 1.250857388228e+00 1.097471724426e+00 8.287751202965e-01 6.513891200069e-01 7.889743007275e-01 1.060015190493e+00 1.243596567601e+00 1.261498083089e+00 1.120544277951e+00 8.960840811321e-01 7.339347318969e-01 7.656732148376e-01 9.114547239584e-01 1.020840583656e+00 1.028897333323e+00 9.423955852630e-01 8.187296486773e-01 7.425040645772e-01 7.569693280979e-01 8.097007552958e-01 8.229505048693e-01 7.650611400064e-01 6.714586671456e-01 6.452386485481e-01 7.548948436403e-01 9.203294523281e-01 1.027308236719e+00 1.011854666678e+00 8.738898578327e-01 7.032278827656e-01 6.976662465561e-01 9.123895458581e-01 1.158055593153e+00 1.291640913918e+00 1.260418097936e+00 1.088163643988e+00 8.834799432438e-01 8.234593818517e-01 9.523143796149e-01 1.104281327594e+00 1.148752904458e+00 1.057626861306e+00 8.885903547323e-01 7.664709591859e-01 7.827498285964e-01 8.606831859775e-01 8.766431497246e-01 7.883393617106e-01 6.486463472257e-01 5.957363186406e-01 7.031745033183e-01 8.542163506657e-01 9.385411987945e-01 9.285417590961e-01 8.629304703443e-01 8.236524353150e-01 8.772842986910e-01 1.011990299629e+00 1.172076105515e+00 1.310515406615e+00 1.389914121917e+00 1.375331729820e+00 1.247139684539e+00 1.038076444685e+00 8.948236414455e-01 1.019640951984e+00 1.333131591560e+00 1.598538053377e+00 1.690672054931e+00 1.638423137209e+00
 3.471091425360e+00 3.471834747939e+00 3.473134327659e+00 3.476558588459e+00 3.481493853382e+00 3.485789046860e+00 3.487954332652e+00 3.488679607019e+00 3.490154594795e+00 3.493821250879e+00 3.498857574164e+00 3.503021334743e+00 3.504978470094e+00 3.505685463216e+00 3.507386350390e+00 3.511297707093e+00 3.516364399643e+00 3.520342923533e+00 3.522109529353e+00 3.522830755417e+00 3.524771498803e+00 3.528936074920e+00 3.534011763551e+00 3.537755837152e+00 3.539330761026e+00 3.540135248861e+00 3.542338506459e+00 3.546660031532e+00 3.551652395612e+00 3.555188226977e+00 3.556630522678e+00 3.557503710347e+00 3.559937822253e+00 3.564468552431e+00 3.569460779585e+00 3.572803296234e+00 3.574083970777e+00 3.575023964610e+00 3.577714867328e+00 3.582453887262e+00 3.587416758592e+00 3.590540302923e+00 3.591675888204e+00 3.592743212652e+00 3.595723384765e+00 3.600590877962e+00 3.605369542842e+00 3.608217929377e+00 3.609304027994e+00 3.610584282612e+00 3.613777742555e+00 3.618617840618e+00 3.623165493818e+00 3.625813467679e+00 3.626911382393e+00 3.628377529353e+00 3.631726426986e+00 3.636549224018e+00 3.640948409117e+00 3.643455946661e+00 3.644522042538e+00 3.646084444207e+00 3.649612911367e+00 3.654576214166e+00 3.658940124361e+00 3.661252670774e+00 3.662182106249e+00 3.663862931473e+00 3.667706000436e+00 3.672893122117e+00 3.677163175860e+00 3.679172653078e+00 3.679958044500e+00 3.681893540710e+00 3.686179447689e+00 3.691530563162e+00 3.695530219313e+00 3.697178897175e+00 3.697965667878e+00 3.700308829424e+00 3.704994158298e+00 3.710322927780e+00 3.713932174915e+00 3.715302503079e+00 3.716285746498e+00 3.719105219305e+00 3.724027313983e+00 3.729124756938e+00 3.732336624870e+00 3.733615177398e+00 3.734930646904e+00 3.738160178465e+00 3.743134471528e+00 3.747896026175e+00 3.750795660450e+00 3.752156344314e+00 3.753855596483e+00 3.757346502599e+00 3.762199566332e+00 3.766618574813e+00 3.769348469008e+00 3.770908536175e+00 3.772955932048e+00 3.776560475699e+00 3.781178289608e+00 3.785298457808e+00 3.787996420995e+00 3.789812922484e+00 3.792124119485e+00 3.795720963984e+00 3.800075451700e+00 3.803966951931e+00 3.806720196942e+00 3.808804732592e+00 3.811297835853e+00 3.814796911484e+00 3.818888019234e+00 3.822627054653e+00 3.825494925586e+00 3.827832676299e+00 3.830441555862e+00 3.833794210198e+00 3.837637756783e+00 3.841288488891e+00 3.844307955394e+00 3.846875546386e+00 3.849559323854e+00 3.852762839143e+00 3.856390816869e+00 3.859988519045e+00 3.863164919193e+00 3.865937057220e+00 3.868684662071e+00 3.871772875919e+00 3.875236221029e+00 3.878789410548e+00 3.882091749949e+00 3.885048885022e+00 3.887882381628e+00 3.890911021437e+00 3.894253105527e+00 3.897741518581e+00 3.901112085828e+00 3.904230609552e+00 3.907190701604e+00 3.910218636681e+00 3.913455139596e+00 3.916845140629e+00 3.920223278567e+00 3.923469432291e+00 3.926575771313e+00 3.929638844835e+00 3.932785343246e+00 3.936057664280e+00 3.939402308934e+00 3.942723539126e+00 3.945940783683e+00 3.949052469327e+00 3.952153980614e+00 3.955348891337e+00 3.958650144541e+00 3.961978676750e+00 3.965240493719e+00 3.968406550570e+00 3.971540326523e+00 3.974731415563e+00 3.977996705722e+00 3.981283393009e+00 3.984544050009e+00 3.987775725028e+00 3.990996218077e+00 3.994229190074e+00 3.997474766729e+00 4.000723740485e+00 4.003983662231e+00 4.007261504794e+00 4.010546335815e+00 4.013814060249e+00 4.017065736115e+00 4.020315123470e+00 4.023577593159e+00 4.026863258106e+00 4.030157525973e+00 4.033439144318e+00 4.036709880658e+00 4.039977723508e+00 4.043247664999e+00 4.046521725343e+00 4.049807005399e+00 4.053095254887e+00 4.056379639013e+00 4.059661593189e+00 4.062941827496e+00 4.066222208724e+00 4.069510221843e+00 4.072799966300e+00 4.076088085455e+00 4.079378091492e+00 4.082668461929e+00 4.085960184334e+00 4.089253812406e+00 4.092547607156e+00 4.095838474786e+00 4.099130705094e+00 4.102426939680e+00 4.105726440395e+00 4.109026371366e+00 4.112324798964e+00 4.115619351521e+00 4.118916152228e+00 4.122220558066e+00 4.125527470735e+00 4.128828774705e+00 4.132126834862e+00 4.135426824764e+00 4.138730544446e+00 4.142038458159e+00 4.145342113040e+00 4.148638899173e+00 4.151937804979e+00 4.155242410932e+00 4.158543611657e+00 4.161842797996e+00 4.165141536940e+00 4.168439109479e+00 4.171741582514e+00 4.175043366582e+00 4.178339458388e+00 4.181637519497e+00 4.184941046612e+00 4.188245839935e+00 4.191546135179e+00 4.194845003669e+00 4.198143471386e+00 4.201447167471e+00 4.204751322613e+00 4.208051479083e+00 4.211347884803e+00 4.214647514672e+00 4.217948097193e+00 4.221246610322e+00 4.224544194979e+00 4.227836704073e+00 4.231130381976e+00 4.234427452007e+00 4.237720724903e+00 4.241008870055e+00 4.244299986826e+00 4.247589476643e+00 4.250878142010e+00 4.254166503285e+00 4.257452046745e+00 4.260736306038e+00 4.264025219749e+00 4.267309367189e+00 4.270589995471e+00 4.273873390590e+00 4.277153706751e+00 4.280433522893e+00 4.283711887033e+00 4.286984432042e+00 4.290258230502e+00 4.293533324148e+00 4.296803519270e+00 4.300069782134e+00 4.303335466989e+00 4.306600657093e+00 4.309863944414e+00 4.313126038360e+00 4.316382258836e+00 4.319636939021e+00 4.322894938861e+00 4.326147324192e+00 4.329397579740e+00 4.332647103899e+00 4.335892762489e+00 4.339136733893e+00 4.342379369438e+00 4.345618291224e+00 4.348854260617e+00 4.352089129123e+00 4.355318750917e+00 4.358546308494e+00 4.361773820806e+00 4.364996030982e+00 4.368216056649e+00 4.371434023568e+00 4.374646696862e+00 4.377857335580e+00 4.381066931331e+00 4.384270540519e+00 4.387472233507e+00 4.390671033178e+00 4.393864537112e+00 4.397055348466e+00 4.400243889893e+00 4.403428411118e+00 4.406609042159e+00 4.409785299638e+00 4.412957405727e+00 4.416127811602e+00 4.419294188108e+00 4.422454936911e+00 4.425611405021e+00 4.428764597804e+00 4.431912371875e+00 4.435058280545e+00 4.438199142567e+00 4.441333956200e+00 4.444465492235e+00 4.447591638585e+00 4.450713054964e+00 4.453830414758e+00 4.456942694290e+00 4.460050502757e+00 4.463152865723e+00 4.466249313497e+00 4.469340501037e+00 4.472426599453e+00 4.475508538569e+00 4.478585041490e+00 4.481656184822e+00 4.484722584603e+00 4.487782568381e+00 4.490837847752e+00 4.493884631831e+00 4.496926661489e+00 4.499964853895e+00 4.502995150151e+00 4.506021663925e+00 4.509040494040e+00 4.512052001681e+00 4.515059063424e+00 4.518056746529e+00 4.521049011675e+00 4.524036546755e+00 4.527016805892e+00 4.529988999919e+00 4.532954438725e+00 4.535911849393e+00 4.538862771825e+00 4.541806707869e+00 4.544741961122e+00 4.547672941918e+00 4.550595060217e+00 4.553507126482e+00 4.556413574763e+00 4.559312497312e+00 4.562202736084e+00 4.565086566137e+00 4.567960298946e+00 4.570827010726e+00 4.573686056523e+00 4.576535135025e+00 4.579377062576e+00 4.582210607012e+00 4.585035651884e+00 4.587852084185e+00 4.590661041254e+00 4.593458208302e+00 4.596248216708e+00 4.599028660722e+00 4.601798933332e+00 4.604560684455e+00 4.607313507638e+00 4.610055675986e+00 4.612790162148e+00 4.615513183707e+00 4.618226461217e+00 4.620929536530e+00 4.623622761506e+00 4.626306794140e+00 4.628980827734e+00 4.631643442282e+00 4.634295489273e+00 4.636936654833e+00 4.639567238954e+00 4.642187984267e+00 4.644797244465e+00 4.647395306754e+00 4.649983622699e+00 4.652558857427e+00 4.655123265318e+00 4.657678529957e+00 4.660219143889e+00 4.662747816697e+00 4.665266443273e+00 4.667772080303e+00 4.670268392622e+00 4.672750656047e+00 4.675220817106e+00 4.677678684110e+00 4.680122182809e+00 4.682554520084e+00 4.684975814902e+00 4.687383209871e+00 4.689777420091e+00 4.692156679562e+00 4.694523899975e+00 4.696879666542e+00 4.699220601374e+00 4.701548470330e+00 4.703861298982e+00 4.706161278869e+00 4.708447123347e+00 4.710718377407e+00 4.712975790725e+00 4.715219169584e+00 4.717446756229e+00 4.719661786986e+00 4.721862160245e+00 4.724047209615e+00 4.726216284601e+00 4.728370666546e+00 4.730509947964e+00 4.732634844589e+00 4.734744022840e+00 4.736837478743e+00 4.738915179322e+00 4.740975409852e+00 4.743021861933e+00 4.745051397234e+00 4.747064679165e+00 4.749063280374e+00 4.751043203352e+00 4.753006494865e+00 4.754954449605e+00 4.756883932876e+00 4.758798263675e+00 4.760694096263e+00 4.762572771973e+00 4.764433394981e+00 4.766277031567e+00 4.768104050818e+00 4.769912738806e+00 4.771702846672e+00 4.773473573431e+00 4.775229125887e+00 4.776963366061e+00 4.778680034419e+00 4.780379401394e+00 4.782058254201e+00 4.783719165537e+00 4.785359896696e+00 4.786982063549e+00 4.788584197331e+00 4.790168163356e+00 4.791731586477e+00 4.793274154990e+00 4.794798128776e+00 4.796300950944e+00 4.797782805049e+00 4.799247461879e+00 4.800687752690e+00 4.802108902211e+00 4.803508499412e+00 4.804886177718e+00 4.806245543726e+00 4.807582613507e+00 4.808896747960e+00 4.810189934810e+00 4.811460581869e+00 4.812709735454e+00 4.813937951111e+00 4.815142404536e+00 4.816323533369e+00 4.817484279644e+00 4.818621561996e+00 4.819735609472e+00 4.820827114019e+00 4.821895013160e+00 4.822939943839e+00 4.823962118071e+00 4.824958533737e+00 4.825933184507e+00 4.826883352419e+00 4.827809110644e+00 4.828710135865e+00 4.829586949840e+00 4.830441530671e+00 4.831268337133e+00 4.832070848131e+00 4.832849058579e+00 4.833602588500e+00 4.834330822726e+00 4.835032760074e+00 4.835708877437e+00 4.836360975217e+00 4.836985108501e+00 4.837583086335e+00 4.838155293722e+00 4.838701248467e+00 4.839221661442e+00 4.839714773414e+00 4.840180044503e+00 4.840619449439e+00 4.841029917393e+00 4.841413563704e+00 4.841771480992e+00 4.842100251942e+00 4.842401882303e+00 4.842673480885e+00 4.842920174379e+00 4.843137553072e+00 4.843324835562e+00 4.843486050458e+00 4.843615704589e+00 4.843719104564e+00 4.843792886367e+00 4.843835418829e+00 4.843852478098e+00 4.843837539321e+00 4.843793384584e+00 4.843721349789e+00 4.843617212284e+00 4.843485530054e+00 4.843320517695e+00 4.843126935344e+00 4.842903458685e+00 4.842646932973e+00 4.842362864062e+00 4.842045160569e+00 4.841698461473e+00 4.841319903443e+00 4.840907362401e+00 4.840469472550e+00 4.839994679445e+00 4.839489329113e+00 4.838953365090e+00 4.838382415875e+00 4.837783961366e+00 4.837148595723e+00 4.836482486640e+00 4.835784382587e+00 4.835050672469e+00 4.834289287476e+00 4.833490274516e+00 4.832659415560e+00 4.831796695006e+00 4.830896141897e+00 4.829967776161e+00 4.829001546117e+00 4.828002905944e+00 4.826970266142e+00 4.825901449038e+00 4.824803390923e+00 4.823664800675e+00 4.822495037472e+00 4.821291760772e+00 4.820048667111e+00 4.818776972196e+00 4.817464623993e+00 4.816120798568e+00 4.814739805053e+00 4.813321257309e+00 4.811873247984e+00 4.810384017734e+00 4.808861212631e+00 4.807300912480e+00 4.805704065378e+00 4.804076313090e+00 4.802404427412e+00 4.800700670865e+00 4.798959438366e+00 4.797179402894e+00 4.795366689337e+00 4.793510961032e+00 4.791624639070e+00 4.789697047650e+00 4.787731414349e+00 4.785732613477e+00 4.783690419253e+00 4.781615782946e+00 4.779500191203e+00 4.777346447907e+00 4.775158872179e+00 4.772926421752e+00 4.770662275210e+00 4.768355209775e+00 4.766010360106e+00 4.763630076676e+00 4.761206869983e+00 4.758749313490e+00 4.756248472214e+00 4.753710913214e+00 4.751135125790e+00 4.748516053617e+00 4.745863141571e+00 4.743166399560e+00 4.740434462738e+00 4.737660837770e+00 4.734846258264e+00 4.731995788223e+00 4.729100591164e+00 4.726169323425e+00 4.723196101509e+00 4.720181700839e+00 4.717132202430e+00 4.714036572600e+00 4.710906157695e+00 4.707732294984e+00 4.704518228076e+00 4.701267130975e+00 4.697967809761e+00 4.694635979443e+00 4.691259566867e+00 4.687842758809e+00 4.684387070216e+00 4.680886168044e+00 4.677351187047e+00 4.673769519490e+00 4.670150483136e+00 4.666489604266e+00 4.662784996359e+00 4.659045832006e+00 4.655257851680e+00 4.651434924117e+00 4.647568027351e+00 4.643658598380e+00 4.639712333431e+00 4.635718400298e+00 4.631690969690e+00 4.627616158487e+00 4.623501379284e+00 4.619349053935e+00 4.615148715448e+00 4.610915234424e+00 4.606632494198e+00 4.602312576347e+00 4.597951707948e+00 4.593545670492e+00 4.589104103134e+00 4.584614769655e+00 4.580089383876e+00 4.575519928950e+00 4.570906514669e+00 4.566259418743e+00 4.561561899457e+00 4.556830160474e+00 4.552052387277e+00 4.547234850870e+00 4.542379031406e+00 4.537475375276e+00 4.532538026348e+00 4.527551851246e+00 4.522529693374e+00 4.517466482389e+00 4.512356488161e+00 4.507212870816e+00 4.502020550806e+00 4.496794564586e+00 4.491522786306e+00 4.486209171982e+00 4.480861024174e+00 4.475463274107e+00 4.470032204654e+00 4.464553817661e+00 4.459037827495e+00 4.453485330461e+00 4.447882692802e+00 4.442249989012e+00 4.436567437401e+00 4.430850452136e+00 4.425091752357e+00 4.419288716247e+00 4.413453547362e+00 4.407568471545e+00 4.401652188665e+00 4.395690836558e+00 4.389688452146e+00 4.383652802222e+00 4.377568035027e+00 4.371453201341e+00 4.365290376469e+00 4.359092234085e+00 4.352855579322e+00 4.346574262688e+00 4.340262054668e+00 4.333901786851e+00 4.327510161845e+00 4.321076064109e+00 4.314600839572e+00 4.308095307278e+00 4.301540215712e+00 4.294955833028e+00 4.288327789126e+00 4.281661082319e+00 4.274962939504e+00 4.268217098993e+00 4.261444237590e+00 4.254622928722e+00 4.247770806144e+00 4.240881328255e+00 4.233948508360e+00 4.226989267101e+00 4.219980859759e+00 4.212943926733e+00 4.205867621774e+00 4.198753406025e+00 4.191608453101e+00 4.184418086000e+00 4.177200606452e+00 4.169941051550e+00 4.162646922190e+00 4.155321862512e+00 4.147952822476e+00 4.140558634636e+00 4.133120721533e+00 4.125651854245e+00 4.118149651656e+00 4.110605963215e+00 4.103038813480e+00 4.095425838196e+00 4.087787772289e+00 4.080111939601e+00 4.072399706340e+00 4.064662628480e+00 4.056879900910e+00 4.049075703657e+00 4.041231791723e+00 4.033355184168e+00 4.025451473243e+00 4.017505350213e+00 4.009540357064e+00 4.001531480991e+00 3.993496120884e+00 3.985429783345e+00 3.977326498649e+00 3.969202115501e+00 3.961034045627e+00 3.952846018956e+00 3.944621772649e+00 3.936364171718e+00 3.928085006477e+00 3.919765112863e+00 3.911426094765e+00 3.903048386565e+00 3.894644175798e+00 3.886214609873e+00 3.877747340803e+00 3.869262060466e+00 3.860737239347e+00 3.852189636518e+00 3.843613579868e+00 3.835003782420e+00 3.826376147304e+00 3.817708535848e+00 3.809022652256e+00 3.800305621315e+00 3.791558598849e+00 3.782792319147e+00 3.773987475919e+00 3.765167852584e+00 3.756313496169e+00 3.747433037478e+00 3.738533187486e+00 3.729595829953e+00 3.720646052245e+00 3.711658736566e+00 3.702652896252e+00 3.693621314022e+00 3.684557658234e+00 3.675481171466e+00 3.666365422749e+00 3.657236451263e+00 3.648077677145e+00 3.638893382959e+00 3.629692083549e+00 3.620454862728e+00 3.611206764956e+00 3.601925895706e+00 3.592625021352e+00 3.583303557991e+00 3.573950007775e+00 3.564584815696e+00 3.555187819505e+00 3.545772894611e+00 3.536336497700e+00 3.526870599712e+00 3.517393195625e+00 3.507882195868e+00 3.498359180174e+00 3.488810868391e+00 3.479237136562e+00 3.469651035510e+00 3.460032092728e+00 3.450404127406e+00 3.440747391010e+00 3.431071071421e+00 3.421378782563e+00 3.411655872845e+00 3.401925114524e+00 3.392164223958e+00 3.382388171931e+00 3.372593592457e+00 3.362771590919e+00 3.352941763691e+00 3.343082102952e+00 3.333209730877e+00 3.323315051617e+00 3.313397985032e+00 3.303471033338e+00 3.293514363900e+00 3.283547116486e+00 3.273558102693e+00 3.263549290166e+00 3.253528204570e+00 3.243479462891e+00 3.233423640192e+00 3.223341254552e+00 3.213243645863e+00 3.203130877065e+00 3.192993852712e+00 3.182849031018e+00 3.172677857825e+00 3.162494932692e+00 3.152293959059e+00 3.142073467712e+00 3.131843223683e+00 3.121587741243e+00 3.111323459502e+00 3.101038019054e+00 3.090737642314e+00 3.080423737935e+00 3.070088147525e+00 3.059745175692e+00 3.049380700837e+00 3.039004074293e+00 3.028613326066e+00 3.018202794970e+00 3.007784864408e+00 2.997346455425e+00 2.986899174751e+00 2.976435350271e+00 2.965955430140e+00 2.955468304885e+00 2.944961177095e+00 2.934447151289e+00 2.923916654620e+00 2.913375246840e+00 2.902822817774e+00 2.892255524859e+00 2.881681873688e+00 2.871092793312e+00 2.860494981665e+00 2.849887814959e+00 2.839266807592e+00 2.828641069247e+00 2.818001049466e+00 2.807355487000e+00 2.796700107326e+00 2.786036805691e+00 2.775366672099e+00 2.764688164341e+00 2.754005229943e+00 2.743312641258e+00 2.732616718185e+00 2.721914913890e+00 2.711207743978e+00 2.700498592644e+00 2.689781558101e+00 2.679065763479e+00 2.668344105003e+00 2.657623276982e+00 2.646901004033e+00 2.636174852302e+00 2.625453279928e+00 2.614728886093e+00 2.604008926793e+00 2.593288177452e+00 2.582570597697e+00 2.571860243438e+00 2.561148402554e+00 2.550447323427e+00 2.539746783454e+00 2.529056283920e+00 2.518372800362e+00 2.507694700434e+00 2.497032441740e+00 2.486371570479e+00 2.475728396831e+00 2.465093657532e+00 2.454469772341e+00 2.443865734245e+00 2.433267482876e+00 2.422692537411e+00 2.412128840713e+00 2.401583335783e+00 2.391058933420e+00 2.380547084768e+00 2.370065026243e+00 2.359594254078e+00 2.349152223212e+00 2.338733162683e+00 2.328332125724e+00 2.317965952601e+00 2.307615652859e+00 2.297301115973e+00 2.287010936633e+00 2.276748701347e+00 2.266524788124e+00 2.256322338273e+00 2.246162921186e+00 2.236028934385e+00 2.225932118427e+00 2.215876979919e+00 2.205847319717e+00 2.195868012424e+00 2.185916403307e+00 2.176012089146e+00 2.166149262955e+00 2.156319509319e+00 2.146546928591e+00 2.136804421635e+00 2.127116467737e+00 2.117470196770e+00 2.107866254084e+00 2.098319935950e+00 2.088808151492e+00 2.079356436026e+00 2.069947207853e+00 2.060588062083e+00 2.051285754824e+00 2.042022686496e+00 2.032824079099e+00 2.023666875416e+00 2.014567118231e+00 2.005521567287e+00 1.996519923078e+00 1.987582531620e+00 1.978687133961e+00 1.969851510816e+00 1.961067709712e+00 1.952331613054e+00 1.943658527843e+00 1.935025741696e+00 1.926455807346e+00 1.917931750016e+00 1.909459765883e+00 1.901044977248e+00 1.892669877547e+00 1.884355533062e+00 1.876083190919e+00 1.867862452235e+00 1.859691706201e+00 1.851560411142e+00 1.843485479925e+00 1.835447699166e+00 1.827459514929e+00 1.819512787066e+00 1.811606025424e+00 1.803746092037e+00 1.795917816795e+00 1.788134438254e+00 1.780383887520e+00 1.772670470404e+00 1.764992923608e+00 1.757342763130e+00 1.749731322914e+00 1.742142190768e+00 1.734585731626e+00 1.727052879138e+00 1.719544822222e+00 1.712062268144e+00 1.704594481293e+00 1.697153883798e+00 1.689723682481e+00 1.682312826468e+00 1.674915316221e+00 1.667526976296e+00 1.660155907075e+00 1.652783890552e+00 1.645429788857e+00 1.638072774531e+00 1.630721908865e+00 1.623377828678e+00 1.616022894132e+00 1.608681431568e+00 1.601324843283e+00 1.593974168731e+00 1.586617796333e+00 1.579247287833e+00 1.571888278160e+00 1.564502271540e+00 1.557124413387e+00 1.549732106085e+00 1.542326205379e+00 1.534928446091e+00 1.527499096355e+00 1.520083914033e+00 1.512646498320e+00 1.505203462327e+00 1.497767419846e+00 1.490301330352e+00 1.482859804852e+00 1.475391958044e+00 1.467933565886e+00 1.460483471722e+00 1.453011735078e+00 1.445578591629e+00 1.438120967191e+00 1.430695096291e+00 1.423281384887e+00 1.415863654844e+00 1.408502283200e+00 1.401125821836e+00 1.393807423922e+00 1.386509979296e+00 1.379237535771e+00 1.372038575307e+00 1.364841792452e+00 1.357736722243e+00 1.350665467227e+00 1.343653301677e+00 1.336737759497e+00 1.329848611440e+00 1.323088806246e+00 1.316380761553e+00 1.309772851098e+00 1.303283654049e+00 1.296857358646e+00 1.290594181441e+00 1.284405636935e+00 1.278364695804e+00 1.272464345793e+00 1.266666282087e+00 1.261066731151e+00 1.255567900675e+00 1.250262606898e+00 1.245117656742e+00 1.240118240752e+00 1.235346204311e+00 1.230703291797e+00 1.226292769727e+00 1.222060946650e+00 1.218014197901e+00 1.214214303861e+00 1.210569552945e+00 1.207186300722e+00 1.203993575005e+00 1.201016673994e+00 1.198295463298e+00 1.195748238057e+00 1.193477128244e+00 1.191399558075e+00 1.189555625457e+00 1.187960855922e+00 1.186549803300e+00 1.185412781720e+00 1.184459971671e+00 1.183743450930e+00 1.183256365065e+00 1.182948944689e+00 1.182895212966e+00 1.183007508724e+00 1.183340575650e+00 1.183870900613e+00 1.184564300756e+00 1.185475938102e+00 1.186526271161e+00 1.187768019483e+00 1.189163537115e+00 1.190696781627e+00 1.192402790276e+00 1.194211695142e+00 1.196171663794e+00 1.198241225021e+00 1.200412943910e+00 1.202704947594e+00 1.205065101413e+00 1.207528552630e+00 1.210056525189e+00 1.212647106204e+00 1.215308515740e+00 1.218000305609e+00 1.220749325954e+00 1.223520594247e+00 1.226315613782e+00 1.229135685366e+00 1.231951574650e+00 1.234780154909e+00 1.237596560941e+00 1.240399515463e+00 1.243189390616e+00 1.245946247854e+00 1.248678404955e+00 1.251368802339e+00 1.254016125486e+00 1.256619868834e+00 1.259164263536e+00 1.261655933326e+00 1.264082903290e+00 1.266442238691e+00 1.268735466932e+00 1.270949356018e+00 1.273088060028e+00 1.275144997801e+00 1.277113255094e+00 1.278998392889e+00 1.280785865762e+00 1.282480772666e+00 1.284077400623e+00 1.285568078829e+00 1.286958893735e+00 1.288233217499e+00 1.289398944148e+00 1.290447487834e+00 1.291368686668e+00 1.292173154126e+00 1.292837922255e+00 1.293374127465e+00 1.293767699121e+00 1.294011055847e+00 1.294112758453e+00 1.294043849101e+00 1.293823170106e+00 1.293424584011e+00 1.292847744117e+00 1.292095508018e+00 1.291136421545e+00 1.289993626247e+00 1.288631060678e+00 1.287056845410e+00 1.285265548830e+00 1.283228071053e+00 1.280966990158e+00 1.278443570690e+00 1.275669079857e+00 1.272634741188e+00 1.269311908111e+00 1.265727822121e+00 1.261836902483e+00 1.257659464325e+00 1.253180721509e+00 1.248378360413e+00 1.243281890148e+00 1.237842803990e+00 1.232091540323e+00 1.226006886697e+00 1.219577535395e+00 1.212832189401e+00 1.205723402155e+00 1.198292689215e+00 1.190514945854e+00 1.182388230875e+00 1.173941840302e+00 1.165134601563e+00 1.156014749980e+00 1.146554134252e+00 1.136766851791e+00 1.126675406574e+00 1.116250850046e+00 1.105543732815e+00 1.094530564350e+00 1.083230389040e+00 1.071670748291e+00 1.059828139444e+00 1.047756366763e+00 1.035437182718e+00 1.022899403223e+00 1.010165664528e+00 9.972300800126e-01 9.841419849937e-01 9.708917819682e-01 9.575187120398e-01 9.440435405237e-01 9.304775642683e-01 9.168685203555e-01 9.032217372455e-01 8.895855258208e-01 8.759844536296e-01 8.624513857885e-01 8.490381559816e-01 8.357667570165e-01 8.227020868701e-01 8.098804700406e-01 7.973590316369e-01 7.851987001519e-01 7.734506195397e-01 7.621948806844e-01 7.514850017799e-01 7.414062161197e-01 7.320297554873e-01 7.234279982938e-01 7.156950330363e-01 7.088902882970e-01 7.031089395325e-01 6.984154274571e-01 6.948771780556e-01 6.925671289191e-01 6.915210448109e-01 6.917959898374e-01 6.934104232891e-01 6.963785133170e-01 7.007083340535e-01 7.063666037548e-01 7.133361479281e-01 7.215604711864e-01 7.309764035687e-01 7.415164164182e-01 7.530839582001e-01 7.655897509628e-01 7.789284005246e-01 7.929845216034e-01 8.076523686905e-01 8.228073578895e-01 8.383339406053e-01 8.541157685580e-01 8.700315022817e-01 8.859726230207e-01 9.018244577104e-01 9.174823830173e-01 9.328463501174e-01 9.478178989623e-01 9.623122789043e-01 9.762424410024e-01 9.895364420044e-01 1.002125040303e+00 1.013946241980e+00 1.024951593655e+00 1.035090833300e+00 1.044332518485e+00 1.052645865710e+00 1.060008800849e+00 1.066414809458e+00 1.071851688407e+00 1.076329844060e+00 1.079855036918e+00 1.082444324327e+00 1.084127078210e+00 1.084923390104e+00 1.084878254981e+00 1.084025531217e+00 1.082409374735e+00 1.080083143111e+00 1.077089522970e+00 1.073489043548e+00 1.069330013606e+00 1.064669117381e+00 1.059562539694e+00 1.054055698961e+00 1.048208612360e+00 1.042058071050e+00 1.035651757753e+00 1.029026195466e+00 1.022209610626e+00 1.015233738552e+00 1.008104185532e+00 1.000841361193e+00 9.934389715178e-01 9.858893461708e-01 9.781849217300e-01 9.702904594683e-01 9.621893945329e-01 9.538376805763e-01 9.452006152584e-01 9.362433853645e-01 9.269203313390e-01 9.172104814588e-01 9.070809617175e-01 8.965251040182e-01 8.855488036889e-01 8.741718360045e-01 8.624563782131e-01 8.504701577960e-01 8.383341962098e-01 8.261949870235e-01 8.142331857164e-01 8.026823740714e-01 7.917883851610e-01 7.818510722790e-01 7.731747806841e-01 7.660788924766e-01 7.608827796206e-01 7.578650707218e-01 7.572788247612e-01 7.592948930299e-01 7.640106469105e-01 7.714272316645e-01 7.814431721521e-01 7.938710502298e-01 8.084186017219e-01 8.247404255992e-01 8.424196060882e-01 8.610155717069e-01 8.800652726250e-01 8.991016816214e-01 9.176886562308e-01 9.353993226954e-01 9.518627362522e-01 9.667484992102e-01 9.797796734372e-01 9.907578158117e-01 9.995288050728e-01 1.006031828209e+00 1.010267383232e+00 1.012313086958e+00 1.012332177827e+00 1.010540385442e+00 1.007244240532e+00 1.002792149001e+00 9.975871814803e-01 9.920669812666e-01 9.866674332555e-01 9.818263154780e-01 9.779176959370e-01 9.752622103074e-01 9.740702557659e-01 9.744267257491e-01 9.762936848989e-01 9.794763463900e-01 9.836632940506e-01 9.884215283184e-01 9.932422890625e-01 9.975746509040e-01 1.000850150955e+00 1.002556486648e+00 1.002239275768e+00 9.995695231094e-01 9.943627558721e-01 9.865984555376e-01 9.764569809504e-01 9.642998821410e-01 9.506897309341e-01 9.363461365441e-01 9.221081349556e-01 9.088827533046e-01 8.975295268678e-01 8.888104067927e-01 8.820989153887e-01 8.746747271779e-01 8.700351424663e-01 8.711647212247e-01 8.782902215338e-01 8.885790679179e-01 8.980402773620e-01 9.041342986810e-01 9.072895586405e-01 9.104083042147e-01 9.167210291911e-01 9.274153425215e-01 9.407197413109e-01 9.531775045529e-01 9.621055398648e-01 9.674526362674e-01 9.718869086808e-01 9.790486841857e-01 9.910181519581e-01 1.006740504036e+00 1.022626175345e+00 1.034848616010e+00 1.041659537119e+00 1.044356821043e+00 1.046452786587e+00 1.051578852927e+00 1.061496655277e+00 1.075365756984e+00 1.063849991531e+00 9.825372565773e-01 9.202456464850e-01 9.558973410640e-01 1.052517850127e+00 1.109122228669e+00 1.068573648069e+00 9.526854940584e-01 8.585773730666e-01 8.843161871150e-01 9.950982143856e-01 1.077782182660e+00 1.070100068555e+00 9.896689075393e-01 9.169555363490e-01 9.259600859220e-01 9.909895986551e-01 1.024406681785e+00 9.762001561592e-01 8.704532190886e-01 7.959516102601e-01 8.254444201167e-01 9.116335729058e-01 9.565335177697e-01 9.155415111083e-01 8.193401699974e-01 7.564548784237e-01 7.888523284916e-01 8.634531643296e-01 8.897123741704e-01 8.319472942441e-01 7.272181730539e-01 6.672786002871e-01 7.063869444194e-01 7.804183856152e-01 8.060563127208e-01 7.661558889235e-01 7.148049410220e-01 7.284887697075e-01 8.043668328727e-01 8.620148359517e-01 8.415674955612e-01 7.512374645139e-01 6.755614434773e-01 7.134103029207e-01 8.336125700608e-01 9.251306351096e-01 9.272751525630e-01 8.578930321260e-01 8.027253951513e-01 8.409631883135e-01 9.355323915390e-01 9.862423017424e-01 9.396836044108e-01 8.276402740233e-01 7.684933127029e-01 8.568005799703e-01 1.010578919005e+00 1.095315171830e+00 1.047144325749e+00 8.917909867258e-01 7.564586178125e-01 7.999521534873e-01 9.696211750650e-01 1.090487929329e+00 1.068603965412e+00 9.109750365098e-01 7.378608825844e-01 7.576397112275e-01 9.664309274791e-01 1.157263564057e+00 1.203456672228e+00 1.077847344865e+00 8.437050327224e-01 6.841501263705e-01 7.951946619500e-01 1.040406364441e+00 1.217803358174e+00 1.246818900747e+00 1.128683719593e+00 9.279528142165e-01 7.683393152909e-01 7.700203946406e-01 8.915790942563e-01 1.003955783830e+00 1.038339233980e+00 9.894503546403e-01 8.934643061972e-01 8.071193598583e-01 7.711722689242e-01 7.728764717121e-01 7.651798238850e-01 7.207307018171e-01 6.633151103969e-01 6.629179757817e-01 7.564260794180e-01 8.827670871907e-01 9.530635643932e-01 9.136278480753e-01 7.693605523661e-01 6.198064370152e-01 6.633396867314e-01 9.007493536673e-01 1.138120785031e+00 1.253792919753e+00 1.208966771170e+00 1.040609374651e+00 8.734585546159e-01 8.741656094077e-01 1.031522004474e+00 1.176569886214e+00 1.201495121342e+00 1.096856474631e+00 9.399341536857e-01 8.634886853246e-01 9.207119876610e-01 1.003429021672e+00 9.960094685964e-01 8.682824268221e-01 6.853512577746e-01 6.059382645786e-01 7.119680187412e-01 8.564730260958e-01 9.125480344122e-01 8.554152624589e-01 7.432057346490e-01 6.957423993451e-01 7.862865430259e-01 9.487146617561e-01 1.100577275145e+00 1.210412755861e+00 1.270412390028e+00 1.266928878536e+00 1.181820735265e+00 1.029389125995e+00 9.157651235098e-01 1.012478226968e+00 1.295780458130e+00 1.566258009909e+00 1.697090094439e+00 1.697641518874e+00
 3.443897233149e+00 3.444639849694e+00 3.445936569753e+00 3.449342195151e+00 3.454242629346e+00 3.458506837538e+00 3.460659605749e+00 3.461385650359e+00 3.462855189757e+00 3.466499804405e+00 3.471502673586e+00 3.475638422391e+00 3.477584698213e+00 3.478292915450e+00 3.479989115404e+00 3.483877776448e+00 3.488908139222e+00 3.492859135417e+00 3.494617972630e+00 3.495341210823e+00 3.497273736379e+00 3.501411656707e+00 3.506454648731e+00 3.510176697642e+00 3.511745613151e+00 3.512551076283e+00 3.514746575895e+00 3.519042023540e+00 3.524002984724e+00 3.527516657861e+00 3.528953810020e+00 3.529827355025e+00 3.532253987900e+00 3.536759258611e+00 3.541719461041e+00 3.545041233752e+00 3.546319068478e+00 3.547262764100e+00 3.549943610718e+00 3.554653059656e+00 3.559583634755e+00 3.562691871878e+00 3.563826328496e+00 3.564895174099e+00 3.567863934112e+00 3.572701704520e+00 3.577452219831e+00 3.580286381770e+00 3.581372645430e+00 3.582652214760e+00 3.585830225773e+00 3.590643506821e+00 3.595165720331e+00 3.597800778433e+00 3.598897933912e+00 3.600363933779e+00 3.603699546902e+00 3.608496978695e+00 3.612870157046e+00 3.615364905489e+00 3.616432202529e+00 3.617995582504e+00 3.621511900876e+00 3.626448571101e+00 3.630783909237e+00 3.633086268285e+00 3.634020092320e+00 3.635704106330e+00 3.639532598852e+00 3.644688754579e+00 3.648932629358e+00 3.650936612308e+00 3.651729620519e+00 3.653666272693e+00 3.657932275375e+00 3.663252337976e+00 3.667227626766e+00 3.668875348618e+00 3.669672000969e+00 3.672012774060e+00 3.676673507464e+00 3.681971099309e+00 3.685562575451e+00 3.686935781566e+00 3.687926101716e+00 3.690739678073e+00 3.695636588059e+00 3.700706788864e+00 3.703905557583e+00 3.705187109707e+00 3.706506849638e+00 3.709727573187e+00 3.714678018540e+00 3.719416901036e+00 3.722306171605e+00 3.723668723696e+00 3.725369370793e+00 3.728850446363e+00 3.733681398210e+00 3.738080735799e+00 3.740802723034e+00 3.742363241604e+00 3.744409541073e+00 3.748002460584e+00 3.752602816017e+00 3.756707319441e+00 3.759396073117e+00 3.761211566410e+00 3.763522351388e+00 3.767108900578e+00 3.771445758081e+00 3.775322790822e+00 3.778068218919e+00 3.780151850038e+00 3.782640118748e+00 3.786130856616e+00 3.790208661133e+00 3.793936725535e+00 3.796795191164e+00 3.799130587282e+00 3.801734970643e+00 3.805080131697e+00 3.808911326598e+00 3.812553484040e+00 3.815565152818e+00 3.818126196021e+00 3.820804987968e+00 3.824002262378e+00 3.827622681085e+00 3.831212045358e+00 3.834380375931e+00 3.837145909508e+00 3.839889500741e+00 3.842972532257e+00 3.846428594877e+00 3.849973422477e+00 3.853267610123e+00 3.856217563887e+00 3.859047263141e+00 3.862070771666e+00 3.865406944192e+00 3.868887892061e+00 3.872252066771e+00 3.875363319659e+00 3.878319383707e+00 3.881343281323e+00 3.884575557971e+00 3.887958101676e+00 3.891330291504e+00 3.894569568601e+00 3.897671343342e+00 3.900729763494e+00 3.903870691042e+00 3.907138784684e+00 3.910478883870e+00 3.913795879039e+00 3.917008126870e+00 3.920115478280e+00 3.923211001729e+00 3.926401843566e+00 3.929699693184e+00 3.933023338675e+00 3.936279708879e+00 3.939442561806e+00 3.942573252864e+00 3.945760827666e+00 3.949022584797e+00 3.952305806198e+00 3.955563146709e+00 3.958790631137e+00 3.962007874550e+00 3.965237669260e+00 3.968481233861e+00 3.971727279455e+00 3.974982137532e+00 3.978259364250e+00 3.981541660159e+00 3.984807266471e+00 3.988055304260e+00 3.991301752327e+00 3.994562253648e+00 3.997846430175e+00 4.001137654294e+00 4.004418718030e+00 4.007688199137e+00 4.010953493035e+00 4.014220023539e+00 4.017494346167e+00 4.020778232789e+00 4.024063535615e+00 4.027347282988e+00 4.030628374798e+00 4.033907519663e+00 4.037186920773e+00 4.040474432841e+00 4.043764138893e+00 4.047052457250e+00 4.050339896663e+00 4.053632116971e+00 4.056923194489e+00 4.060216815795e+00 4.063511379092e+00 4.066802675233e+00 4.070094343835e+00 4.073391861084e+00 4.076691564716e+00 4.079991096157e+00 4.083290210657e+00 4.086586437325e+00 4.089883221975e+00 4.093188869717e+00 4.096496330825e+00 4.099799813097e+00 4.103099773246e+00 4.106400698945e+00 4.109707370498e+00 4.113016339157e+00 4.116321320504e+00 4.119620866036e+00 4.122921912022e+00 4.126228903482e+00 4.129532985892e+00 4.132833858044e+00 4.136135066516e+00 4.139436943791e+00 4.142742581552e+00 4.146046867241e+00 4.149346773141e+00 4.152648521861e+00 4.155955740078e+00 4.159263219382e+00 4.162567309194e+00 4.165870523537e+00 4.169173888872e+00 4.172480792525e+00 4.175790961889e+00 4.179094910656e+00 4.182395808689e+00 4.185700370191e+00 4.189005319468e+00 4.192308685541e+00 4.195610812727e+00 4.198909929114e+00 4.202209584756e+00 4.205511892289e+00 4.208810528743e+00 4.212105936743e+00 4.215401587505e+00 4.218698446116e+00 4.221993672434e+00 4.225289915974e+00 4.228582482004e+00 4.231873817542e+00 4.235168570709e+00 4.238460240958e+00 4.241747332900e+00 4.245037753603e+00 4.248327383463e+00 4.251614315142e+00 4.254900273738e+00 4.258182279244e+00 4.261464164659e+00 4.264747434388e+00 4.268026801742e+00 4.271300283298e+00 4.274575846084e+00 4.277850190804e+00 4.281121492484e+00 4.284393653358e+00 4.287660283734e+00 4.290924550085e+00 4.294192450375e+00 4.297455059565e+00 4.300716551580e+00 4.303975603438e+00 4.307231467961e+00 4.310486680349e+00 4.313740346426e+00 4.316988839405e+00 4.320236295404e+00 4.323483989419e+00 4.326724462612e+00 4.329963557486e+00 4.333202476115e+00 4.336435936714e+00 4.339669224617e+00 4.342899570374e+00 4.346124075055e+00 4.349348234048e+00 4.352571162795e+00 4.355787608123e+00 4.359002976082e+00 4.362214778402e+00 4.365421031341e+00 4.368625407548e+00 4.371829000660e+00 4.375026836621e+00 4.378221934706e+00 4.381411871658e+00 4.384599957699e+00 4.387784306121e+00 4.390964201828e+00 4.394140306926e+00 4.397312905573e+00 4.400480965305e+00 4.403645153783e+00 4.406806998291e+00 4.409964220879e+00 4.413114217868e+00 4.416262553077e+00 4.419404327892e+00 4.422542004099e+00 4.425676206345e+00 4.428806040889e+00 4.431931301694e+00 4.435050652105e+00 4.438163339493e+00 4.441273925709e+00 4.444379224556e+00 4.447478567387e+00 4.450572533650e+00 4.453663159352e+00 4.456746854319e+00 4.459825820449e+00 4.462898722828e+00 4.465964825090e+00 4.469027902091e+00 4.472084819308e+00 4.475135165670e+00 4.478181631646e+00 4.481221064342e+00 4.484251991110e+00 4.487278447648e+00 4.490298078788e+00 4.493312234718e+00 4.496321101772e+00 4.499322096380e+00 4.502314760854e+00 4.505302355817e+00 4.508282104401e+00 4.511253038817e+00 4.514220814892e+00 4.517179236979e+00 4.520131354633e+00 4.523076596756e+00 4.526011254504e+00 4.528941617160e+00 4.531863192026e+00 4.534776469879e+00 4.537684522240e+00 4.540583139285e+00 4.543473948170e+00 4.546357750655e+00 4.549232641102e+00 4.552097955996e+00 4.554957393715e+00 4.557807183487e+00 4.560649023373e+00 4.563481658165e+00 4.566306006121e+00 4.569121526795e+00 4.571929361538e+00 4.574725618545e+00 4.577515107033e+00 4.580294027197e+00 4.583064754934e+00 4.585826310175e+00 4.588576581915e+00 4.591318032989e+00 4.594049932922e+00 4.596771893254e+00 4.599483375091e+00 4.602185408090e+00 4.604878097933e+00 4.607559165092e+00 4.610231192183e+00 4.612891062667e+00 4.615542419931e+00 4.618181686090e+00 4.620809859888e+00 4.623428046832e+00 4.626034873048e+00 4.628631490283e+00 4.631217269891e+00 4.633790792633e+00 4.636352199815e+00 4.638902888235e+00 4.641441636259e+00 4.643969872630e+00 4.646486099686e+00 4.648988946191e+00 4.651479276945e+00 4.653957913893e+00 4.656425337366e+00 4.658879817360e+00 4.661322137372e+00 4.663751863094e+00 4.666167608333e+00 4.668569124106e+00 4.670959878546e+00 4.673337977924e+00 4.675701154129e+00 4.678052198400e+00 4.680386942115e+00 4.682709977326e+00 4.685020675828e+00 4.687316396085e+00 4.689597481107e+00 4.691863745000e+00 4.694117187263e+00 4.696355796590e+00 4.698580037985e+00 4.700789979149e+00 4.702984163190e+00 4.705163565765e+00 4.707328898042e+00 4.709478725553e+00 4.711613568154e+00 4.713731671773e+00 4.715835231795e+00 4.717923134609e+00 4.719996351494e+00 4.722052453840e+00 4.724093207635e+00 4.726116518479e+00 4.728123058849e+00 4.730115220993e+00 4.732089827855e+00 4.734048596450e+00 4.735989719387e+00 4.737913142829e+00 4.739819944730e+00 4.741710561262e+00 4.743582663337e+00 4.745438257278e+00 4.747275155118e+00 4.749095012555e+00 4.750896456093e+00 4.752678907909e+00 4.754445191097e+00 4.756192771149e+00 4.757920740611e+00 4.759631593209e+00 4.761320586859e+00 4.762993439725e+00 4.764646317007e+00 4.766280235946e+00 4.767895582477e+00 4.769490393435e+00 4.771065087370e+00 4.772620827846e+00 4.774156758937e+00 4.775672879238e+00 4.777166367236e+00 4.778641325970e+00 4.780096564061e+00 4.781529011536e+00 4.782943056836e+00 4.784333805553e+00 4.785704690706e+00 4.787053516597e+00 4.788381204016e+00 4.789687995323e+00 4.790971990262e+00 4.792234737613e+00 4.793474555395e+00 4.794693708350e+00 4.795889474662e+00 4.797063494347e+00 4.798214665322e+00 4.799341816694e+00 4.800446114277e+00 4.801529397574e+00 4.802588985476e+00 4.803624582665e+00 4.804635127893e+00 4.805622939708e+00 4.806588248777e+00 4.807529149235e+00 4.808446669883e+00 4.809338461467e+00 4.810206039215e+00 4.811049309438e+00 4.811868585511e+00 4.812661918606e+00 4.813431250387e+00 4.814173647413e+00 4.814891740149e+00 4.815585778738e+00 4.816252319013e+00 4.816893084318e+00 4.817508279283e+00 4.818096583975e+00 4.818660414510e+00 4.819196147025e+00 4.819707233997e+00 4.820188959087e+00 4.820645707821e+00 4.821075910630e+00 4.821476619272e+00 4.821853055505e+00 4.822198822240e+00 4.822518158701e+00 4.822810465803e+00 4.823073856815e+00 4.823311703291e+00 4.823517520682e+00 4.823697509890e+00 4.823849468074e+00 4.823971379721e+00 4.824065554748e+00 4.824129082970e+00 4.824165436542e+00 4.824172196959e+00 4.824147373330e+00 4.824095982236e+00 4.824013730403e+00 4.823903323613e+00 4.823762420821e+00 4.823589154055e+00 4.823390363406e+00 4.823156137412e+00 4.822893455890e+00 4.822601542354e+00 4.822274871227e+00 4.821922737577e+00 4.821534011857e+00 4.821116482226e+00 4.820670234078e+00 4.820187493987e+00 4.819678024492e+00 4.819133801542e+00 4.818556759840e+00 4.817950955028e+00 4.817309091169e+00 4.816638685015e+00 4.815932277643e+00 4.815194596934e+00 4.814426120179e+00 4.813621541164e+00 4.812788026123e+00 4.811916217503e+00 4.811015190927e+00 4.810080901696e+00 4.809108249786e+00 4.808107254560e+00 4.807068460420e+00 4.805997970866e+00 4.804894017523e+00 4.803751773129e+00 4.802581135419e+00 4.801370985053e+00 4.800128555585e+00 4.798852003197e+00 4.797537938817e+00 4.796192292399e+00 4.794806962087e+00 4.793390804512e+00 4.791938456252e+00 4.790446152351e+00 4.788924553133e+00 4.787362047657e+00 4.785766165353e+00 4.784135131477e+00 4.782464528818e+00 4.780762537640e+00 4.779018819725e+00 4.777241677385e+00 4.775428017399e+00 4.773575199415e+00 4.771690670203e+00 4.769761216194e+00 4.767802669326e+00 4.765802194378e+00 4.763763600557e+00 4.761692763692e+00 4.759577752734e+00 4.757433209463e+00 4.755245181458e+00 4.753018719674e+00 4.750758921269e+00 4.748454409319e+00 4.746118746441e+00 4.743740417362e+00 4.741324331796e+00 4.738872371027e+00 4.736376953677e+00 4.733849934986e+00 4.731277424991e+00 4.728669537631e+00 4.726022681103e+00 4.723334477199e+00 4.720612793861e+00 4.717843467477e+00 4.715042458438e+00 4.712199568102e+00 4.709315259947e+00 4.706397220325e+00 4.703431584458e+00 4.700433051461e+00 4.697391419824e+00 4.694310269692e+00 4.691192613445e+00 4.688029690915e+00 4.684832971444e+00 4.681590780987e+00 4.678310715945e+00 4.674992194010e+00 4.671628991521e+00 4.668232098947e+00 4.664789335070e+00 4.661309798003e+00 4.657788075441e+00 4.654224373008e+00 4.650625860933e+00 4.646979392135e+00 4.643298994757e+00 4.639575168106e+00 4.635808694403e+00 4.632007365978e+00 4.628158537888e+00 4.624275631171e+00 4.620346546070e+00 4.616378464901e+00 4.612372756879e+00 4.608319770487e+00 4.604233165068e+00 4.600100177677e+00 4.595928580888e+00 4.591717965985e+00 4.587461209746e+00 4.583171272500e+00 4.578832423924e+00 4.574458777991e+00 4.570041533948e+00 4.565580856480e+00 4.561086016205e+00 4.556542678731e+00 4.551965160396e+00 4.547342328641e+00 4.542679244325e+00 4.537978469136e+00 4.533229829043e+00 4.528449674637e+00 4.523620955103e+00 4.518754402084e+00 4.513848835900e+00 4.508897338491e+00 4.503913061405e+00 4.498878989333e+00 4.493809762039e+00 4.488699644172e+00 4.483545143347e+00 4.478356216129e+00 4.473117843791e+00 4.467848966841e+00 4.462532995182e+00 4.457177190486e+00 4.451785171337e+00 4.446345215344e+00 4.440873850648e+00 4.435353485018e+00 4.429798760357e+00 4.424203600859e+00 4.418563430438e+00 4.412891377849e+00 4.407169834700e+00 4.401415635418e+00 4.395618795904e+00 4.389778570889e+00 4.383907075223e+00 4.377985861134e+00 4.372035200006e+00 4.366036552366e+00 4.360002151616e+00 4.353931324623e+00 4.347813249927e+00 4.341665645815e+00 4.335470144808e+00 4.329242186691e+00 4.322972758826e+00 4.316659560708e+00 4.310318126161e+00 4.303926226108e+00 4.297506584348e+00 4.291041182914e+00 4.284538240229e+00 4.278002910355e+00 4.271420060701e+00 4.264809248750e+00 4.258152247463e+00 4.251461322086e+00 4.244733672911e+00 4.237963189468e+00 4.231163638818e+00 4.224317277586e+00 4.217441981667e+00 4.210524850852e+00 4.203569843510e+00 4.196585077523e+00 4.189553520090e+00 4.182494058594e+00 4.175393482817e+00 4.168257003644e+00 4.161088644416e+00 4.153876237784e+00 4.146636550287e+00 4.139354001027e+00 4.132040046748e+00 4.124691660564e+00 4.117301970419e+00 4.109885765562e+00 4.102425792346e+00 4.094937689849e+00 4.087413103425e+00 4.079849664297e+00 4.072260707980e+00 4.064627466629e+00 4.056969042347e+00 4.049270611191e+00 4.041539356369e+00 4.033779725638e+00 4.025976340236e+00 4.018152176802e+00 4.010285410212e+00 4.002390245126e+00 3.994463303423e+00 3.986495873541e+00 3.978508676907e+00 3.970475484265e+00 3.962420553594e+00 3.954329452444e+00 3.946205192495e+00 3.938054910490e+00 3.929864576335e+00 3.921652289044e+00 3.913402505234e+00 3.905122654987e+00 3.896815699343e+00 3.888470339904e+00 3.880104200686e+00 3.871698587288e+00 3.863268419118e+00 3.854807983457e+00 3.846312239978e+00 3.837796105851e+00 3.829240287520e+00 3.820663342084e+00 3.812052046824e+00 3.803411405766e+00 3.794748414457e+00 3.786045154267e+00 3.777323990698e+00 3.768568509166e+00 3.759784955883e+00 3.750977482855e+00 3.742133001691e+00 3.733272263939e+00 3.724371984808e+00 3.715451470944e+00 3.706503087806e+00 3.697521747230e+00 3.688522958410e+00 3.679485302808e+00 3.670430662042e+00 3.661343937471e+00 3.652229867352e+00 3.643095773935e+00 3.633924165220e+00 3.624737880812e+00 3.615517833571e+00 3.606274453930e+00 3.597007693079e+00 3.587707920303e+00 3.578393078720e+00 3.569042922140e+00 3.559672310496e+00 3.550277876548e+00 3.540851411121e+00 3.531410689928e+00 3.521934855232e+00 3.512441410937e+00 3.502921244907e+00 3.493373588624e+00 3.483810455189e+00 3.474210213602e+00 3.464598550370e+00 3.454956271222e+00 3.445289735372e+00 3.435604060728e+00 3.425887358395e+00 3.416157314823e+00 3.406394843173e+00 3.396614665226e+00 3.386810966825e+00 3.376979416430e+00 3.367133719331e+00 3.357255536429e+00 3.347361867609e+00 3.337443374724e+00 3.327499227672e+00 3.317540525845e+00 3.307550352751e+00 3.297546129744e+00 3.287514204300e+00 3.277460996197e+00 3.267391121343e+00 3.257291346057e+00 3.247178134970e+00 3.237036829297e+00 3.226877445975e+00 3.216698548174e+00 3.206491426760e+00 3.196272563896e+00 3.186024120855e+00 3.175760618194e+00 3.165474291587e+00 3.155165211420e+00 3.144841145726e+00 3.134489657272e+00 3.124124011954e+00 3.113734633838e+00 3.103325333500e+00 3.092901023479e+00 3.082448338150e+00 3.071983293875e+00 3.061495349745e+00 3.050989815170e+00 3.040464864385e+00 3.029918012820e+00 3.019357356095e+00 3.008774932393e+00 2.998176105998e+00 2.987557619658e+00 2.976921122661e+00 2.966269414766e+00 2.955595916074e+00 2.944909533556e+00 2.934202919218e+00 2.923479753458e+00 2.912742441656e+00 2.901985414652e+00 2.891216292760e+00 2.880428156129e+00 2.869627053247e+00 2.858810837896e+00 2.847977938455e+00 2.837132354667e+00 2.826271292241e+00 2.815398371861e+00 2.804510166858e+00 2.793609640731e+00 2.782698097072e+00 2.771772309886e+00 2.760837566901e+00 2.749889188195e+00 2.738932117623e+00 2.727963400521e+00 2.716985425665e+00 2.705999175304e+00 2.695001710733e+00 2.683999818259e+00 2.672985845039e+00 2.661969359395e+00 2.650944089120e+00 2.639913217447e+00 2.628879887194e+00 2.617837796645e+00 2.606796906688e+00 2.595749246658e+00 2.584700180990e+00 2.573651158998e+00 2.562597389189e+00 2.551548891708e+00 2.540495099912e+00 2.529447416191e+00 2.518400889998e+00 2.507354448737e+00 2.496318867586e+00 2.485280127548e+00 2.474254386747e+00 2.463229553935e+00 2.452213403009e+00 2.441209118488e+00 2.430207775283e+00 2.419223791664e+00 2.408243595052e+00 2.397280830203e+00 2.386333817129e+00 2.375392012675e+00 2.364476961920e+00 2.353568208171e+00 2.342683872539e+00 2.331817013405e+00 2.320963685163e+00 2.310141217529e+00 2.299330323792e+00 2.288551450970e+00 2.277791956952e+00 2.267057285634e+00 2.256355930611e+00 2.245671106394e+00 2.235027817418e+00 2.224405892821e+00 2.213818858257e+00 2.203267604494e+00 2.192740855247e+00 2.182261609982e+00 2.171807606096e+00 2.161397948175e+00 2.151026869309e+00 2.140688478166e+00 2.130403765529e+00 2.120147977382e+00 2.109945283311e+00 2.099783137346e+00 2.089663518666e+00 2.079600904309e+00 2.069571349403e+00 2.059602703330e+00 2.049676670156e+00 2.039801176898e+00 2.029984209596e+00 2.020206170788e+00 2.010494884401e+00 2.000827192797e+00 1.991218138528e+00 1.981667131993e+00 1.972161460322e+00 1.962724822384e+00 1.953332308815e+00 1.944005659508e+00 1.934732850913e+00 1.925513921473e+00 1.916364068315e+00 1.907258821769e+00 1.898223507079e+00 1.889239420271e+00 1.880313890130e+00 1.871454496325e+00 1.862640873983e+00 1.853898307231e+00 1.845204981837e+00 1.836573216938e+00 1.828000966403e+00 1.819478280098e+00 1.811023550892e+00 1.802615003092e+00 1.794267482188e+00 1.785974946806e+00 1.777734058981e+00 1.769553587324e+00 1.761416995952e+00 1.753340022631e+00 1.745310654121e+00 1.737331309889e+00 1.729405136145e+00 1.721521016669e+00 1.713691240373e+00 1.705901882676e+00 1.698161032327e+00 1.690462568405e+00 1.682803599285e+00 1.675191210499e+00 1.667611562079e+00 1.660077352300e+00 1.652574118068e+00 1.645108507565e+00 1.637677254399e+00 1.630275600560e+00 1.622910926307e+00 1.615567529427e+00 1.608260406906e+00 1.600975276967e+00 1.593716230981e+00 1.586485513361e+00 1.579268665537e+00 1.572086570774e+00 1.564912248938e+00 1.557766358500e+00 1.550638295929e+00 1.543520500263e+00 1.536433677010e+00 1.529346916074e+00 1.522291706159e+00 1.515243915434e+00 1.508209196886e+00 1.501202629940e+00 1.494191711208e+00 1.487217963046e+00 1.480245096191e+00 1.473292615989e+00 1.466369009000e+00 1.459440341501e+00 1.452559121378e+00 1.445676009526e+00 1.438828200321e+00 1.432007132730e+00 1.425193329507e+00 1.418438823875e+00 1.411683784018e+00 1.404984009469e+00 1.398315520370e+00 1.391671048922e+00 1.385100250786e+00 1.378537808050e+00 1.372057428158e+00 1.365613802644e+00 1.359222479443e+00 1.352919649454e+00 1.346642818233e+00 1.340476794704e+00 1.334358767396e+00 1.328325853468e+00 1.322398203433e+00 1.316522703768e+00 1.310788489066e+00 1.305118977909e+00 1.299571631032e+00 1.294150073594e+00 1.288809614201e+00 1.283642583837e+00 1.278561212776e+00 1.273641808416e+00 1.268864442760e+00 1.264206378862e+00 1.259748475012e+00 1.255398658078e+00 1.251249888285e+00 1.247259855788e+00 1.243425727786e+00 1.239813825577e+00 1.236332287592e+00 1.233085181558e+00 1.230007974333e+00 1.227118775108e+00 1.224465156165e+00 1.221962491406e+00 1.219715525718e+00 1.217642699521e+00 1.215782116021e+00 1.214157480816e+00 1.212697556672e+00 1.211498998269e+00 1.210471794717e+00 1.209667853380e+00 1.209086269340e+00 1.208672295599e+00 1.208509204138e+00 1.208503975105e+00 1.208717315705e+00 1.209125875078e+00 1.209694020103e+00 1.210485829286e+00 1.211412571944e+00 1.212536092198e+00 1.213818970411e+00 1.215238845095e+00 1.216843728372e+00 1.218550919639e+00 1.220420014738e+00 1.222405198974e+00 1.224496776012e+00 1.226722231896e+00 1.229015014420e+00 1.231426364700e+00 1.233905500967e+00 1.236452261623e+00 1.239082497804e+00 1.241740558664e+00 1.244466916997e+00 1.247216078846e+00 1.249993693419e+00 1.252800765691e+00 1.255599342157e+00 1.258416696537e+00 1.261216317908e+00 1.264002295798e+00 1.266772482908e+00 1.269499717479e+00 1.272201796918e+00 1.274850104475e+00 1.277447200645e+00 1.279990780696e+00 1.282460767970e+00 1.284868166951e+00 1.287194239768e+00 1.289438886351e+00 1.291599034525e+00 1.293662727605e+00 1.295634596769e+00 1.297504155292e+00 1.299266955390e+00 1.300925193641e+00 1.302467494648e+00 1.303898267201e+00 1.305209332944e+00 1.306397353854e+00 1.307465701734e+00 1.308402640124e+00 1.309212884388e+00 1.309890718247e+00 1.310431115062e+00 1.310841120974e+00 1.311102637349e+00 1.311227158810e+00 1.311206289253e+00 1.311032215266e+00 1.310714881051e+00 1.310231835328e+00 1.309600768168e+00 1.308803234081e+00 1.307836687738e+00 1.306709697957e+00 1.305395587616e+00 1.303914163018e+00 1.302242052440e+00 1.300379437490e+00 1.298333132326e+00 1.296070400183e+00 1.293619187195e+00 1.290944281286e+00 1.288054852881e+00 1.284949414128e+00 1.281597752611e+00 1.278029258180e+00 1.274203394863e+00 1.270135036134e+00 1.265817690225e+00 1.261224884838e+00 1.256386194068e+00 1.251259020948e+00 1.245866308820e+00 1.240195635206e+00 1.234226911478e+00 1.227992376741e+00 1.221447053676e+00 1.214623158559e+00 1.207507216619e+00 1.200084543933e+00 1.192391052838e+00 1.184383842068e+00 1.176105306826e+00 1.167536211463e+00 1.158678755403e+00 1.149566736021e+00 1.140163005587e+00 1.130519007992e+00 1.120614431142e+00 1.110465177933e+00 1.100102346399e+00 1.089501223654e+00 1.078714910297e+00 1.067728988537e+00 1.056567858048e+00 1.045261328306e+00 1.033797002648e+00 1.022229099739e+00 1.010547262864e+00 9.987844576997e-01 9.869679294890e-01 9.750964815401e-01 9.632224165267e-01 9.513415853848e-01 9.394937750962e-01 9.276998605196e-01 9.159751550891e-01 9.043618406397e-01 8.928664253381e-01 8.815330211518e-01 8.703774559926e-01 8.594291496043e-01 8.487253930450e-01 8.382816967396e-01 8.281461294929e-01 8.183343957278e-01 8.088899987408e-01 7.998484105928e-01 7.912333996894e-01 7.831013984615e-01 7.754700957229e-01 7.683968502950e-01 7.619129301259e-01 7.560563398529e-01 7.508832194261e-01 7.464153407639e-01 7.427099357934e-01 7.397956339942e-01 7.377089845672e-01 7.364937939875e-01 7.361625761390e-01 7.367547100922e-01 7.382815356180e-01 7.407521944635e-01 7.441810118735e-01 7.485508027038e-01 7.538607725052e-01 7.600855222127e-01 7.671923433284e-01 7.751519329485e-01 7.839079394441e-01 7.934139929463e-01 8.036066890126e-01 8.144162558256e-01 8.257745400436e-01 8.375999742917e-01 8.498140786356e-01 8.623329756147e-01 8.750698219270e-01 8.879411853891e-01 9.008591024853e-01 9.137403214021e-01 9.265029227239e-01 9.390642364099e-01 9.513510044831e-01 9.632867858400e-01 9.748073361845e-01 9.858473750448e-01 9.963478128549e-01 1.006262398003e+00 1.015537359926e+00 1.024140705968e+00 1.032035421525e+00 1.039194275053e+00 1.045603636423e+00 1.051241753340e+00 1.056109403224e+00 1.060202737695e+00 1.063522733259e+00 1.066088459404e+00 1.067905221471e+00 1.069001437227e+00 1.069396697846e+00 1.069117218665e+00 1.068198872896e+00 1.066666506757e+00 1.064563156750e+00 1.061916122924e+00 1.058765576878e+00 1.055147500746e+00 1.051090660289e+00 1.046636871322e+00 1.041805279180e+00 1.036632018922e+00 1.031136067740e+00 1.025334022360e+00 1.019248699176e+00 1.012878205323e+00 1.006236495181e+00 9.993151621347e-01 9.921074045687e-01 9.846073531163e-01 9.767833525772e-01 9.686283495926e-01 9.601063407060e-01 9.511925021016e-01 9.418660854071e-01 9.320902457783e-01 9.218608398880e-01 9.111545829956e-01 8.999780422119e-01 8.883507483898e-01 8.762993397281e-01 8.638977198564e-01 8.512192518271e-01 8.383931767217e-01 8.255701021988e-01 8.129374274575e-01 8.007317387122e-01 7.892046410865e-01 7.786615387121e-01 7.694143743077e-01 7.617924670181e-01 7.561256639392e-01 7.527043960023e-01 7.517943121215e-01 7.535774170972e-01 7.581613057811e-01 7.655528410438e-01 7.756534632002e-01 7.882708956494e-01 8.031057350198e-01 8.198000436946e-01 8.379211838813e-01 8.570085945539e-01 8.765820836243e-01 8.961523286076e-01 9.152652139116e-01 9.334758894781e-01 9.503998649177e-01 9.656967187999e-01 9.790847934265e-01 9.903648601147e-01 9.993903620488e-01 1.006114038217e+00 1.010554897491e+00 1.012816675732e+00 1.013094624642e+00 1.011638104370e+00 1.008786042450e+00 1.004919062076e+00 1.000467548691e+00 9.958790657372e-01 9.915879250172e-01 9.880109791290e-01 9.854819267709e-01 9.842577950487e-01 9.844711176554e-01 9.861168719453e-01 9.890654120316e-01 9.930336297539e-01 9.976424499355e-01 1.002408632126e+00 1.006798694269e+00 1.010267675612e+00 1.012279511739e+00 1.012374797756e+00 1.010173747852e+00 1.005431447790e+00 9.980521227179e-01 9.880990043368e-01 9.758296039188e-01 9.616610506430e-01 9.461916531075e-01 9.301499164913e-01 9.143644701040e-01 8.997111071149e-01 8.870165297831e-01 8.770128194485e-01 8.693534793301e-01 8.610169782541e-01 8.555231037962e-01 8.559069293900e-01 8.624423432176e-01 8.723401172960e-01 8.816466930811e-01 8.878750656629e-01 8.915222617421e-01 8.955414175259e-01 9.031497619009e-01 9.154364324597e-01 9.304874003279e-01 9.447262556672e-01 9.554121071571e-01 9.624791266362e-01 9.685808839927e-01 9.773112076284e-01 9.906788152120e-01 1.007577910915e+00 1.024454939604e+00 1.037621538874e+00 1.045555619351e+00 1.049830909673e+00 1.054213379602e+00 1.062487611618e+00 1.076379667879e+00 1.094776674121e+00 1.088756358909e+00 1.009117697439e+00 9.433210958160e-01 9.722766592365e-01 1.064153366758e+00 1.119043092218e+00 1.077940491378e+00 9.613918484643e-01 8.673282677211e-01 8.963117750188e-01 1.013804484500e+00 1.104482751733e+00 1.103687171405e+00 1.026302857972e+00 9.496471495825e-01 9.484407274434e-01 1.004000422391e+00 1.032355376186e+00 9.821023374236e-01 8.753142695571e-01 8.003889646002e-01 8.316159961395e-01 9.221702729168e-01 9.723253152892e-01 9.347932488092e-01 8.366566206318e-01 7.636852258187e-01 7.833925168433e-01 8.518364974357e-01 8.789011095324e-01 8.252483507442e-01 7.234508522792e-01 6.605224011584e-01 6.915255025013e-01 7.584757962968e-01 7.806038245951e-01 7.408800655944e-01 6.930448213867e-01 7.112615578173e-01 7.883137359593e-01 8.426642275352e-01 8.159621111207e-01 7.189124494618e-01 6.423477739087e-01 6.911037040232e-01 8.244351830242e-01 9.235684831000e-01 9.272451331444e-01 8.537666073711e-01 7.911877338106e-01 8.253564481016e-01 9.223549949736e-01 9.791135177930e-01 9.402844198790e-01 8.379473152952e-01 7.903182390767e-01 8.874329217545e-01 1.046259559078e+00 1.133344088917e+00 1.082599379136e+00 9.148730182465e-01 7.541666741004e-01 7.794661355891e-01 9.594068518709e-01 1.107104451003e+00 1.117332271898e+00 9.862850551395e-01 8.098169143106e-01 7.692122022475e-01 9.181778732401e-01 1.088733644943e+00 1.144733884017e+00 1.049452173243e+00 8.564415912245e-01 7.211873391208e-01 8.044862030289e-01 1.013257850793e+00 1.174694134208e+00 1.209469138566e+00 1.113939361178e+00 9.418366963356e-01 7.953229172578e-01 7.772258690737e-01 8.742291095956e-01 9.852736193537e-01 1.042106607219e+00 1.027364095111e+00 9.576495075286e-01 8.687800272871e-01 7.980905788652e-01 7.607549151353e-01 7.409276636810e-01 7.166838621543e-01 6.919838503021e-01 7.001505528167e-01 7.617911598965e-01 8.428281046560e-01 8.799092927795e-01 8.279474661219e-01 6.929404061540e-01 5.730900867168e-01 6.423804298311e-01 8.708665450895e-01 1.083931764078e+00 1.177331436375e+00 1.122985838586e+00 9.701794839666e-01 8.564230099425e-01 9.199645244865e-01 1.096465094915e+00 1.226022251849e+00 1.224469043851e+00 1.102918209932e+00 9.628806722869e-01 9.442743655761e-01 1.053985125533e+00 1.152242692166e+00 1.129172609333e+00 9.662244095487e-01 7.428415369352e-01 6.420880642962e-01 7.555942164480e-01 9.040335005853e-01 9.406932797396e-01 8.375199970001e-01 6.638528599124e-01 5.863923737628e-01 7.068468307663e-01 8.910850289744e-01 1.024941708673e+00 1.090848331039e+00 1.116289219968e+00 1.120305423619e+00 1.088972645428e+00 1.009038859080e+00 9.339886725543e-01 9.953488212489e-01 1.228839507222e+00 1.491811594582e+00 1.659530661984e+00 1.718384185633e+00
 3.414937785066e+00 3.415677102925e+00 3.416968352739e+00 3.420352003590e+00 3.425214920962e+00 3.429443518472e+00 3.431579339403e+00 3.432303018127e+00 3.433764503543e+00 3.437381548080e+00 3.442346808540e+00 3.446451396164e+00 3.448383888875e+00 3.449090072601e+00 3.450778911597e+00 3.454640376073e+00 3.459630344491e+00 3.463548805873e+00 3.465296769703e+00 3.466019938025e+00 3.467940591437e+00 3.472048743904e+00 3.477053257182e+00 3.480748964462e+00 3.482308104848e+00 3.483111608926e+00 3.485294872509e+00 3.489561352987e+00 3.494484586102e+00 3.497971364225e+00 3.499401350026e+00 3.500273709820e+00 3.502687290437e+00 3.507163747668e+00 3.512088193281e+00 3.515384908139e+00 3.516655705005e+00 3.517599603047e+00 3.520268244432e+00 3.524943911231e+00 3.529837700146e+00 3.532923808080e+00 3.534055012791e+00 3.535123369347e+00 3.538073879040e+00 3.542879199239e+00 3.547596077064e+00 3.550411226360e+00 3.551493633597e+00 3.552770313152e+00 3.555930127686e+00 3.560711381540e+00 3.565202260113e+00 3.567820944984e+00 3.568913854181e+00 3.570374912856e+00 3.573694161254e+00 3.578461280773e+00 3.582802366550e+00 3.585281223786e+00 3.586345529314e+00 3.587906229386e+00 3.591405788960e+00 3.596310827057e+00 3.600614510723e+00 3.602901397873e+00 3.603835931691e+00 3.605519836045e+00 3.609328701942e+00 3.614448193042e+00 3.618659873130e+00 3.620653785054e+00 3.621451585707e+00 3.623387168865e+00 3.627628969900e+00 3.632909816541e+00 3.636857898633e+00 3.638500621686e+00 3.639302247256e+00 3.641637076153e+00 3.646269268335e+00 3.651531475587e+00 3.655099233597e+00 3.656471456365e+00 3.657465814563e+00 3.660267676952e+00 3.665134842559e+00 3.670171564290e+00 3.673352281228e+00 3.674633304010e+00 3.675954265531e+00 3.679160417303e+00 3.684081513823e+00 3.688790338486e+00 3.691665734026e+00 3.693028357805e+00 3.694724950061e+00 3.698190115417e+00 3.702994257927e+00 3.707369142366e+00 3.710078240224e+00 3.711636055210e+00 3.713677539140e+00 3.717253938376e+00 3.721829670444e+00 3.725911054737e+00 3.728588830501e+00 3.730399784432e+00 3.732701797115e+00 3.736272913556e+00 3.740589328639e+00 3.744447126649e+00 3.747180267294e+00 3.749256120057e+00 3.751736565621e+00 3.755213050095e+00 3.759272932231e+00 3.762982010583e+00 3.765829047538e+00 3.768154785972e+00 3.770750091225e+00 3.774081400627e+00 3.777899235470e+00 3.781523920735e+00 3.784522564193e+00 3.787074638596e+00 3.789744579363e+00 3.792929217852e+00 3.796534364014e+00 3.800109166742e+00 3.803265113826e+00 3.806019926986e+00 3.808751972330e+00 3.811824690604e+00 3.815269499891e+00 3.818799392827e+00 3.822081350746e+00 3.825020210485e+00 3.827837920495e+00 3.830852807668e+00 3.834177493936e+00 3.837645546710e+00 3.840995816344e+00 3.844097215515e+00 3.847041765553e+00 3.850055315143e+00 3.853276129550e+00 3.856647770383e+00 3.860007727969e+00 3.863236083294e+00 3.866327321341e+00 3.869376298499e+00 3.872507103733e+00 3.875763426198e+00 3.879093242291e+00 3.882399289883e+00 3.885600392252e+00 3.888696640012e+00 3.891782809506e+00 3.894965341134e+00 3.898253547183e+00 3.901566476205e+00 3.904813220805e+00 3.907965248276e+00 3.911085234100e+00 3.914264755364e+00 3.917518229673e+00 3.920789886634e+00 3.924037558681e+00 3.927257314644e+00 3.930465405303e+00 3.933685582992e+00 3.936920074652e+00 3.940156136501e+00 3.943403803701e+00 3.946671562837e+00 3.949945628074e+00 3.953202546401e+00 3.956442431583e+00 3.959679472525e+00 3.962931441843e+00 3.966207210466e+00 3.969491402657e+00 3.972763420551e+00 3.976023721032e+00 3.979282807791e+00 3.982541276177e+00 3.985807927706e+00 3.989083757255e+00 3.992362494251e+00 3.995637081681e+00 3.998911901379e+00 4.002183475675e+00 4.005455849299e+00 4.008736776547e+00 4.012019173001e+00 4.015299224332e+00 4.018581759574e+00 4.021866241545e+00 4.025151647625e+00 4.028438743788e+00 4.031726161260e+00 4.035010772777e+00 4.038297335266e+00 4.041588005204e+00 4.044881537269e+00 4.048177439600e+00 4.051469864123e+00 4.054759113979e+00 4.058050941035e+00 4.061351024318e+00 4.064652912043e+00 4.067950231554e+00 4.071245295054e+00 4.074540771522e+00 4.077842835410e+00 4.081146557984e+00 4.084447435270e+00 4.087742513214e+00 4.091039816219e+00 4.094340765299e+00 4.097640791904e+00 4.100938900571e+00 4.104235445044e+00 4.107533247829e+00 4.110834781161e+00 4.114135959176e+00 4.117431836905e+00 4.120731017445e+00 4.124034785939e+00 4.127337732403e+00 4.130639225115e+00 4.133940148529e+00 4.137239592579e+00 4.140544028625e+00 4.143851407081e+00 4.147152906251e+00 4.150452519615e+00 4.153754146757e+00 4.157057320024e+00 4.160359322725e+00 4.163659110633e+00 4.166957445705e+00 4.170254434970e+00 4.173555518867e+00 4.176852693048e+00 4.180145980831e+00 4.183441587904e+00 4.186737887038e+00 4.190031106404e+00 4.193326419792e+00 4.196617751743e+00 4.199909662638e+00 4.203204832382e+00 4.206495646807e+00 4.209784209399e+00 4.213074895794e+00 4.216363605501e+00 4.219650699978e+00 4.222937812272e+00 4.226220578366e+00 4.229502231636e+00 4.232787845893e+00 4.236067397486e+00 4.239342108762e+00 4.242619403250e+00 4.245895573594e+00 4.249169405081e+00 4.252442213708e+00 4.255710164136e+00 4.258977405432e+00 4.262246614811e+00 4.265512542195e+00 4.268775323418e+00 4.272039014446e+00 4.275296318778e+00 4.278553711183e+00 4.281810787528e+00 4.285063970820e+00 4.288314657981e+00 4.291563658910e+00 4.294808742443e+00 4.298052335365e+00 4.301295276342e+00 4.304534330964e+00 4.307769606639e+00 4.311004914731e+00 4.314234931889e+00 4.317462923786e+00 4.320689712179e+00 4.323912690079e+00 4.327131987312e+00 4.330349250919e+00 4.333561799525e+00 4.336773059714e+00 4.339981659225e+00 4.343184392097e+00 4.346386278453e+00 4.349582880081e+00 4.352776038689e+00 4.355967971173e+00 4.359155135495e+00 4.362338175530e+00 4.365516992221e+00 4.368693224595e+00 4.371864767533e+00 4.375033354226e+00 4.378197540989e+00 4.381356641470e+00 4.384511983118e+00 4.387663308974e+00 4.390809284870e+00 4.393953408479e+00 4.397090341543e+00 4.400223482788e+00 4.403352786188e+00 4.406475518183e+00 4.409593463712e+00 4.412707614522e+00 4.415817383740e+00 4.418922460540e+00 4.422021453766e+00 4.425116844931e+00 4.428205576402e+00 4.431289703406e+00 4.434367399522e+00 4.437439432018e+00 4.440507950795e+00 4.443570016828e+00 4.446627190670e+00 4.449677790638e+00 4.452722252013e+00 4.455759553798e+00 4.458791171312e+00 4.461816251764e+00 4.464838258128e+00 4.467852624930e+00 4.470858300683e+00 4.473858388890e+00 4.476850645011e+00 4.479836599602e+00 4.482817007591e+00 4.485789733169e+00 4.488756244284e+00 4.491715793190e+00 4.494664443602e+00 4.497608882383e+00 4.500545162817e+00 4.503475002114e+00 4.506397885183e+00 4.509310272648e+00 4.512217597660e+00 4.515116626624e+00 4.518006395708e+00 4.520890144780e+00 4.523765417262e+00 4.526631240620e+00 4.529490292821e+00 4.532341506564e+00 4.535182439381e+00 4.538015486140e+00 4.540840091980e+00 4.543654632858e+00 4.546462547606e+00 4.549259785878e+00 4.552048369977e+00 4.554828179157e+00 4.557598038558e+00 4.560358357187e+00 4.563109800631e+00 4.565852035271e+00 4.568584756243e+00 4.571306778734e+00 4.574018058613e+00 4.576720860717e+00 4.579412773655e+00 4.582094408385e+00 4.584767239909e+00 4.587427854445e+00 4.590079217824e+00 4.592719430548e+00 4.595349115108e+00 4.597968187499e+00 4.600576360396e+00 4.603172497909e+00 4.605758215826e+00 4.608331362166e+00 4.610894190364e+00 4.613447611096e+00 4.615987390672e+00 4.618515656500e+00 4.621031320367e+00 4.623535270474e+00 4.626027089605e+00 4.628509359472e+00 4.630977798990e+00 4.633432531897e+00 4.635874247711e+00 4.638304650126e+00 4.640721896934e+00 4.643127422721e+00 4.645519927081e+00 4.647898059272e+00 4.650262683779e+00 4.652614479984e+00 4.654952736028e+00 4.657277374462e+00 4.659588449386e+00 4.661885777435e+00 4.664168651872e+00 4.666437965361e+00 4.668693213842e+00 4.670934801226e+00 4.673159799673e+00 4.675371350627e+00 4.677569448824e+00 4.679751383240e+00 4.681919518559e+00 4.684071737102e+00 4.686207606162e+00 4.688329015027e+00 4.690436251829e+00 4.692527003741e+00 4.694602371078e+00 4.696661085267e+00 4.698704493777e+00 4.700730600368e+00 4.702742326219e+00 4.704737282777e+00 4.706715502342e+00 4.708677014092e+00 4.710620411914e+00 4.712548168638e+00 4.714459542909e+00 4.716354294292e+00 4.718230049401e+00 4.720087948083e+00 4.721930258200e+00 4.723753448559e+00 4.725560467954e+00 4.727347505502e+00 4.729117195831e+00 4.730869586400e+00 4.732601476146e+00 4.734316976829e+00 4.736013359900e+00 4.737689843957e+00 4.739349274580e+00 4.740986265373e+00 4.742606617276e+00 4.744208013445e+00 4.745787176482e+00 4.747349282718e+00 4.748890406197e+00 4.750411542385e+00 4.751912037523e+00 4.753392758285e+00 4.754853473056e+00 4.756293542500e+00 4.757711720929e+00 4.759109366805e+00 4.760486600871e+00 4.761843554302e+00 4.763178191788e+00 4.764490500869e+00 4.765782474516e+00 4.767051354158e+00 4.768300150923e+00 4.769525930316e+00 4.770728807145e+00 4.771910509167e+00 4.773070403988e+00 4.774206345027e+00 4.775320262007e+00 4.776411469322e+00 4.777479500987e+00 4.778523361271e+00 4.779544046663e+00 4.780541869745e+00 4.781516458449e+00 4.782466891759e+00 4.783391729972e+00 4.784294262639e+00 4.785173799612e+00 4.786027770316e+00 4.786856517758e+00 4.787659858143e+00 4.788440410120e+00 4.789194886032e+00 4.789924259345e+00 4.790628862262e+00 4.791307779159e+00 4.791961257376e+00 4.792588198632e+00 4.793189204175e+00 4.793766881340e+00 4.794314756697e+00 4.794837892004e+00 4.795334204610e+00 4.795804441564e+00 4.796247648857e+00 4.796662564008e+00 4.797052792927e+00 4.797415549597e+00 4.797749496212e+00 4.798057201022e+00 4.798335846644e+00 4.798588369357e+00 4.798812845864e+00 4.799007428334e+00 4.799176044711e+00 4.799314275784e+00 4.799426308159e+00 4.799510561896e+00 4.799563986241e+00 4.799590381148e+00 4.799584437184e+00 4.799551540986e+00 4.799490864385e+00 4.799396073625e+00 4.799276540753e+00 4.799124029845e+00 4.798944071297e+00 4.798732910273e+00 4.798490315637e+00 4.798220742371e+00 4.797917835175e+00 4.797585511282e+00 4.797224050931e+00 4.796827022743e+00 4.796404310874e+00 4.795945711853e+00 4.795458402250e+00 4.794941911914e+00 4.794389482488e+00 4.793809792804e+00 4.793194208822e+00 4.792548826363e+00 4.791872815098e+00 4.791160269211e+00 4.790420467110e+00 4.789643379008e+00 4.788835822438e+00 4.787996329943e+00 4.787121974502e+00 4.786219001049e+00 4.785277344691e+00 4.784305535081e+00 4.783300769789e+00 4.782258935458e+00 4.781188307271e+00 4.780079584807e+00 4.778939877119e+00 4.777766005805e+00 4.776554425457e+00 4.775314667166e+00 4.774034967823e+00 4.772723922529e+00 4.771377453268e+00 4.769993837934e+00 4.768581109910e+00 4.767126169324e+00 4.765640437018e+00 4.764119368314e+00 4.762559796558e+00 4.760969905772e+00 4.759338516939e+00 4.757675905432e+00 4.755976321210e+00 4.754238035599e+00 4.752468719334e+00 4.750656795089e+00 4.748814238251e+00 4.746933625282e+00 4.745014396875e+00 4.743062849960e+00 4.741067680364e+00 4.739042917562e+00 4.736976326394e+00 4.734874400141e+00 4.732737536999e+00 4.730557083823e+00 4.728347657418e+00 4.726094808694e+00 4.723805155770e+00 4.721481685837e+00 4.719114468807e+00 4.716715547289e+00 4.714273275992e+00 4.711795659670e+00 4.709281612318e+00 4.706724468121e+00 4.704135799629e+00 4.701501087045e+00 4.698834574353e+00 4.696126766500e+00 4.693378368387e+00 4.690597398399e+00 4.687769400388e+00 4.684909927940e+00 4.682009008980e+00 4.679066217064e+00 4.676090479718e+00 4.673068723750e+00 4.670014505072e+00 4.666916622245e+00 4.663780272457e+00 4.660607491045e+00 4.657389555165e+00 4.654139498468e+00 4.650843283203e+00 4.647511170349e+00 4.644140268937e+00 4.640725399370e+00 4.637277781290e+00 4.633782855012e+00 4.630253977102e+00 4.626683071888e+00 4.623070215528e+00 4.619423160255e+00 4.615728988077e+00 4.612001454327e+00 4.608230088014e+00 4.604418466900e+00 4.600571517405e+00 4.596676925409e+00 4.592750857952e+00 4.588777553359e+00 4.584766885081e+00 4.580718514586e+00 4.576623209443e+00 4.572497620776e+00 4.568322118538e+00 4.564112984558e+00 4.559861972477e+00 4.555567823795e+00 4.551238812350e+00 4.546863488805e+00 4.542453652091e+00 4.537999391096e+00 4.533504717026e+00 4.528976186389e+00 4.524397860147e+00 4.519788801369e+00 4.515131512339e+00 4.510438372196e+00 4.505706694358e+00 4.500927881372e+00 4.496117120251e+00 4.491258795376e+00 4.486366423906e+00 4.481431209689e+00 4.476452408427e+00 4.471442950347e+00 4.466383169881e+00 4.461291453065e+00 4.456153907136e+00 4.450977301561e+00 4.445766514383e+00 4.440506149555e+00 4.435215130796e+00 4.429877511750e+00 4.424504192913e+00 4.419091114196e+00 4.413632538534e+00 4.408144088966e+00 4.402605551615e+00 4.397035444808e+00 4.391423595878e+00 4.385768468638e+00 4.380082061849e+00 4.374345123145e+00 4.368579178287e+00 4.362767716810e+00 4.356918362277e+00 4.351034669270e+00 4.345103083261e+00 4.339141477472e+00 4.333132490151e+00 4.327091008011e+00 4.321010281916e+00 4.314885877050e+00 4.308730757373e+00 4.302527481493e+00 4.296295081364e+00 4.290018485826e+00 4.283704002876e+00 4.277355776952e+00 4.270961703783e+00 4.264538970860e+00 4.258070086694e+00 4.251566890132e+00 4.245028325369e+00 4.238444720701e+00 4.231834244067e+00 4.225176221880e+00 4.218487020917e+00 4.211758899670e+00 4.204990411785e+00 4.198193030178e+00 4.191348701736e+00 4.184476281167e+00 4.177562184802e+00 4.170610860109e+00 4.163628718266e+00 4.156602566408e+00 4.149547354569e+00 4.142451042506e+00 4.135320837661e+00 4.128156732275e+00 4.120949246083e+00 4.113716826117e+00 4.106440026447e+00 4.099132864757e+00 4.091790164165e+00 4.084408187558e+00 4.076999391132e+00 4.069544964289e+00 4.062065499015e+00 4.054545079516e+00 4.046991367480e+00 4.039408167665e+00 4.031781690825e+00 4.024132307300e+00 4.016439944910e+00 4.008716975922e+00 4.000961826644e+00 3.993168518997e+00 3.985350792377e+00 3.977488224960e+00 3.969601690874e+00 3.961677979625e+00 3.953719578976e+00 3.945735318028e+00 3.937707924316e+00 3.929658661696e+00 3.921570321515e+00 3.913452137584e+00 3.905304141919e+00 3.897116599467e+00 3.888907944408e+00 3.880657894047e+00 3.872380050269e+00 3.864072397807e+00 3.855728050572e+00 3.847360445400e+00 3.838953562493e+00 3.830521970895e+00 3.822056536219e+00 3.813557686226e+00 3.805035008992e+00 3.796473968239e+00 3.787890031416e+00 3.779269797412e+00 3.770620412761e+00 3.761945992698e+00 3.753232060324e+00 3.744498442009e+00 3.735727984724e+00 3.726930718534e+00 3.718106243404e+00 3.709244780062e+00 3.700364590996e+00 3.691443869828e+00 3.682502839375e+00 3.673529351216e+00 3.664523546940e+00 3.655496057053e+00 3.646432047043e+00 3.637347406355e+00 3.628227815863e+00 3.619081819319e+00 3.609911479081e+00 3.600704704326e+00 3.591479541296e+00 3.582218057127e+00 3.572932877420e+00 3.563621138800e+00 3.554275283752e+00 3.544910076737e+00 3.535509303103e+00 3.526088435629e+00 3.516638111536e+00 3.507155404675e+00 3.497654834051e+00 3.488116847249e+00 3.478561801351e+00 3.468973098238e+00 3.459357612670e+00 3.449722233516e+00 3.440050206918e+00 3.430362007347e+00 3.420637909249e+00 3.410893322664e+00 3.401121355289e+00 3.391319092221e+00 3.381500079384e+00 3.371645433861e+00 3.361771100636e+00 3.351867490309e+00 3.341936246162e+00 3.331985898672e+00 3.322000490576e+00 3.311997925278e+00 3.301964812147e+00 3.291905896206e+00 3.281826616553e+00 3.271714933428e+00 3.261585275789e+00 3.251424370722e+00 3.241239836969e+00 3.231032669176e+00 3.220794985671e+00 3.210539017702e+00 3.200250742036e+00 3.189943417605e+00 3.179609193794e+00 3.169248985123e+00 3.158868356138e+00 3.148457305402e+00 3.138027253115e+00 3.127569654342e+00 3.117087733075e+00 3.106584539567e+00 3.096052890135e+00 3.085500972826e+00 3.074921785256e+00 3.064321291837e+00 3.053698251274e+00 3.043047768558e+00 3.032378417806e+00 3.021682207025e+00 3.010965601275e+00 3.000226010244e+00 2.989460576738e+00 2.978676179992e+00 2.967867111357e+00 2.957038015584e+00 2.946184264594e+00 2.935310100448e+00 2.924415655855e+00 2.913497091269e+00 2.902561456719e+00 2.891601655541e+00 2.880623274670e+00 2.869623185864e+00 2.858603936154e+00 2.847564725584e+00 2.836505945185e+00 2.825428625344e+00 2.814331603885e+00 2.803217548746e+00 2.792084400415e+00 2.780934158452e+00 2.769767271013e+00 2.758582873305e+00 2.747383564616e+00 2.736166154995e+00 2.724935517566e+00 2.713689033614e+00 2.702426363838e+00 2.691152260677e+00 2.679862666199e+00 2.668563521729e+00 2.657249257368e+00 2.645924211463e+00 2.634589866901e+00 2.623240798897e+00 2.611887450121e+00 2.600520504859e+00 2.589147626164e+00 2.577766421686e+00 2.566376480599e+00 2.554983802647e+00 2.543581436818e+00 2.532178279117e+00 2.520769792607e+00 2.509355589481e+00 2.497944638021e+00 2.486524829287e+00 2.475111755100e+00 2.463693496242e+00 2.452277850319e+00 2.440868784784e+00 2.429453307559e+00 2.418053402176e+00 2.406648828502e+00 2.395254999059e+00 2.383869249544e+00 2.372485567225e+00 2.361121303661e+00 2.349756399037e+00 2.338410294847e+00 2.327076041694e+00 2.315750540355e+00 2.304448962938e+00 2.293152033212e+00 2.281883816153e+00 2.270627359428e+00 2.259389941588e+00 2.248182275038e+00 2.236985229433e+00 2.225825594397e+00 2.214679409099e+00 2.203565669880e+00 2.192482720957e+00 2.181419251055e+00 2.170398855557e+00 2.159399233542e+00 2.148440074650e+00 2.137515757970e+00 2.126620007926e+00 2.115775557607e+00 2.104956741712e+00 2.094188437720e+00 2.083457430386e+00 2.072765580848e+00 2.062129460214e+00 2.051524106811e+00 2.040979409319e+00 2.030473878992e+00 2.020019777049e+00 2.009622434604e+00 1.999264726592e+00 1.988973588640e+00 1.978726088832e+00 1.968538965640e+00 1.958409700856e+00 1.948327869638e+00 1.938319050496e+00 1.928354143528e+00 1.918458869430e+00 1.908621466519e+00 1.898840670348e+00 1.889133076459e+00 1.879475505594e+00 1.869893123770e+00 1.860368118294e+00 1.850907286895e+00 1.841519775469e+00 1.832185159577e+00 1.822930590224e+00 1.813730844329e+00 1.804603171182e+00 1.795544956917e+00 1.786545718927e+00 1.777625571784e+00 1.768761696582e+00 1.759973612022e+00 1.751250582475e+00 1.742591455190e+00 1.734008673508e+00 1.725481674702e+00 1.717031119144e+00 1.708642133189e+00 1.700319064533e+00 1.692066245173e+00 1.683872494580e+00 1.675751010176e+00 1.667686841104e+00 1.659690029797e+00 1.651756730190e+00 1.643881561846e+00 1.636074238551e+00 1.628319749517e+00 1.620631492287e+00 1.612996846400e+00 1.605422547545e+00 1.597906699979e+00 1.590441860581e+00 1.583038468190e+00 1.575682333627e+00 1.568385408485e+00 1.561136544926e+00 1.553939182186e+00 1.546796139945e+00 1.539694134189e+00 1.532649960566e+00 1.525644632330e+00 1.518692789781e+00 1.511786939289e+00 1.504919882380e+00 1.498110449886e+00 1.491332283615e+00 1.484610466366e+00 1.477926877396e+00 1.471285798696e+00 1.464699725684e+00 1.458141085179e+00 1.451646946215e+00 1.445182936966e+00 1.438769814083e+00 1.432411464053e+00 1.426082899187e+00 1.419827327907e+00 1.413599400735e+00 1.407436681401e+00 1.401328056683e+00 1.395259227052e+00 1.389272197365e+00 1.383316784205e+00 1.377444367751e+00 1.371627599258e+00 1.365868847743e+00 1.360204478630e+00 1.354579427039e+00 1.349060483922e+00 1.343602681463e+00 1.338225980949e+00 1.332955612803e+00 1.327740735600e+00 1.322657665015e+00 1.317642776984e+00 1.312740589363e+00 1.307958392260e+00 1.303252160426e+00 1.298703606652e+00 1.294236500112e+00 1.289914334193e+00 1.285725045662e+00 1.281640519804e+00 1.277736990133e+00 1.273931385011e+00 1.270302401604e+00 1.266818521880e+00 1.263470359199e+00 1.260322585186e+00 1.257290542470e+00 1.254466155408e+00 1.251795247995e+00 1.249289384561e+00 1.246997288736e+00 1.244838438905e+00 1.242909082317e+00 1.241138155628e+00 1.239556783048e+00 1.238192821337e+00 1.236973522851e+00 1.235997494093e+00 1.235177568949e+00 1.234562279801e+00 1.234156099857e+00 1.233900758979e+00 1.233885259955e+00 1.234014933768e+00 1.234352181740e+00 1.234876767186e+00 1.235549786789e+00 1.236443605692e+00 1.237462904276e+00 1.238675999648e+00 1.240045977158e+00 1.241549768469e+00 1.243239338938e+00 1.245027900807e+00 1.246982343640e+00 1.249053573544e+00 1.251230305480e+00 1.253549654192e+00 1.255933376321e+00 1.258442999875e+00 1.261024567960e+00 1.263675426364e+00 1.266418127239e+00 1.269187533364e+00 1.272034244888e+00 1.274904417474e+00 1.277806371873e+00 1.280743948094e+00 1.283668252439e+00 1.286621280622e+00 1.289550354292e+00 1.292467214710e+00 1.295369849200e+00 1.298221516419e+00 1.301049928057e+00 1.303815203699e+00 1.306526117562e+00 1.309175860319e+00 1.311740510141e+00 1.314236010316e+00 1.316633830088e+00 1.318939599618e+00 1.321147114362e+00 1.323239050988e+00 1.325225368713e+00 1.327085025806e+00 1.328822496898e+00 1.330432898426e+00 1.331903131038e+00 1.333239683844e+00 1.334430259877e+00 1.335475438515e+00 1.336372439985e+00 1.337113021161e+00 1.337700672476e+00 1.338128540104e+00 1.338393791339e+00 1.338500413735e+00 1.338436157935e+00 1.338208743819e+00 1.337811198691e+00 1.337239732352e+00 1.336502239305e+00 1.335583714935e+00 1.334494390080e+00 1.333227014207e+00 1.331775633587e+00 1.330153512505e+00 1.328336131324e+00 1.326345301800e+00 1.324162194764e+00 1.321787526753e+00 1.319232388227e+00 1.316468540868e+00 1.313522061166e+00 1.310368040643e+00 1.307011024907e+00 1.303459365206e+00 1.299681457453e+00 1.295709519648e+00 1.291508978378e+00 1.287092260296e+00 1.282461298172e+00 1.277586441511e+00 1.272502063032e+00 1.267168423091e+00 1.261604002180e+00 1.255807377089e+00 1.249750426948e+00 1.243470825831e+00 1.236926140358e+00 1.230141677624e+00 1.223113630254e+00 1.215817613768e+00 1.208297703909e+00 1.200507870691e+00 1.192484910297e+00 1.184220557749e+00 1.175703571531e+00 1.166974638519e+00 1.157995780161e+00 1.148811732633e+00 1.139412820772e+00 1.129802141874e+00 1.120019026026e+00 1.110034903683e+00 1.099903174175e+00 1.089614128167e+00 1.079184790769e+00 1.068653608818e+00 1.058004169873e+00 1.047293042583e+00 1.036514016847e+00 1.025696491754e+00 1.014876158851e+00 1.004048262695e+00 9.932691539159e-01 9.825362798771e-01 9.718879746924e-01 9.613528728077e-01 9.509362290606e-01 9.406892782869e-01 9.306110704634e-01 9.207418049989e-01 9.110990085199e-01 9.016976705570e-01 8.925745196087e-01 8.837300425823e-01 8.751987586700e-01 8.669868189306e-01 8.591135446422e-01 8.515978640493e-01 8.444382802580e-01 8.376656754169e-01 8.312712047404e-01 8.252766191063e-01 8.196873405734e-01 8.145010877789e-01 8.097440222634e-01 8.054017647069e-01 8.014977494956e-01 7.980298085979e-01 7.950018839393e-01 7.924361202081e-01 7.903202693072e-01 7.886812983550e-01 7.875172357690e-01 7.868373045790e-01 7.866646004383e-01 7.869906079493e-01 7.878413024569e-01 7.892178399521e-01 7.911281597496e-01 7.935881578516e-01 7.965905663056e-01 8.001479687988e-01 8.042560617415e-01 8.089094313954e-01 8.141066486544e-01 8.198287504008e-01 8.260649187500e-01 8.327924073030e-01 8.399851384655e-01 8.476157346612e-01 8.556459124551e-01 8.640373678820e-01 8.727482712050e-01 8.817302768760e-01 8.909334208125e-01 9.003058724557e-01 9.097915020505e-01 9.193353588675e-01 9.288826628277e-01 9.383753733282e-01 9.477565076487e-01 9.569750922989e-01 9.659754354920e-01 9.747090253557e-01 9.831306496459e-01 9.911905972138e-01 9.988549987619e-01 1.006085644013e+00 1.012847765285e+00 1.019120575313e+00 1.024872595933e+00 1.030093129102e+00 1.034763709568e+00 1.038872542035e+00 1.042419903266e+00 1.045393273557e+00 1.047801730232e+00 1.049644415395e+00 1.050924814218e+00 1.051658251221e+00 1.051845718440e+00 1.051505785488e+00 1.050645085740e+00 1.049279099092e+00 1.047421240182e+00 1.045078720548e+00 1.042273048877e+00 1.039003821999e+00 1.035289727767e+00 1.031135792138e+00 1.026546237921e+00 1.021532985544e+00 1.016088565569e+00 1.010222736300e+00 1.003928436966e+00 9.971999020336e-01 9.900390278329e-01 9.824233862112e-01 9.743580769821e-01 9.658232055639e-01 9.568085549819e-01 9.473140048590e-01 9.373213328412e-01 9.268446143105e-01 9.158818295264e-01 9.044552503283e-01 8.926008047063e-01 8.803591981005e-01 8.678119101416e-01 8.550410184343e-01 8.421774974858e-01 8.293709676636e-01 8.168018261929e-01 8.046960753488e-01 7.932914743339e-01 7.828761592644e-01 7.737406575582e-01 7.661935526121e-01 7.605422635446e-01 7.570604647070e-01 7.559974232062e-01 7.575250196123e-01 7.617508866323e-01 7.686844605866e-01 7.782369851959e-01 7.902322660510e-01 8.043896868626e-01 8.203698656033e-01 8.377595909293e-01 8.561155703257e-01 8.749718674214e-01 8.938514055626e-01 9.123078164632e-01 9.299051873017e-01 9.462643036902e-01 9.610515593064e-01 9.739908728827e-01 9.848917331381e-01 9.936181079750e-01 1.000135901969e+00 1.004480180288e+00 1.006774044962e+00 1.007228531304e+00 1.006114653754e+00 1.003787583375e+00 1.000641166838e+00 9.971050817085e-01 9.936209411940e-01 9.906012198136e-01 9.884238275489e-01 9.873688388435e-01 9.876259615789e-01 9.892528048356e-01 9.921665111435e-01 9.961648316342e-01 1.000904553906e+00 1.005962977347e+00 1.010837251843e+00 1.014998543411e+00 1.017929392613e+00 1.019140301759e+00 1.018237551161e+00 1.014915259849e+00 1.009004193356e+00 1.000481733753e+00 9.894728733458e-01 9.762762542123e-01 9.613241938044e-01 9.452054008851e-01 9.286070888921e-01 9.122954666061e-01 8.970702525151e-01 8.836829235899e-01 8.728136178057e-01 8.643587839165e-01 8.551168483352e-01 8.486389230535e-01 8.480298460140e-01 8.536515080681e-01 8.627931077720e-01 8.715608378457e-01 8.775269810456e-01 8.812469806706e-01 8.857173667367e-01 8.941542990452e-01 9.075728762038e-01 9.239393413016e-01 9.395599342459e-01 9.516090248381e-01 9.599695003251e-01 9.672467054906e-01 9.769810788800e-01 9.911330564563e-01 1.008600765599e+00 1.025908816975e+00 1.039524676932e+00 1.048142649644e+00 1.053575380436e+00 1.059779599950e+00 1.070593408620e+00 1.087585503709e+00 1.109360328458e+00 1.107068736376e+00 1.027493167148e+00 9.568650400737e-01 9.786648241046e-01 1.066227432234e+00 1.120570847912e+00 1.081049519325e+00 9.671254254647e-01 8.765444542045e-01 9.093259396143e-01 1.030245885404e+00 1.123694852572e+00 1.124123934821e+00 1.045102089537e+00 9.632594722082e-01 9.557616188334e-01 1.008230870171e+00 1.037239691659e+00 9.892331810589e-01 8.840102720016e-01 8.083202574665e-01 8.373522286891e-01 9.272247530524e-01 9.786004781320e-01 9.426256941418e-01 8.443448152214e-01 7.679669312700e-01 7.828595538540e-01 8.489194918304e-01 8.763304115100e-01 8.240121916105e-01 7.224687343177e-01 6.570929210582e-01 6.842549088383e-01 7.485075173343e-01 7.691243192536e-01 7.281836224739e-01 6.791236009204e-01 6.969066367987e-01 7.742011020721e-01 8.282011381482e-01 7.998287364832e-01 6.999522817707e-01 6.224699458716e-01 6.768565717389e-01 8.178618661374e-01 9.219153525402e-01 9.264487087635e-01 8.488795637386e-01 7.785601006216e-01 8.084183583983e-01 9.088091442758e-01 9.735046220974e-01 9.440184518328e-01 8.504328660496e-01 8.083509080494e-01 9.069718221675e-01 1.067740301008e+00 1.158631479892e+00 1.110691648186e+00 9.392161622362e-01 7.611275111558e-01 7.654770399662e-01 9.471061254963e-01 1.115213195673e+00 1.154547331649e+00 1.051175155979e+00 8.805375094124e-01 7.946047891518e-01 8.801046412885e-01 1.021114292579e+00 1.082088423337e+00 1.017227364950e+00 8.685810108567e-01 7.612222540484e-01 8.181971434196e-01 9.827705120854e-01 1.118864493139e+00 1.153452592306e+00 1.079296576570e+00 9.391695959597e-01 8.138270279624e-01 7.859056130190e-01 8.606002672322e-01 9.669203303475e-01 1.041227141139e+00 1.054584248026e+00 1.005997615209e+00 9.162843915291e-01 8.224173951768e-01 7.619242047743e-01 7.455425811673e-01 7.510229643107e-01 7.549803685909e-01 7.584593672736e-01 7.764743554896e-01 8.054625541931e-01 8.121199220403e-01 7.609875122100e-01 6.543664600027e-01 5.720065690100e-01 6.404800216567e-01 8.308594590290e-01 1.004532818254e+00 1.071221982130e+00 1.010669619989e+00 8.834187608134e-01 8.336444466063e-01 9.551772698557e-01 1.141902125837e+00 1.250121764463e+00 1.217193927557e+00 1.075045021148e+00 9.538738503976e-01 9.995609790059e-01 1.166198729417e+00 1.285802249942e+00 1.253342666044e+00 1.060480394849e+00 8.019659357012e-01 6.894169092219e-01 8.230999076422e-01 9.884848114982e-01 1.019453888670e+00 8.819655448285e-01 6.462351204827e-01 5.146655963604e-01 6.503649179435e-01 8.520154928134e-01 9.648161357251e-01 9.756405271269e-01 9.475047208834e-01 9.498930755850e-01 9.801919811767e-01 9.835534306515e-01 9.514641170477e-01 9.725774198888e-01 1.137294338426e+00 1.379396783905e+00 1.581918273775e+00 1.703486220493e+00
 3.384256104369e+00 3.384987681838e+00 3.386272079703e+00 3.389629588110e+00 3.394448876345e+00 3.398637383340e+00 3.400753508812e+00 3.401473208528e+00 3.402924520700e+00 3.406511032653e+00 3.411433341379e+00 3.415501458718e+00 3.417416577028e+00 3.418118549995e+00 3.419797815586e+00 3.423626342344e+00 3.428571962900e+00 3.432454418279e+00 3.434188645497e+00 3.434908433461e+00 3.436814195363e+00 3.440886131698e+00 3.445850314769e+00 3.449514089393e+00 3.451061160704e+00 3.451860994167e+00 3.454029068506e+00 3.458260667206e+00 3.463142159990e+00 3.466599500374e+00 3.468017248505e+00 3.468885733101e+00 3.471283370534e+00 3.475724788644e+00 3.480608448641e+00 3.483875974983e+00 3.485138872494e+00 3.486079657475e+00 3.488729265879e+00 3.493368795995e+00 3.498220673652e+00 3.501281255475e+00 3.502407124724e+00 3.503469441809e+00 3.506399922893e+00 3.511166937435e+00 3.515845068245e+00 3.518639954003e+00 3.519715655212e+00 3.520983783061e+00 3.524119878479e+00 3.528864668033e+00 3.533321039700e+00 3.535918140118e+00 3.537004808677e+00 3.538457482222e+00 3.541756289470e+00 3.546487237495e+00 3.550793042849e+00 3.553250453887e+00 3.554309042067e+00 3.555864219857e+00 3.559342357067e+00 3.564209565368e+00 3.568477064010e+00 3.570744749761e+00 3.571676888967e+00 3.573357377811e+00 3.577141104275e+00 3.582219361932e+00 3.586395819498e+00 3.588375528772e+00 3.589174904503e+00 3.591103556767e+00 3.595316655401e+00 3.600554746116e+00 3.604469113306e+00 3.606103268632e+00 3.606907634315e+00 3.609231676072e+00 3.613830110373e+00 3.619049450549e+00 3.622591090924e+00 3.623957368879e+00 3.624952103982e+00 3.627739427857e+00 3.632570819802e+00 3.637567738203e+00 3.640726879247e+00 3.642003794473e+00 3.643321602651e+00 3.646508816910e+00 3.651395479382e+00 3.656071261965e+00 3.658926202570e+00 3.660283695089e+00 3.661974315495e+00 3.665418189792e+00 3.670190414823e+00 3.674533917107e+00 3.677226066103e+00 3.678776399403e+00 3.680807919203e+00 3.684363655010e+00 3.688909505302e+00 3.692964373669e+00 3.695625040327e+00 3.697426138607e+00 3.699717404845e+00 3.703267685214e+00 3.707557731691e+00 3.711389717858e+00 3.714106997599e+00 3.716171185691e+00 3.718637698199e+00 3.722094734599e+00 3.726130369266e+00 3.729817421138e+00 3.732647131000e+00 3.734960238325e+00 3.737542203782e+00 3.740855159871e+00 3.744650227167e+00 3.748253378808e+00 3.751234248897e+00 3.753772537739e+00 3.756426730827e+00 3.759595909941e+00 3.763182025774e+00 3.766735610360e+00 3.769873051935e+00 3.772612716108e+00 3.775330707208e+00 3.778386599882e+00 3.781812480879e+00 3.785324045360e+00 3.788586577411e+00 3.791509179078e+00 3.794311423434e+00 3.797311486407e+00 3.800619277759e+00 3.804068854957e+00 3.807401366686e+00 3.810485744246e+00 3.813413718750e+00 3.816413159921e+00 3.819617611190e+00 3.822971123643e+00 3.826314067929e+00 3.829526480448e+00 3.832600634877e+00 3.835633460478e+00 3.838747863550e+00 3.841988952704e+00 3.845302611838e+00 3.848591384222e+00 3.851777906297e+00 3.854857789609e+00 3.857927360914e+00 3.861094104889e+00 3.864367382902e+00 3.867664832716e+00 3.870894485290e+00 3.874030342677e+00 3.877137318475e+00 3.880301198025e+00 3.883538886026e+00 3.886796093897e+00 3.890028470258e+00 3.893231743360e+00 3.896425963678e+00 3.899632412337e+00 3.902850921723e+00 3.906071893381e+00 3.909305020366e+00 3.912558370746e+00 3.915818724521e+00 3.919060350394e+00 3.922284324047e+00 3.925508597725e+00 3.928746998688e+00 3.932007741824e+00 3.935277267240e+00 3.938536068851e+00 3.941781927120e+00 3.945026249160e+00 3.948270870746e+00 3.951522561859e+00 3.954785791276e+00 3.958050607547e+00 3.961312357843e+00 3.964572963379e+00 3.967831166664e+00 3.971090422600e+00 3.974357948439e+00 3.977627783451e+00 3.980894788988e+00 3.984164239144e+00 3.987435883817e+00 3.990708681828e+00 3.993982896652e+00 3.997257897663e+00 4.000529867231e+00 4.003803247980e+00 4.007082055557e+00 4.010363650041e+00 4.013644331634e+00 4.016925008200e+00 4.020203506549e+00 4.023482706454e+00 4.026771235816e+00 4.030061789996e+00 4.033346829630e+00 4.036631047947e+00 4.039914746688e+00 4.043203887461e+00 4.046497020848e+00 4.049786461306e+00 4.053070396281e+00 4.056355558253e+00 4.059646690976e+00 4.062936499381e+00 4.066222470216e+00 4.069509020639e+00 4.072796000812e+00 4.076087744982e+00 4.079378193760e+00 4.082663390220e+00 4.085951600679e+00 4.089245302817e+00 4.092539804314e+00 4.095831015676e+00 4.099121707242e+00 4.102411785498e+00 4.105706250464e+00 4.109003582548e+00 4.112295997116e+00 4.115586351601e+00 4.118878818711e+00 4.122172857756e+00 4.125465089068e+00 4.128756849710e+00 4.132045781178e+00 4.135333790246e+00 4.138627117832e+00 4.141915508027e+00 4.145201377631e+00 4.148489262140e+00 4.151777126804e+00 4.155063198073e+00 4.158350081811e+00 4.161634626031e+00 4.164917973443e+00 4.168205117177e+00 4.171489160551e+00 4.174769146793e+00 4.178053885965e+00 4.181336425549e+00 4.184616434731e+00 4.187895798746e+00 4.191171811324e+00 4.194447623868e+00 4.197726791914e+00 4.201000165424e+00 4.204269160230e+00 4.207540247448e+00 4.210809675539e+00 4.214077456297e+00 4.217346020491e+00 4.220608297236e+00 4.223869808928e+00 4.227134561939e+00 4.230393964053e+00 4.233651447083e+00 4.236910315788e+00 4.240164949604e+00 4.243416139001e+00 4.246668736248e+00 4.249917360104e+00 4.253164189891e+00 4.256409385849e+00 4.259651034985e+00 4.262889842727e+00 4.266127947676e+00 4.269363665534e+00 4.272596658631e+00 4.275828261291e+00 4.279054640794e+00 4.282280357865e+00 4.285504358321e+00 4.288723652375e+00 4.291942086552e+00 4.295156589422e+00 4.298365835129e+00 4.301575106695e+00 4.304781135966e+00 4.307983236426e+00 4.311181932273e+00 4.314378590774e+00 4.317569826098e+00 4.320759070289e+00 4.323945818928e+00 4.327127759748e+00 4.330305939336e+00 4.333480412180e+00 4.336652244701e+00 4.339820813655e+00 4.342984467543e+00 4.346142449578e+00 4.349298950551e+00 4.352449698701e+00 4.355595585211e+00 4.358738149344e+00 4.361876548771e+00 4.365011910691e+00 4.368141581575e+00 4.371265989577e+00 4.374386005465e+00 4.377501509933e+00 4.380612147048e+00 4.383717199654e+00 4.386820258632e+00 4.389916885740e+00 4.393006400142e+00 4.396093104819e+00 4.399173155460e+00 4.402248652093e+00 4.405320829693e+00 4.408385424576e+00 4.411444759671e+00 4.414499261004e+00 4.417546426127e+00 4.420588583323e+00 4.423623319746e+00 4.426654341050e+00 4.429678753395e+00 4.432697416730e+00 4.435708793362e+00 4.438713126418e+00 4.441710861252e+00 4.444700746064e+00 4.447686704111e+00 4.450664699263e+00 4.453636317882e+00 4.456601559718e+00 4.459557584367e+00 4.462507535572e+00 4.465450107918e+00 4.468385887257e+00 4.471315822512e+00 4.474236684876e+00 4.477150659115e+00 4.480056607038e+00 4.482955417912e+00 4.485845210309e+00 4.488727631992e+00 4.491602947659e+00 4.494469526475e+00 4.497329627578e+00 4.500179338657e+00 4.503022194117e+00 4.505855333179e+00 4.508680011151e+00 4.511496611618e+00 4.514304952298e+00 4.517103475331e+00 4.519894487813e+00 4.522674446488e+00 4.525445493751e+00 4.528208498795e+00 4.530961065761e+00 4.533704607866e+00 4.536439410714e+00 4.539163497486e+00 4.541877136811e+00 4.544582259402e+00 4.547277469406e+00 4.549962434610e+00 4.552636808496e+00 4.555301054529e+00 4.557954133350e+00 4.560598523947e+00 4.563231703911e+00 4.565854640415e+00 4.568465331714e+00 4.571066808319e+00 4.573656208849e+00 4.576234040328e+00 4.578802962572e+00 4.581358542396e+00 4.583903190724e+00 4.586435736970e+00 4.588956484306e+00 4.591466559804e+00 4.593964718336e+00 4.596450614892e+00 4.598925496554e+00 4.601386393057e+00 4.603834086487e+00 4.606271099521e+00 4.608695130563e+00 4.611107459199e+00 4.613504724053e+00 4.615889783389e+00 4.618262699877e+00 4.620621971646e+00 4.622968156562e+00 4.625300890662e+00 4.627619259223e+00 4.629924823882e+00 4.632216781034e+00 4.634494256757e+00 4.636758601139e+00 4.639007824698e+00 4.641241791578e+00 4.643463903405e+00 4.645671044929e+00 4.647863821587e+00 4.650041236239e+00 4.652201542896e+00 4.654350585488e+00 4.656483167644e+00 4.658600490928e+00 4.660703029306e+00 4.662788766524e+00 4.664859631526e+00 4.666914920096e+00 4.668954860945e+00 4.670977751294e+00 4.672984598760e+00 4.674975213942e+00 4.676950200134e+00 4.678907149930e+00 4.680849276153e+00 4.682774098722e+00 4.684682630054e+00 4.686573767738e+00 4.688445725884e+00 4.690301859123e+00 4.692141145373e+00 4.693963059033e+00 4.695766293875e+00 4.697552510978e+00 4.699318892005e+00 4.701069148884e+00 4.702800681561e+00 4.704513138165e+00 4.706208200315e+00 4.707882868902e+00 4.709539667950e+00 4.711177993393e+00 4.712796768834e+00 4.714397223295e+00 4.715975947864e+00 4.717535953169e+00 4.719077404240e+00 4.720597339604e+00 4.722098930477e+00 4.723580727603e+00 4.725041294445e+00 4.726481539817e+00 4.727899564095e+00 4.729300064612e+00 4.730677252962e+00 4.732034279480e+00 4.733368752773e+00 4.734684374350e+00 4.735978904307e+00 4.737250053783e+00 4.738500259013e+00 4.739728727863e+00 4.740934224298e+00 4.742119053391e+00 4.743281317682e+00 4.744420742521e+00 4.745536994649e+00 4.746631139303e+00 4.747703651593e+00 4.748753289688e+00 4.749777927690e+00 4.750780047930e+00 4.751759205416e+00 4.752715191822e+00 4.753646968148e+00 4.754555230137e+00 4.755439310617e+00 4.756298433665e+00 4.757134341264e+00 4.757946110957e+00 4.758733017030e+00 4.759495170011e+00 4.760230962034e+00 4.760943399967e+00 4.761630921253e+00 4.762292104558e+00 4.762928065872e+00 4.763538928503e+00 4.764124462461e+00 4.764683646224e+00 4.765215867165e+00 4.765724162525e+00 4.766203845912e+00 4.766656509449e+00 4.767086119445e+00 4.767486286853e+00 4.767862075925e+00 4.768207337667e+00 4.768527302533e+00 4.768822721030e+00 4.769087004323e+00 4.769326551368e+00 4.769535430293e+00 4.769718580032e+00 4.769873954323e+00 4.769998354123e+00 4.770098422916e+00 4.770166883958e+00 4.770210002760e+00 4.770226039447e+00 4.770207864906e+00 4.770166688449e+00 4.770091409845e+00 4.769989075394e+00 4.769859780584e+00 4.769695104191e+00 4.769506250560e+00 4.769285247796e+00 4.769034691184e+00 4.768755771564e+00 4.768442806429e+00 4.768106168683e+00 4.767733835558e+00 4.767332456873e+00 4.766901863561e+00 4.766436273328e+00 4.765945154908e+00 4.765418883123e+00 4.764862793108e+00 4.764278896230e+00 4.763656387943e+00 4.763008961385e+00 4.762325741013e+00 4.761612617909e+00 4.760869580034e+00 4.760088734923e+00 4.759281785507e+00 4.758438073548e+00 4.757563766179e+00 4.756658413817e+00 4.755716010529e+00 4.754747592324e+00 4.753739579811e+00 4.752701022203e+00 4.751631843775e+00 4.750523586530e+00 4.749388869533e+00 4.748213997734e+00 4.747010309217e+00 4.745772073938e+00 4.744494942437e+00 4.743191343218e+00 4.741846909002e+00 4.740472852155e+00 4.739063309268e+00 4.737615980363e+00 4.736140842835e+00 4.734622733508e+00 4.733075474739e+00 4.731491384053e+00 4.729870962175e+00 4.728219623326e+00 4.726526000167e+00 4.724804373411e+00 4.723043408759e+00 4.721245080313e+00 4.719417448527e+00 4.717546080868e+00 4.715645712273e+00 4.713705137442e+00 4.711728445996e+00 4.709719944813e+00 4.707666578369e+00 4.705587052760e+00 4.703462592900e+00 4.701305036889e+00 4.699111985873e+00 4.696877838562e+00 4.694613318601e+00 4.692305412963e+00 4.689964472313e+00 4.687586793810e+00 4.685166848013e+00 4.682716963194e+00 4.680222065508e+00 4.677695491773e+00 4.675129555961e+00 4.672522763582e+00 4.669885691116e+00 4.667201233920e+00 4.664487617878e+00 4.661732048977e+00 4.658937224977e+00 4.656110074194e+00 4.653236562483e+00 4.650332325740e+00 4.647385224165e+00 4.644400632162e+00 4.641381193830e+00 4.638317175691e+00 4.635222260507e+00 4.632081586074e+00 4.628906395726e+00 4.625692936074e+00 4.622436758904e+00 4.619148537224e+00 4.615813714102e+00 4.612446321510e+00 4.609038399702e+00 4.605589104693e+00 4.602106132928e+00 4.598577422371e+00 4.595016649911e+00 4.591412409225e+00 4.587768445657e+00 4.584090974757e+00 4.580366344785e+00 4.576610515251e+00 4.572809234721e+00 4.568972357747e+00 4.565097147466e+00 4.561176614424e+00 4.557225881184e+00 4.553227496321e+00 4.549194792418e+00 4.545121562578e+00 4.541005592777e+00 4.536859476037e+00 4.532663120148e+00 4.528434724493e+00 4.524164415776e+00 4.519852342169e+00 4.515508499988e+00 4.511114642764e+00 4.506690960511e+00 4.502221454702e+00 4.497715149195e+00 4.493171903265e+00 4.488581438799e+00 4.483962683467e+00 4.479293887622e+00 4.474593660918e+00 4.469851822479e+00 4.465065677533e+00 4.460249189764e+00 4.455383722687e+00 4.450487258583e+00 4.445546922328e+00 4.440566104439e+00 4.435553151353e+00 4.430491333427e+00 4.425399043548e+00 4.420260766582e+00 4.415086059118e+00 4.409876189079e+00 4.404618418183e+00 4.399331230152e+00 4.393995517867e+00 4.388629853318e+00 4.383219301994e+00 4.377769449034e+00 4.372287236751e+00 4.366756421098e+00 4.361197473522e+00 4.355591274817e+00 4.349949903639e+00 4.344272257221e+00 4.338549021967e+00 4.332796441441e+00 4.326996681843e+00 4.321164267490e+00 4.315292688884e+00 4.309377706428e+00 4.303432975662e+00 4.297441414402e+00 4.291417654554e+00 4.285353243549e+00 4.279249724900e+00 4.273113747231e+00 4.266932132933e+00 4.260721332778e+00 4.254464845844e+00 4.248174552176e+00 4.241848096992e+00 4.235479091614e+00 4.229080372405e+00 4.222635388892e+00 4.216159313525e+00 4.209645283353e+00 4.203090092728e+00 4.196505328507e+00 4.189876164810e+00 4.183215439799e+00 4.176515353351e+00 4.169776951447e+00 4.163008062308e+00 4.156194104696e+00 4.149351964574e+00 4.142467908855e+00 4.135549037697e+00 4.128597727942e+00 4.121603608254e+00 4.114581743044e+00 4.107516092406e+00 4.100419681059e+00 4.093288044951e+00 4.086116150105e+00 4.078916560644e+00 4.071671881489e+00 4.064400436573e+00 4.057089836006e+00 4.049743055557e+00 4.042367923617e+00 4.034948037899e+00 4.027503339615e+00 4.020016877699e+00 4.012499338202e+00 4.004948739140e+00 3.997356716317e+00 3.989740534886e+00 3.982080546188e+00 3.974393100067e+00 3.966670121885e+00 3.958910101683e+00 3.951124928130e+00 3.943294939374e+00 3.935441206754e+00 3.927547642421e+00 3.919622878211e+00 3.911667166526e+00 3.903671485067e+00 3.895651435508e+00 3.887591861587e+00 3.879502354648e+00 3.871380445027e+00 3.863221188201e+00 3.855038256718e+00 3.846813212970e+00 3.838560441997e+00 3.830276764807e+00 3.821956337044e+00 3.813610270593e+00 3.805222071033e+00 3.796812398920e+00 3.788364858671e+00 3.779885143466e+00 3.771377411746e+00 3.762830258577e+00 3.754261935678e+00 3.745653006403e+00 3.737017128236e+00 3.728350326161e+00 3.719646503395e+00 3.710920621531e+00 3.702153519475e+00 3.693362501715e+00 3.684537671442e+00 3.675678634821e+00 3.666795359011e+00 3.657873358857e+00 3.648928267197e+00 3.639947252453e+00 3.630935627720e+00 3.621897835426e+00 3.612821879104e+00 3.603723980324e+00 3.594588146903e+00 3.585424612087e+00 3.576233344984e+00 3.567005502399e+00 3.557756157694e+00 3.548467214515e+00 3.539153978204e+00 3.529810097782e+00 3.520432869778e+00 3.511031603418e+00 3.501592717388e+00 3.492130930345e+00 3.482635826472e+00 3.473109649341e+00 3.463557572464e+00 3.453969584884e+00 3.444360937800e+00 3.434714628055e+00 3.425041067119e+00 3.415340512155e+00 3.405605713512e+00 3.395847758563e+00 3.386052642348e+00 3.376233600034e+00 3.366383995121e+00 3.356501771013e+00 3.346596200558e+00 3.336655052230e+00 3.326690147033e+00 3.316691602163e+00 3.306662425265e+00 3.296611546390e+00 3.286522395758e+00 3.276411480854e+00 3.266266747787e+00 3.256093484989e+00 3.245893678304e+00 3.235659606581e+00 3.225402632840e+00 3.215111208452e+00 3.204793460253e+00 3.194446587572e+00 3.184068345813e+00 3.173665777483e+00 3.163229038625e+00 3.152768369340e+00 3.142275146463e+00 3.131754120822e+00 3.121205470424e+00 3.110625071765e+00 3.100019968319e+00 3.089383763111e+00 3.078719189770e+00 3.068028290231e+00 3.057305241544e+00 3.046558801848e+00 3.035780724465e+00 3.024975396616e+00 3.014143475250e+00 3.003281619790e+00 2.992394413264e+00 2.981476117602e+00 2.970534407345e+00 2.959562290124e+00 2.948564922511e+00 2.937540556512e+00 2.926488119485e+00 2.915410528265e+00 2.904305132229e+00 2.893174724318e+00 2.882018531385e+00 2.870836059888e+00 2.859628512273e+00 2.848395261558e+00 2.837137059028e+00 2.825854879412e+00 2.814548424621e+00 2.803216133132e+00 2.791862444160e+00 2.780485221047e+00 2.769083695627e+00 2.757661859812e+00 2.746214882092e+00 2.734748675233e+00 2.723260491511e+00 2.711749868176e+00 2.700221771629e+00 2.688669789496e+00 2.677102332425e+00 2.665513386660e+00 2.653907504540e+00 2.642284451754e+00 2.630641676480e+00 2.618987030895e+00 2.607310190703e+00 2.595621953009e+00 2.583919161648e+00 2.572199473767e+00 2.560471374792e+00 2.548723642617e+00 2.536970379715e+00 2.525202698652e+00 2.513425059154e+00 2.501640849317e+00 2.489841462676e+00 2.478044013438e+00 2.466232048559e+00 2.454414044108e+00 2.442595503386e+00 2.430765215577e+00 2.418941124803e+00 2.407105047267e+00 2.395274693685e+00 2.383443791104e+00 2.371607716479e+00 2.359783151531e+00 2.347951569959e+00 2.336133033740e+00 2.324315986124e+00 2.312501555463e+00 2.300704669100e+00 2.288905646159e+00 2.277126987090e+00 2.265353608175e+00 2.253595473438e+00 2.241856945661e+00 2.230122543292e+00 2.218418910650e+00 2.206724209769e+00 2.195054132751e+00 2.183409109831e+00 2.171776823156e+00 2.160184018874e+00 2.148604574810e+00 2.137060856904e+00 2.125546716094e+00 2.114055823193e+00 2.102611065115e+00 2.091186324098e+00 2.079809216872e+00 2.068464098919e+00 2.057155837925e+00 2.045897797058e+00 2.034667608213e+00 2.023496045849e+00 2.012359529081e+00 2.001274062512e+00 1.990241127093e+00 1.979246023680e+00 1.968318565070e+00 1.957430255641e+00 1.946605315054e+00 1.935835377004e+00 1.925114929014e+00 1.914466417218e+00 1.903864648250e+00 1.893334486065e+00 1.882863012652e+00 1.872451641070e+00 1.862117525147e+00 1.851836557554e+00 1.841633982810e+00 1.831494302106e+00 1.821425658350e+00 1.811434688727e+00 1.801503941388e+00 1.791659930182e+00 1.781880697028e+00 1.772180601063e+00 1.762559659422e+00 1.753007496565e+00 1.743545774559e+00 1.734151102352e+00 1.724843621826e+00 1.715614571375e+00 1.706463166009e+00 1.697400620209e+00 1.688410304481e+00 1.679512337840e+00 1.670690198947e+00 1.661953528332e+00 1.653304281155e+00 1.644730198219e+00 1.636249101921e+00 1.627845988966e+00 1.619530473622e+00 1.611298852109e+00 1.603147242137e+00 1.595087116200e+00 1.587103189535e+00 1.579208686099e+00 1.571394618921e+00 1.563663654511e+00 1.556018313276e+00 1.548450196057e+00 1.540970779823e+00 1.533567236535e+00 1.526249685067e+00 1.519010541099e+00 1.511851319087e+00 1.504776661292e+00 1.497774811164e+00 1.490860629955e+00 1.484018235332e+00 1.477258841690e+00 1.470578282819e+00 1.463970783458e+00 1.457452920212e+00 1.450999023946e+00 1.444635930766e+00 1.438344562696e+00 1.432129697732e+00 1.426003848029e+00 1.419941673849e+00 1.413974706435e+00 1.408075738707e+00 1.402262162184e+00 1.396535792489e+00 1.390876042858e+00 1.385320306144e+00 1.379830455237e+00 1.374438217473e+00 1.369133177690e+00 1.363903530861e+00 1.358786592015e+00 1.353737808687e+00 1.348802178512e+00 1.343953858206e+00 1.339198409549e+00 1.334563675687e+00 1.330001903301e+00 1.325574419454e+00 1.321237012744e+00 1.317013349667e+00 1.312917556324e+00 1.308909551697e+00 1.305054683751e+00 1.301294380681e+00 1.297671744322e+00 1.294186150224e+00 1.290804613636e+00 1.287596739112e+00 1.284489535917e+00 1.281547862150e+00 1.278748845711e+00 1.276075226426e+00 1.273589695175e+00 1.271216578447e+00 1.269032646160e+00 1.266995368945e+00 1.265106777008e+00 1.263418042061e+00 1.261850353303e+00 1.260492832175e+00 1.259282297722e+00 1.258242158639e+00 1.257403640110e+00 1.256695941367e+00 1.256209469479e+00 1.255867728504e+00 1.255709935868e+00 1.255747786838e+00 1.255921810743e+00 1.256317347686e+00 1.256846656011e+00 1.257566535168e+00 1.258463832785e+00 1.259495422858e+00 1.260736345634e+00 1.262093555438e+00 1.263633884318e+00 1.265323623655e+00 1.267136536597e+00 1.269132087998e+00 1.271219454803e+00 1.273468578013e+00 1.275830382713e+00 1.278294000075e+00 1.280900661015e+00 1.283567739558e+00 1.286362920352e+00 1.289227174587e+00 1.292162244450e+00 1.295192595871e+00 1.298245588616e+00 1.301384582725e+00 1.304544082603e+00 1.307736012617e+00 1.310970795449e+00 1.314188260419e+00 1.317440946791e+00 1.320666804179e+00 1.323883137716e+00 1.327086726950e+00 1.330233816342e+00 1.333363602306e+00 1.336421030034e+00 1.339425288480e+00 1.342365463139e+00 1.345210051042e+00 1.347986898856e+00 1.350650810391e+00 1.353218893376e+00 1.355677432078e+00 1.358005066264e+00 1.360220703895e+00 1.362289629564e+00 1.364222883682e+00 1.366009597571e+00 1.367636443837e+00 1.369112077136e+00 1.370416291189e+00 1.371552205976e+00 1.372515134894e+00 1.373294002387e+00 1.373895124498e+00 1.374303770847e+00 1.374522710802e+00 1.374549420879e+00 1.374376092694e+00 1.374006235234e+00 1.373432934115e+00 1.372655324488e+00 1.371676103565e+00 1.370484277825e+00 1.369088760021e+00 1.367483097888e+00 1.365664236717e+00 1.363641547773e+00 1.361399168513e+00 1.358949697846e+00 1.356287463879e+00 1.353407979979e+00 1.350324423653e+00 1.347015655465e+00 1.343503042489e+00 1.339771606787e+00 1.335822365395e+00 1.331668766089e+00 1.327283765985e+00 1.322698074534e+00 1.317886275106e+00 1.312856361958e+00 1.307619638267e+00 1.302146323483e+00 1.296472465618e+00 1.290565119438e+00 1.284439127877e+00 1.278102578608e+00 1.271525471854e+00 1.264747164127e+00 1.257731125369e+00 1.250498954134e+00 1.243053898252e+00 1.235368800724e+00 1.227489910339e+00 1.219375823725e+00 1.211054834233e+00 1.202530979079e+00 1.193782042372e+00 1.184857071221e+00 1.175714675128e+00 1.166396136436e+00 1.156899294202e+00 1.147216535468e+00 1.137396486225e+00 1.127405374298e+00 1.117293955543e+00 1.107058751646e+00 1.096707413498e+00 1.086288724798e+00 1.075778847813e+00 1.065236838946e+00 1.054660419108e+00 1.044074405883e+00 1.033522976232e+00 1.022997931406e+00 1.012560239293e+00 1.002212488875e+00 9.919899547883e-01 9.819323250134e-01 9.720433906380e-01 9.623818336718e-01 9.529503808020e-01 9.437909947829e-01 9.349315881902e-01 9.263833995564e-01 9.181916319402e-01 9.103577534467e-01 9.029174913371e-01 8.958798670508e-01 8.892578539247e-01 8.830737152695e-01 8.773181101689e-01 8.720152779126e-01 8.671495556510e-01 8.627276049111e-01 8.587443612911e-01 8.551802527250e-01 8.520415313965e-01 8.492914674139e-01 8.469302626977e-01 8.449304160508e-01 8.432664676738e-01 8.419319067131e-01 8.408829729977e-01 8.401157876326e-01 8.395977330612e-01 8.393052364488e-01 8.392322923852e-01 8.393401405840e-01 8.396324881101e-01 8.400847950193e-01 8.406847631488e-01 8.414386895366e-01 8.423232266635e-01 8.433536684769e-01 8.445231129469e-01 8.458350615224e-01 8.473062986665e-01 8.489347169771e-01 8.507409740069e-01 8.527351506140e-01 8.549288555728e-01 8.573428642246e-01 8.599870712001e-01 8.628761904167e-01 8.660255064804e-01 8.694429865658e-01 8.731381054584e-01 8.771188945581e-01 8.813832212537e-01 8.859326650779e-01 8.907628771300e-01 8.958614784281e-01 9.012185857455e-01 9.068151992307e-01 9.126302037501e-01 9.186409998405e-01 9.248189994825e-01 9.311325729335e-01 9.375523142486e-01 9.440400511051e-01 9.505614855532e-01 9.570807929245e-01 9.635569144269e-01 9.699581560887e-01 9.762445532784e-01 9.823783293948e-01 9.883327324996e-01 9.940632105918e-01 9.995478981816e-01 1.004753130913e+00 1.009647097026e+00 1.014211624797e+00 1.018412016359e+00 1.022234129475e+00 1.025650834932e+00 1.028641274980e+00 1.031192514646e+00 1.033279693105e+00 1.034892925880e+00 1.036012240595e+00 1.036626226223e+00 1.036722846598e+00 1.036286028589e+00 1.035312191896e+00 1.033782793632e+00 1.031697777507e+00 1.029046321692e+00 1.025819192544e+00 1.022022312706e+00 1.017639492403e+00 1.012681564576e+00 1.007141891676e+00 1.001021602088e+00 9.943318043837e-01 9.870657080207e-01 9.792420841240e-01 9.708611837805e-01 9.619372349512e-01 9.524906712517e-01 9.425283776770e-01 9.320896416611e-01 9.211956879700e-01 9.098914433726e-01 8.982310411726e-01 8.862715851171e-01 8.741051665621e-01 8.618217633759e-01 8.495478859173e-01 8.374259495143e-01 8.256207012637e-01 8.143335357742e-01 8.037720201778e-01 7.941828607024e-01 7.858131021256e-01 7.789222707654e-01 7.737692439411e-01 7.705807062914e-01 7.695679316902e-01 7.708703818297e-01 7.745810955065e-01 7.807096869512e-01 7.891799477368e-01 7.998467012901e-01 8.124665445482e-01 8.267469144389e-01 8.423244227638e-01 8.588045097214e-01 8.757681043533e-01 8.927819102699e-01 9.094370057960e-01 9.253281897897e-01 9.401047817402e-01 9.534571935894e-01 9.651283424416e-01 9.749439884254e-01 9.827853771705e-01 9.886299861481e-01 9.925267942591e-01 9.946075066023e-01 9.950949654119e-01 9.942618039784e-01 9.924626298415e-01 9.900829224167e-01 9.875351412250e-01 9.852330945153e-01 9.835459170230e-01 9.827995365657e-01 9.832140578158e-01 9.849109404802e-01 9.878787569796e-01 9.919738542625e-01 9.969422252394e-01 1.002408381270e+00 1.007934754351e+00 1.013027782084e+00 1.017187492789e+00 1.019942791268e+00 1.020866013161e+00 1.019632441005e+00 1.016006150383e+00 1.009885760425e+00 1.001302588731e+00 9.904138649912e-01 9.775270696622e-01 9.630534879447e-01 9.475263168526e-01 9.315520064048e-01 9.157886576117e-01 9.009231079023e-01 8.876032066827e-01 8.764373224384e-01 8.674779744580e-01 8.574922746649e-01 8.500618888389e-01 8.483666392932e-01 8.528729039298e-01 8.609739423670e-01 8.688575204381e-01 8.741479574315e-01 8.774456851065e-01 8.817864989590e-01 8.904025810697e-01 9.042824077227e-01 9.213169962787e-01 9.377187530944e-01 9.505667024734e-01 9.596611410597e-01 9.675353142460e-01 9.776739026812e-01 9.920215391289e-01 1.009513783214e+00 1.026770746557e+00 1.040403831526e+00 1.049276315311e+00 1.055357449912e+00 1.062701895272e+00 1.075101627296e+00 1.093878661034e+00 1.117194587588e+00 1.116636410475e+00 1.035525942102e+00 9.592956628795e-01 9.744274708468e-01 1.058983979692e+00 1.114465586779e+00 1.078788528226e+00 9.704796022214e-01 8.860073392421e-01 9.222115260463e-01 1.042805573856e+00 1.133743913645e+00 1.129912604347e+00 1.044799548013e+00 9.565664542576e-01 9.466180597945e-01 1.002507887656e+00 1.038042917241e+00 9.966731385033e-01 8.957800436757e-01 8.193751820220e-01 8.427148573690e-01 9.269344685161e-01 9.752959335475e-01 9.386207651845e-01 8.415042571398e-01 7.679872395970e-01 7.861369940900e-01 8.539930246128e-01 8.813684053096e-01 8.273931544476e-01 7.231429160235e-01 6.559693686466e-01 6.844560608737e-01 7.515597858524e-01 7.735760627625e-01 7.304909929951e-01 6.751871355493e-01 6.866155380351e-01 7.625428943914e-01 8.190935821626e-01 7.940924020781e-01 6.960608680058e-01 6.178811886955e-01 6.714895849968e-01 8.139530176235e-01 9.202168472109e-01 9.253643423190e-01 8.444349688386e-01 7.666503990269e-01 7.917534532427e-01 8.957010628972e-01 9.692988286132e-01 9.498174601600e-01 8.630141651487e-01 8.197808798267e-01 9.122522117776e-01 1.071558859310e+00 1.167585722904e+00 1.128001341703e+00 9.621270548077e-01 7.769044218562e-01 7.596098826212e-01 9.320916803554e-01 1.110996759236e+00 1.173661827757e+00 1.097046155143e+00 9.398513606710e-01 8.272710248590e-01 8.564443308385e-01 9.621672582614e-01 1.022533465343e+00 9.856652031153e-01 8.809157000837e-01 8.021480090856e-01 8.363824018363e-01 9.531450639899e-01 1.056048324219e+00 1.084572483576e+00 1.030024521391e+00 9.240257883303e-01 8.255605327018e-01 7.961115620383e-01 8.520235984233e-01 9.510177649528e-01 1.037108903382e+00 1.070922841772e+00 1.036209387273e+00 9.436518514372e-01 8.339723307171e-01 7.665754743287e-01 7.724739803776e-01 8.173559690494e-01 8.466787532368e-01 8.378453340609e-01 8.053213995029e-01 7.755124517184e-01 7.530971448148e-01 7.170504379339e-01 6.581386518454e-01 6.181345520600e-01 6.677672588329e-01 7.976411788059e-01 9.170666716429e-01 9.509530645253e-01 8.846604435604e-01 7.883038604995e-01 8.044244734402e-01 9.738210530778e-01 1.164190416207e+00 1.249349594074e+00 1.183435924922e+00 1.016837352970e+00 9.122513383110e-01 1.022411930345e+00 1.244952463223e+00 1.388436393328e+00 1.352044002975e+00 1.135592013295e+00 8.484722352557e-01 7.336658071301e-01 8.981280690144e-01 1.090249789194e+00 1.127201633515e+00 9.694900224468e-01 6.848982613403e-01 4.905470855530e-01 6.249153283488e-01 8.431433827971e-01 9.408183011839e-01 8.948993540028e-01 7.915879778175e-01 7.724128211863e-01 8.668174610293e-01 9.578418966478e-01 9.701355895493e-01 9.512787310108e-01 1.030407322512e+00 1.235921064375e+00 1.469976966285e+00 1.656768863936e+00
```
