## Supplementary Data 1 for "Heart cockle shells transmit sunlight to photosymbiotic algae using bundled fiber optic cables and condensing lenses": overallwindows-small_475nm_YZ_5.txt (part 7 of 12)

```
 3.351891296687e+00 3.352615531243e+00 3.353888660392e+00 3.357216684779e+00 3.361989358669e+00 3.366134004759e+00 3.368227972210e+00 3.368940757948e+00 3.370377914271e+00 3.373929772367e+00 3.378804233346e+00 3.382832617855e+00 3.384728366971e+00 3.385423936618e+00 3.387088347361e+00 3.390883525473e+00 3.395778484951e+00 3.399620049008e+00 3.401338855612e+00 3.402051383317e+00 3.403939461610e+00 3.407973354727e+00 3.412890425749e+00 3.416519261458e+00 3.418051316409e+00 3.418842447726e+00 3.420991594011e+00 3.425185438027e+00 3.430020830191e+00 3.433443694718e+00 3.434847852215e+00 3.435709229811e+00 3.438087236048e+00 3.442490807077e+00 3.447328341678e+00 3.450562832364e+00 3.451814129652e+00 3.452749567334e+00 3.455377710707e+00 3.459974623005e+00 3.464779717600e+00 3.467812230465e+00 3.468928568435e+00 3.469983467848e+00 3.472888076636e+00 3.477613027115e+00 3.482247767813e+00 3.485016802528e+00 3.486082985954e+00 3.487340930463e+00 3.490450919765e+00 3.495153469904e+00 3.499569288187e+00 3.502141907798e+00 3.503218267260e+00 3.504660939324e+00 3.507932818587e+00 3.512623661022e+00 3.516889295174e+00 3.519322244488e+00 3.520371600924e+00 3.521917864261e+00 3.525370678702e+00 3.530195491514e+00 3.534421841218e+00 3.536666223261e+00 3.537593909711e+00 3.539266087949e+00 3.543021603595e+00 3.548053713513e+00 3.552189414051e+00 3.554149920186e+00 3.554948039880e+00 3.556866266472e+00 3.561045134806e+00 3.566234778577e+00 3.570112569661e+00 3.571733973521e+00 3.572537531117e+00 3.574846884859e+00 3.579406750787e+00 3.584580180299e+00 3.588089221239e+00 3.589445311885e+00 3.590438373625e+00 3.593205529152e+00 3.597995693504e+00 3.602949962320e+00 3.606082356303e+00 3.607350675334e+00 3.608661059564e+00 3.611825809361e+00 3.616672585273e+00 3.621307202900e+00 3.624139669874e+00 3.625487361968e+00 3.627168383820e+00 3.630586134077e+00 3.635319981157e+00 3.639630174705e+00 3.642299866685e+00 3.643839098182e+00 3.645856719933e+00 3.649386361027e+00 3.653897013694e+00 3.657919513006e+00 3.660559645285e+00 3.662347129718e+00 3.664622218256e+00 3.668146717534e+00 3.672404644542e+00 3.676207379181e+00 3.678902578128e+00 3.680951596246e+00 3.683400936943e+00 3.686833815540e+00 3.690839901086e+00 3.694498309056e+00 3.697305620023e+00 3.699601261005e+00 3.702164071426e+00 3.705454549288e+00 3.709222418435e+00 3.712801251500e+00 3.715757816989e+00 3.718275718701e+00 3.720912388491e+00 3.724058912437e+00 3.727620133475e+00 3.731148527696e+00 3.734262624288e+00 3.736980062335e+00 3.739678621269e+00 3.742714642370e+00 3.746117345114e+00 3.749604977817e+00 3.752842477542e+00 3.755744611042e+00 3.758526298708e+00 3.761504444968e+00 3.764790988957e+00 3.768217307051e+00 3.771525843847e+00 3.774587267324e+00 3.777495143340e+00 3.780473637541e+00 3.783656186680e+00 3.786987462476e+00 3.790307069168e+00 3.793498270210e+00 3.796550797295e+00 3.799562312640e+00 3.802655834870e+00 3.805875149861e+00 3.809167638481e+00 3.812434486997e+00 3.815597383714e+00 3.818656480970e+00 3.821705896824e+00 3.824852861108e+00 3.828105113636e+00 3.831379977169e+00 3.834588115250e+00 3.837703769236e+00 3.840788599819e+00 3.843932828089e+00 3.847149367525e+00 3.850385303611e+00 3.853596736387e+00 3.856780185700e+00 3.859954603036e+00 3.863139294740e+00 3.866337272753e+00 3.869538389426e+00 3.872750536870e+00 3.875984476808e+00 3.879222783422e+00 3.882444482184e+00 3.885649040496e+00 3.888851815376e+00 3.892069255896e+00 3.895311978371e+00 3.898561991764e+00 3.901798401038e+00 3.905025916721e+00 3.908249903801e+00 3.911474924756e+00 3.914706944613e+00 3.917949975721e+00 3.921195439295e+00 3.924438358658e+00 3.927678294594e+00 3.930917811448e+00 3.934158007517e+00 3.937406026780e+00 3.940656651912e+00 3.943904532435e+00 3.947153663397e+00 3.950407268822e+00 3.953661170891e+00 3.956916931460e+00 3.960171677372e+00 3.963425961471e+00 3.966680489263e+00 3.969940590597e+00 3.973203871061e+00 3.976466135132e+00 3.979729323877e+00 3.982987972283e+00 3.986249582695e+00 3.989519064991e+00 3.992790893069e+00 3.996058166200e+00 3.999323238537e+00 4.002590750595e+00 4.005861599183e+00 4.009136762383e+00 4.012408723936e+00 4.015675322555e+00 4.018943492701e+00 4.022216218275e+00 4.025488356535e+00 4.028758023579e+00 4.032027056243e+00 4.035297009365e+00 4.038570587452e+00 4.041844803219e+00 4.045114339513e+00 4.048384946588e+00 4.051661797858e+00 4.054939794044e+00 4.058214136600e+00 4.061487996528e+00 4.064762401688e+00 4.068040661202e+00 4.071321239500e+00 4.074598431308e+00 4.077870897346e+00 4.081148247769e+00 4.084426262605e+00 4.087702829051e+00 4.090978729171e+00 4.094252748941e+00 4.097526863857e+00 4.100803032505e+00 4.104076739048e+00 4.107347100790e+00 4.110619904767e+00 4.113891231486e+00 4.117163873669e+00 4.120435591496e+00 4.123706059265e+00 4.126974422550e+00 4.130248285871e+00 4.133517272911e+00 4.136783407988e+00 4.140053627415e+00 4.143321471406e+00 4.146587147910e+00 4.149854066853e+00 4.153116185426e+00 4.156378105593e+00 4.159643204086e+00 4.162903866312e+00 4.166159540781e+00 4.169417275589e+00 4.172673136250e+00 4.175928290087e+00 4.179183718500e+00 4.182433479897e+00 4.185682219486e+00 4.188934347756e+00 4.192181889149e+00 4.195428050853e+00 4.198673098584e+00 4.201915010071e+00 4.205154939876e+00 4.208396055100e+00 4.211631767946e+00 4.214867206650e+00 4.218101581708e+00 4.221331616064e+00 4.224559304212e+00 4.227787824666e+00 4.231010907229e+00 4.234233004761e+00 4.237453323193e+00 4.240669597107e+00 4.243884800675e+00 4.247098107689e+00 4.250307359740e+00 4.253513846635e+00 4.256718933133e+00 4.259919161421e+00 4.263117485977e+00 4.266314488125e+00 4.269506214997e+00 4.272696764494e+00 4.275882685977e+00 4.279064954187e+00 4.282246621134e+00 4.285423666458e+00 4.288595720106e+00 4.291766321322e+00 4.294932872405e+00 4.298095000685e+00 4.301254877560e+00 4.304410404246e+00 4.307561838392e+00 4.310710309645e+00 4.313852432602e+00 4.316991640307e+00 4.320127806200e+00 4.323259071153e+00 4.326385913868e+00 4.329508535649e+00 4.332625323522e+00 4.335738220270e+00 4.338847566418e+00 4.341952320439e+00 4.345051863448e+00 4.348147704505e+00 4.351237860073e+00 4.354324162293e+00 4.357404471634e+00 4.360477968911e+00 4.363549336925e+00 4.366614513851e+00 4.369674440470e+00 4.372730374570e+00 4.375779452235e+00 4.378820465268e+00 4.381859156242e+00 4.384889913586e+00 4.387916216099e+00 4.390937593287e+00 4.393952975165e+00 4.396959268180e+00 4.399960284748e+00 4.402955120355e+00 4.405942667437e+00 4.408925727232e+00 4.411900780640e+00 4.414870779099e+00 4.417833805222e+00 4.420787037508e+00 4.423734908108e+00 4.426676568433e+00 4.429610660468e+00 4.432538695353e+00 4.435458246226e+00 4.438371384996e+00 4.441277163103e+00 4.444173784481e+00 4.447065569369e+00 4.449947431532e+00 4.452822263451e+00 4.455689993883e+00 4.458549723460e+00 4.461400323248e+00 4.464243627414e+00 4.467078380189e+00 4.469904078984e+00 4.472723185757e+00 4.475532446542e+00 4.478332380532e+00 4.481125815908e+00 4.483908147727e+00 4.486683056272e+00 4.489447918472e+00 4.492203870231e+00 4.494952256574e+00 4.497689402973e+00 4.500417882510e+00 4.503135595675e+00 4.505844944899e+00 4.508544986500e+00 4.511235117077e+00 4.513914761612e+00 4.516584058130e+00 4.519243414376e+00 4.521892749945e+00 4.524532494235e+00 4.527162534201e+00 4.529780153019e+00 4.532386537655e+00 4.534984150861e+00 4.537569069266e+00 4.540145534264e+00 4.542710670806e+00 4.545263699390e+00 4.547805161714e+00 4.550333600639e+00 4.552853748530e+00 4.555361414317e+00 4.557857508470e+00 4.560341619457e+00 4.562812097900e+00 4.565271077182e+00 4.567719996157e+00 4.570155694382e+00 4.572577999550e+00 4.574988302145e+00 4.577386212277e+00 4.579771491303e+00 4.582143662079e+00 4.584502676317e+00 4.586848474038e+00 4.589181500249e+00 4.591501088221e+00 4.593807681998e+00 4.596100127141e+00 4.598379584162e+00 4.600644992496e+00 4.602895704746e+00 4.605134565852e+00 4.607358172488e+00 4.609566430598e+00 4.611761310353e+00 4.613941818265e+00 4.616106845266e+00 4.618257599218e+00 4.620394830757e+00 4.622517100061e+00 4.624621637627e+00 4.626712088326e+00 4.628788158525e+00 4.630848118332e+00 4.632893965726e+00 4.634922143068e+00 4.636935107978e+00 4.638930977275e+00 4.640911969517e+00 4.642877391769e+00 4.644825554016e+00 4.646757814755e+00 4.648671897443e+00 4.650571131916e+00 4.652451918801e+00 4.654316217441e+00 4.656163959846e+00 4.657994680732e+00 4.659807287249e+00 4.661602031105e+00 4.663379424963e+00 4.665140142780e+00 4.666881214737e+00 4.668605618633e+00 4.670309578755e+00 4.671997181977e+00 4.673666207193e+00 4.675313984971e+00 4.676946364355e+00 4.678558867825e+00 4.680151667355e+00 4.681724771141e+00 4.683279318036e+00 4.684815289651e+00 4.686329357423e+00 4.687825118327e+00 4.689299891984e+00 4.690756272648e+00 4.692192593220e+00 4.693607515967e+00 4.695001342707e+00 4.696376121297e+00 4.697728749830e+00 4.699061366237e+00 4.700372713607e+00 4.701663649170e+00 4.702931022353e+00 4.704179891826e+00 4.705405637831e+00 4.706610316002e+00 4.707794167948e+00 4.708954136516e+00 4.710092690434e+00 4.711208697401e+00 4.712302542811e+00 4.713375383365e+00 4.714423058572e+00 4.715449225237e+00 4.716452913359e+00 4.717432777901e+00 4.718390746229e+00 4.719323600040e+00 4.720232467465e+00 4.721119552807e+00 4.721982855073e+00 4.722821184060e+00 4.723635775203e+00 4.724425817626e+00 4.725192522986e+00 4.725933817509e+00 4.726651050027e+00 4.727344013126e+00 4.728010801659e+00 4.728652683148e+00 4.729270386083e+00 4.729862152923e+00 4.730428610022e+00 4.730967639301e+00 4.731484122138e+00 4.731974628738e+00 4.732436933002e+00 4.732874203794e+00 4.733284040016e+00 4.733669155584e+00 4.734028051871e+00 4.734358288912e+00 4.734663596555e+00 4.734939569997e+00 4.735192171597e+00 4.735417729901e+00 4.735612336957e+00 4.735783711590e+00 4.735923734012e+00 4.736037762787e+00 4.736126136932e+00 4.736180530928e+00 4.736212583920e+00 4.736213559920e+00 4.736187394583e+00 4.736135122912e+00 4.736048245148e+00 4.735938942374e+00 4.735795325978e+00 4.735625483788e+00 4.735429024538e+00 4.735197591797e+00 4.734941892574e+00 4.734652843293e+00 4.734335546372e+00 4.733990732910e+00 4.733611519037e+00 4.733208010420e+00 4.732769560604e+00 4.732302388317e+00 4.731806358478e+00 4.731275550526e+00 4.730720002384e+00 4.730128527816e+00 4.729508201294e+00 4.728859759703e+00 4.728173747343e+00 4.727463255675e+00 4.726715970171e+00 4.725939545364e+00 4.725133293906e+00 4.724290411186e+00 4.723421258990e+00 4.722514723305e+00 4.721580405085e+00 4.720612751814e+00 4.719609644769e+00 4.718581470747e+00 4.717513081751e+00 4.716415492516e+00 4.715285938320e+00 4.714118518431e+00 4.712925413972e+00 4.711692895603e+00 4.710429849453e+00 4.709134348328e+00 4.707802240388e+00 4.706440668607e+00 4.705038471068e+00 4.703610235758e+00 4.702144359390e+00 4.700642788066e+00 4.699112443813e+00 4.697541320631e+00 4.695941111303e+00 4.694303826264e+00 4.692630539361e+00 4.690928925767e+00 4.689183334722e+00 4.687411812736e+00 4.685599584607e+00 4.683752159709e+00 4.681873935717e+00 4.679953997030e+00 4.678006943127e+00 4.676017781587e+00 4.673994030531e+00 4.671939612997e+00 4.669842028238e+00 4.667716092559e+00 4.665548143843e+00 4.663346977476e+00 4.661111024273e+00 4.658834371625e+00 4.656528328510e+00 4.654179177329e+00 4.651797238727e+00 4.649380079573e+00 4.646921928462e+00 4.644433362479e+00 4.641900566038e+00 4.639337770289e+00 4.636735755729e+00 4.634094635544e+00 4.631422509707e+00 4.628705661139e+00 4.625959203499e+00 4.623170273639e+00 4.620345050749e+00 4.617487088789e+00 4.614582860115e+00 4.611651448086e+00 4.608675334705e+00 4.605665409590e+00 4.602618284458e+00 4.599528928622e+00 4.596410648264e+00 4.593245589528e+00 4.590048519027e+00 4.586812271224e+00 4.583536190848e+00 4.580227805018e+00 4.576873177845e+00 4.573487871262e+00 4.570061293903e+00 4.566596680782e+00 4.563098973253e+00 4.559554769569e+00 4.555981252778e+00 4.552362978611e+00 4.548709577545e+00 4.545019714060e+00 4.541285343688e+00 4.537522172529e+00 4.533712069194e+00 4.529868160622e+00 4.525986724940e+00 4.522062024211e+00 4.518107824110e+00 4.514104786650e+00 4.510072469176e+00 4.505997133831e+00 4.501882874852e+00 4.497735287188e+00 4.493540966908e+00 4.489317262392e+00 4.485049213187e+00 4.480744157039e+00 4.476405065917e+00 4.472017718007e+00 4.467603382518e+00 4.463141550733e+00 4.458646197754e+00 4.454112987278e+00 4.449534999147e+00 4.444928662208e+00 4.440273525027e+00 4.435588729586e+00 4.430860254244e+00 4.426093228510e+00 4.421295158636e+00 4.416446853121e+00 4.411571264121e+00 4.406648927484e+00 4.401692355694e+00 4.396700035121e+00 4.391660995069e+00 4.386595263928e+00 4.381480757807e+00 4.376335045104e+00 4.371148765758e+00 4.365921815088e+00 4.360662696614e+00 4.355357825929e+00 4.350022540476e+00 4.344642756331e+00 4.339227533081e+00 4.333777976247e+00 4.328281987250e+00 4.322758291963e+00 4.317187300384e+00 4.311583924430e+00 4.305943373497e+00 4.300258794146e+00 4.294544729113e+00 4.288785371931e+00 4.282996276831e+00 4.277164498589e+00 4.271293749170e+00 4.265392857754e+00 4.259444067443e+00 4.253468396753e+00 4.247447483637e+00 4.241391481842e+00 4.235301950239e+00 4.229168071501e+00 4.223005802027e+00 4.216799371083e+00 4.210560139767e+00 4.204282648225e+00 4.197964463438e+00 4.191616946565e+00 4.185225262411e+00 4.178802792883e+00 4.172341186170e+00 4.165840701458e+00 4.159310328740e+00 4.152735043739e+00 4.146131372481e+00 4.139485120191e+00 4.132805685276e+00 4.126091617855e+00 4.119335164198e+00 4.112551760402e+00 4.105723516166e+00 4.098865378145e+00 4.091971034023e+00 4.085035682578e+00 4.078073931013e+00 4.071066163527e+00 4.064030991203e+00 4.056957081286e+00 4.049844955989e+00 4.042704570370e+00 4.035519677121e+00 4.028309230138e+00 4.021056639580e+00 4.013771094025e+00 4.006453568608e+00 3.999094836139e+00 3.991710934445e+00 3.984281911374e+00 3.976823301985e+00 3.969330475291e+00 3.961799180766e+00 3.954239747092e+00 3.946638143017e+00 3.939009152222e+00 3.931341918208e+00 3.923639831544e+00 3.915907621581e+00 3.908135357063e+00 3.900335746625e+00 3.892496148611e+00 3.884624992096e+00 3.876721466655e+00 3.868778038157e+00 3.860809271985e+00 3.852799186703e+00 3.844760259450e+00 3.836686600031e+00 3.828574934222e+00 3.820437648621e+00 3.812258162625e+00 3.804051183197e+00 3.795807343359e+00 3.787528966269e+00 3.779224314557e+00 3.770875781797e+00 3.762503516356e+00 3.754090490240e+00 3.745648109983e+00 3.737172547356e+00 3.728658800521e+00 3.720120949567e+00 3.711540110820e+00 3.702932260176e+00 3.694288982814e+00 3.685610404662e+00 3.676904738230e+00 3.668157806680e+00 3.659385501644e+00 3.650575542530e+00 3.641732759840e+00 3.632860259838e+00 3.623949012392e+00 3.615012735260e+00 3.606035810822e+00 3.597028903683e+00 3.587991963107e+00 3.578914731436e+00 3.569813216239e+00 3.560671268736e+00 3.551501324368e+00 3.542298132998e+00 3.533057528981e+00 3.523791418507e+00 3.514485071434e+00 3.505151952656e+00 3.495781562108e+00 3.486378516712e+00 3.476947146359e+00 3.467475995232e+00 3.457978189631e+00 3.448442209658e+00 3.438876635681e+00 3.429279231204e+00 3.419644082892e+00 3.409983114150e+00 3.400283015971e+00 3.390552658238e+00 3.380789485754e+00 3.370989903511e+00 3.361162533436e+00 3.351296501205e+00 3.341401279577e+00 3.331471979593e+00 3.321507617716e+00 3.311514450552e+00 3.301482665013e+00 3.291423151333e+00 3.281326142542e+00 3.271197412543e+00 3.261036560808e+00 3.250839018108e+00 3.240611865970e+00 3.230347618372e+00 3.220052355601e+00 3.209723701210e+00 3.199359417795e+00 3.188965770399e+00 3.178533897120e+00 3.168072044945e+00 3.157575493072e+00 3.147044869230e+00 3.136482411364e+00 3.125883443872e+00 3.115253760700e+00 3.104588582774e+00 3.093890699852e+00 3.083161086027e+00 3.072395299562e+00 3.061598337757e+00 3.050765973295e+00 3.039902085940e+00 3.029004318038e+00 3.018072332705e+00 3.007109380808e+00 2.996111462714e+00 2.985081471969e+00 2.974018380312e+00 2.962921619219e+00 2.951793602674e+00 2.940632799438e+00 2.929438777811e+00 2.918213645074e+00 2.906955295855e+00 2.895665988923e+00 2.884344194520e+00 2.872990692676e+00 2.861606519905e+00 2.850190300992e+00 2.838742582667e+00 2.827266253083e+00 2.815757174690e+00 2.804219856825e+00 2.792651573689e+00 2.781053557006e+00 2.769428528129e+00 2.757771261906e+00 2.746088275471e+00 2.734374431631e+00 2.722632870759e+00 2.710867141043e+00 2.699069612980e+00 2.687250757802e+00 2.675401704140e+00 2.663528647878e+00 2.651631936563e+00 2.639706703576e+00 2.627762891262e+00 2.615789272149e+00 2.603798191300e+00 2.591783152354e+00 2.579742677436e+00 2.567687121641e+00 2.555604424493e+00 2.543510147027e+00 2.531390514993e+00 2.519254244870e+00 2.507103833113e+00 2.494929472966e+00 2.482747512499e+00 2.470544113959e+00 2.458328860361e+00 2.446102595026e+00 2.433856747038e+00 2.421609226221e+00 2.409342437180e+00 2.397071085450e+00 2.384791584460e+00 2.372499205990e+00 2.360210699054e+00 2.347905051663e+00 2.335604754764e+00 2.323298179797e+00 2.310987512278e+00 2.298684301100e+00 2.286370724530e+00 2.274072233431e+00 2.261768279930e+00 2.249471072489e+00 2.237187078437e+00 2.224900186559e+00 2.212636117297e+00 2.200372440645e+00 2.188126875048e+00 2.175898612425e+00 2.163675872871e+00 2.151484461910e+00 2.139300353253e+00 2.127145234297e+00 2.115011614487e+00 2.102897009731e+00 2.090821099923e+00 2.078759701926e+00 2.066740272290e+00 2.054746112060e+00 2.042784294495e+00 2.030867879423e+00 2.018974915925e+00 2.007134277421e+00 1.995325765123e+00 1.983563292834e+00 1.971852054872e+00 1.960173972759e+00 1.948560996840e+00 1.936985705390e+00 1.925470783607e+00 1.914010336573e+00 1.902597618051e+00 1.891257824896e+00 1.879963052410e+00 1.868740932666e+00 1.857578462027e+00 1.846478271053e+00 1.835457044118e+00 1.824490312777e+00 1.813608594794e+00 1.802792049987e+00 1.792051639852e+00 1.781393258672e+00 1.770803273213e+00 1.760305190363e+00 1.749878829695e+00 1.739540924706e+00 1.729291162910e+00 1.719120052792e+00 1.709048637419e+00 1.699056290973e+00 1.689164409649e+00 1.679362609503e+00 1.669651943287e+00 1.660046570079e+00 1.650526975656e+00 1.641116982661e+00 1.631799423573e+00 1.622585316808e+00 1.613477678809e+00 1.604464725940e+00 1.595567473061e+00 1.586765882251e+00 1.578077099002e+00 1.569494638854e+00 1.561015791831e+00 1.552654679053e+00 1.544393280794e+00 1.536250161024e+00 1.528213270178e+00 1.520288227916e+00 1.512478394657e+00 1.504774874743e+00 1.497192634720e+00 1.489715575882e+00 1.482357226194e+00 1.475111482258e+00 1.467977431752e+00 1.460963113919e+00 1.454055916927e+00 1.447272041406e+00 1.440596210452e+00 1.434039654284e+00 1.427600395363e+00 1.421270196331e+00 1.415066230860e+00 1.408968142765e+00 1.402996833530e+00 1.397137190510e+00 1.391394579348e+00 1.385777524164e+00 1.380266504781e+00 1.374888341019e+00 1.369620059307e+00 1.364475032764e+00 1.359457027094e+00 1.354548186708e+00 1.349779677602e+00 1.345118070775e+00 1.340591734966e+00 1.336190429324e+00 1.331906534737e+00 1.327768286890e+00 1.323738552686e+00 1.319856941611e+00 1.316098043095e+00 1.312469391854e+00 1.308992273385e+00 1.305626880287e+00 1.302425471443e+00 1.299344438633e+00 1.296410025011e+00 1.293629141853e+00 1.290969192821e+00 1.288484114659e+00 1.286121488425e+00 1.283922862244e+00 1.281878597311e+00 1.279966025774e+00 1.278240233705e+00 1.276637978890e+00 1.275216048859e+00 1.273947099973e+00 1.272824972374e+00 1.271893912251e+00 1.271087642356e+00 1.270477746335e+00 1.270015708047e+00 1.269712772556e+00 1.269601205126e+00 1.269617007681e+00 1.269837707510e+00 1.270197002612e+00 1.270726519550e+00 1.271439528997e+00 1.272280106066e+00 1.273324804328e+00 1.274496012044e+00 1.275841084526e+00 1.277352676854e+00 1.278987241555e+00 1.280816028447e+00 1.282753951169e+00 1.284860396963e+00 1.287107499644e+00 1.289467606231e+00 1.291998652318e+00 1.294614644474e+00 1.297383311875e+00 1.300257923249e+00 1.303227044716e+00 1.306334041509e+00 1.309494880858e+00 1.312780389476e+00 1.316130575833e+00 1.319549567016e+00 1.323061655225e+00 1.326591630811e+00 1.330209375175e+00 1.333844864686e+00 1.337512905105e+00 1.341224458707e+00 1.344916327467e+00 1.348647023795e+00 1.352348145973e+00 1.356042226304e+00 1.359724470390e+00 1.363346151431e+00 1.366956005921e+00 1.370488750712e+00 1.373969641761e+00 1.377384974291e+00 1.380698726224e+00 1.383948538736e+00 1.387076203886e+00 1.390105938661e+00 1.393020313276e+00 1.395794441214e+00 1.398454292615e+00 1.400950984491e+00 1.403307841210e+00 1.405505264801e+00 1.407526313334e+00 1.409386826825e+00 1.411052711469e+00 1.412539035442e+00 1.413829212650e+00 1.414913299404e+00 1.415800083924e+00 1.416466557536e+00 1.416919949137e+00 1.417152683386e+00 1.417154258156e+00 1.416932539403e+00 1.416471743566e+00 1.415775484062e+00 1.414841325829e+00 1.413660236223e+00 1.412238868793e+00 1.410568999223e+00 1.408649137173e+00 1.406484530484e+00 1.404063150898e+00 1.401396302109e+00 1.398476391936e+00 1.395301126004e+00 1.391881412076e+00 1.388202653806e+00 1.384280245957e+00 1.380105372218e+00 1.375677024223e+00 1.371010823315e+00 1.366084577670e+00 1.360923796868e+00 1.355514053268e+00 1.349857658566e+00 1.343972237626e+00 1.337830523982e+00 1.331466951900e+00 1.324858547591e+00 1.318013878665e+00 1.310951073109e+00 1.303637899632e+00 1.296117677992e+00 1.288359900539e+00 1.280381338628e+00 1.272194707264e+00 1.263772577804e+00 1.255160083503e+00 1.246324305816e+00 1.237288092580e+00 1.228064277641e+00 1.218625763481e+00 1.209024174441e+00 1.199223976507e+00 1.189259069353e+00 1.179137877856e+00 1.168843086936e+00 1.158429182593e+00 1.147863087967e+00 1.137188456207e+00 1.126413494959e+00 1.115533628820e+00 1.104605382027e+00 1.093601696466e+00 1.082578162164e+00 1.071542321446e+00 1.060506879372e+00 1.049527452026e+00 1.038590373794e+00 1.027759398113e+00 1.017041791258e+00 1.006468569051e+00 9.960913963340e-01 9.859116882445e-01 9.759924654726e-01 9.663468467545e-01 9.570138988487e-01 9.480385230577e-01 9.394298037381e-01 9.312466815698e-01 9.234966965070e-01 9.162203118647e-01 9.094436706132e-01 9.031780446218e-01 8.974613034124e-01 8.922878899936e-01 8.876866704375e-01 8.836534280128e-01 8.801906466063e-01 8.773033296693e-01 8.749668377893e-01 8.731862186219e-01 8.719235470517e-01 8.711683336267e-01 8.708879037556e-01 8.710403286211e-01 8.716075328442e-01 8.725267597409e-01 8.737744782111e-01 8.752960739178e-01 8.770419558305e-01 8.789819598613e-01 8.810454283534e-01 8.832090433390e-01 8.854151641708e-01 8.876207497470e-01 8.897984730051e-01 8.918921230604e-01 8.938878539828e-01 8.957434718263e-01 8.974357611420e-01 8.989549266794e-01 9.002694414864e-01 9.013847565684e-01 9.022884785342e-01 9.029794899778e-01 9.034725462935e-01 9.037690195566e-01 9.038911562096e-01 9.038580563185e-01 9.036932204569e-01 9.034290371200e-01 9.030953957597e-01 9.027278209600e-01 9.023665133635e-01 9.020487031005e-01 9.018142457350e-01 9.017062545026e-01 9.017611696907e-01 9.020182153373e-01 9.025141329375e-01 9.032783853298e-01 9.043439706110e-01 9.057335275952e-01 9.074660947408e-01 9.095583610701e-01 9.120186360155e-01 9.148489159874e-01 9.180497887609e-01 9.216090963629e-01 9.255158840216e-01 9.297515224938e-01 9.342866753941e-01 9.390986780461e-01 9.441500115602e-01 9.494032571619e-01 9.548227909432e-01 9.603595804139e-01 9.659749883973e-01 9.716173479978e-01 9.772370363683e-01 9.827922344193e-01 9.882241250004e-01 9.934872133692e-01 9.985287105235e-01 1.003299429851e+00 1.007752076268e+00 1.011832966118e+00 1.015502072298e+00 1.018708613671e+00 1.021414236097e+00 1.023576231297e+00 1.025154927427e+00 1.026123205638e+00 1.026441044687e+00 1.026090149834e+00 1.025044462345e+00 1.023284226600e+00 1.020806160440e+00 1.017591895725e+00 1.013650670345e+00 1.008980908680e+00 1.003592090378e+00 9.975060860317e-01 9.907334020329e-01 9.833125413167e-01 9.752651461723e-01 9.666314594606e-01 9.574582449157e-01 9.477814556081e-01 9.376675161532e-01 9.271650035002e-01 9.163427604230e-01 9.052783186949e-01 8.940443517418e-01 8.827447742663e-01 8.714713486113e-01 8.603452485529e-01 8.494968478833e-01 8.390659375939e-01 8.292173535186e-01 8.201143153400e-01 8.119487422361e-01 8.049048709808e-01 7.991752659146e-01 7.949477852622e-01 7.923833925205e-01 7.916347315916e-01 7.927964341332e-01 7.959330823632e-01 8.010456668610e-01 8.080697477176e-01 8.168926819020e-01 8.273213570273e-01 8.391237501108e-01 8.520074695441e-01 8.656515548250e-01 8.797116744603e-01 8.938211322304e-01 9.076364545447e-01 9.208103621043e-01 9.330406350019e-01 9.440580093809e-01 9.536420541897e-01 9.616490716319e-01 9.679796957334e-01 9.726295589851e-01 9.756582988654e-01 9.772045523704e-01 9.774870049179e-01 9.767708333574e-01 9.753953418857e-01 9.737184134527e-01 9.721152909737e-01 9.709537010786e-01 9.705488364633e-01 9.711630147316e-01 9.729501252967e-01 9.759674179432e-01 9.801477706805e-01 9.853022397590e-01 9.911487820873e-01 9.973035950835e-01 1.003342485708e+00 1.008803407438e+00 1.013235144652e+00 1.016227440295e+00 1.017421921011e+00 1.016561872976e+00 1.013475753709e+00 1.008113637491e+00 1.000534396240e+00 9.909048852195e-01 9.795069157869e-01 9.666943926019e-01 9.529131607232e-01 9.386557830940e-01 9.244476986876e-01 9.108424423436e-01 8.983676886841e-01 8.875455228001e-01 8.784709211707e-01 8.680320680257e-01 8.598343084755e-01 8.571194725305e-01 8.604599213913e-01 8.673624761796e-01 8.740984041577e-01 8.783371833657e-01 8.807055888933e-01 8.842715059510e-01 8.923097837617e-01 9.058376520717e-01 9.227400142422e-01 9.391693526896e-01 9.521213483418e-01 9.612938712256e-01 9.691325057502e-01 9.790711961737e-01 9.930637889854e-01 1.010107136276e+00 1.026916110834e+00 1.040201587202e+00 1.048910995564e+00 1.055067318958e+00 1.062708934139e+00 1.075483134210e+00 1.094393904044e+00 1.117161905418e+00 1.116315177168e+00 1.032399989069e+00 9.504766637549e-01 9.602770539087e-01 1.043721884721e+00 1.102106565630e+00 1.072094180839e+00 9.714040000379e-01 8.943516754666e-01 9.329437061330e-01 1.049925310149e+00 1.134105601290e+00 1.121722704391e+00 1.027103474129e+00 9.316926748236e-01 9.227599813646e-01 9.875783458508e-01 1.034208283599e+00 1.002645001186e+00 9.081610765854e-01 8.316339747578e-01 8.475152723717e-01 9.226713152310e-01 9.645790321754e-01 9.250342049807e-01 8.297732818674e-01 7.640742373811e-01 7.921099824049e-01 8.652376105072e-01 8.922281196463e-01 8.340095456040e-01 7.246166530727e-01 6.568144630841e-01 6.921431045710e-01 7.677151764811e-01 7.941263831964e-01 7.483208231109e-01 6.822052906319e-01 6.812272731106e-01 7.537776960145e-01 8.156200969683e-01 7.990398106818e-01 7.076987691509e-01 6.293342081433e-01 6.756472768108e-01 8.130849393322e-01 9.188769302515e-01 9.247493099020e-01 8.418349923658e-01 7.574335534120e-01 7.769945335856e-01 8.836011740502e-01 9.660350889518e-01 9.565333227153e-01 8.745249026829e-01 8.241575754372e-01 9.030140527220e-01 1.056854648558e+00 1.158536784506e+00 1.132059498973e+00 9.805076541971e-01 7.989985222222e-01 7.623908415949e-01 9.150302385765e-01 1.093219257495e+00 1.171344059570e+00 1.118719925808e+00 9.804022034729e-01 8.588060110368e-01 8.466172148406e-01 9.169130811616e-01 9.715098250851e-01 9.580000642266e-01 8.932359742126e-01 8.413396049084e-01 8.576816556039e-01 9.276590286890e-01 9.923021365340e-01 1.009763097458e+00 9.730377914028e-01 9.022700641362e-01 8.338560880206e-01 8.085090631921e-01 8.490598671819e-01 9.387084180576e-01 1.030902538735e+00 1.077364321404e+00 1.048970601236e+00 9.500675059434e-01 8.292229476317e-01 7.700369749782e-01 8.157808896772e-01 9.064629352712e-01 9.582003550972e-01 9.337766456426e-01 8.488999233861e-01 7.559793978055e-01 7.056122199812e-01 6.989681233048e-01 7.018831183033e-01 7.043860966875e-01 7.311318645321e-01 7.911927642045e-01 8.442079917946e-01 8.374446302296e-01 7.616252836928e-01 6.938683998525e-01 7.671183312682e-01 9.712601016545e-01 1.161863671274e+00 1.226992949638e+00 1.130881923010e+00 9.363785996720e-01 8.404406487664e-01 1.008797309812e+00 1.282204121476e+00 1.450219712381e+00 1.415304457639e+00 1.182729573621e+00 8.740395126112e-01 7.640677294766e-01 9.650819622544e-01 1.188712609979e+00 1.238812013238e+00 1.071644572426e+00 7.536543646136e-01 5.071718651771e-01 6.319954327985e-01 8.694596407830e-01 9.650121182309e-01 8.749490226544e-01 6.831847156439e-01 6.062902035717e-01 7.577683886193e-01 9.341793410098e-01 9.916244935770e-01 9.406303005265e-01 9.228407506043e-01 1.070955654664e+00 1.330120686585e+00 1.581575588357e+00
 3.317890662276e+00 3.318604465326e+00 3.319864500932e+00 3.323159741268e+00 3.327880815082e+00 3.331977099320e+00 3.334045424630e+00 3.334749422339e+00 3.336169825028e+00 3.339684485556e+00 3.344507777330e+00 3.348490819900e+00 3.350362982583e+00 3.351049850737e+00 3.352698415223e+00 3.356454067101e+00 3.361294844808e+00 3.365093361191e+00 3.366790930785e+00 3.367495734686e+00 3.369363122907e+00 3.373354083540e+00 3.378219095934e+00 3.381810535932e+00 3.383322823674e+00 3.384105259368e+00 3.386232742008e+00 3.390383700579e+00 3.395168548668e+00 3.398554261619e+00 3.399940477169e+00 3.400791627710e+00 3.403147459673e+00 3.407507651571e+00 3.412295242221e+00 3.415493778275e+00 3.416729081341e+00 3.417656466248e+00 3.420261007264e+00 3.424810281354e+00 3.429565508919e+00 3.432564728860e+00 3.433668647311e+00 3.434712880953e+00 3.437589711149e+00 3.442266734022e+00 3.446855208716e+00 3.449592780825e+00 3.450647643970e+00 3.451891577384e+00 3.454969962856e+00 3.459626975130e+00 3.463999435699e+00 3.466544102590e+00 3.467605244512e+00 3.469034249342e+00 3.472276846117e+00 3.476922927327e+00 3.481143544520e+00 3.483547802696e+00 3.484585773498e+00 3.486118347369e+00 3.489542156555e+00 3.494320256697e+00 3.498500050840e+00 3.500719032648e+00 3.501637672012e+00 3.503298614892e+00 3.507020902835e+00 3.512001394737e+00 3.516090966799e+00 3.518031063964e+00 3.518823882692e+00 3.520728835611e+00 3.524870141929e+00 3.530006106786e+00 3.533841497096e+00 3.535446342808e+00 3.536246395447e+00 3.538536749398e+00 3.543053048157e+00 3.548173868436e+00 3.551646801559e+00 3.552991290611e+00 3.553976926631e+00 3.556720243603e+00 3.561465584572e+00 3.566369890424e+00 3.569471358639e+00 3.570728471511e+00 3.572029128275e+00 3.575164223428e+00 3.579967028768e+00 3.584557987194e+00 3.587363291468e+00 3.588697108155e+00 3.590363393742e+00 3.593751390730e+00 3.598441189866e+00 3.602711418682e+00 3.605355756576e+00 3.606879670608e+00 3.608879419972e+00 3.612378691068e+00 3.616849293469e+00 3.620835168537e+00 3.623449475895e+00 3.625219218815e+00 3.627473753166e+00 3.630969432341e+00 3.635189406123e+00 3.638956133546e+00 3.641625291126e+00 3.643654808742e+00 3.646081939928e+00 3.649485462759e+00 3.653457063124e+00 3.657084192108e+00 3.659864065030e+00 3.662138310997e+00 3.664678123871e+00 3.667939753763e+00 3.671675138264e+00 3.675221962315e+00 3.678151258416e+00 3.680646073150e+00 3.683258084585e+00 3.686378412925e+00 3.689909463544e+00 3.693406801774e+00 3.696492867713e+00 3.699185396273e+00 3.701859714900e+00 3.704868586944e+00 3.708243606020e+00 3.711701302761e+00 3.714910677610e+00 3.717784526390e+00 3.720542449329e+00 3.723495384790e+00 3.726754615719e+00 3.730150293864e+00 3.733431544298e+00 3.736465554266e+00 3.739347939918e+00 3.742300214283e+00 3.745456951926e+00 3.748759217465e+00 3.752051379343e+00 3.755214829158e+00 3.758240849834e+00 3.761225578432e+00 3.764292642533e+00 3.767485418763e+00 3.770750068116e+00 3.773991012632e+00 3.777126341018e+00 3.780158373638e+00 3.783181823605e+00 3.786301758739e+00 3.789529066526e+00 3.792777140811e+00 3.795957170695e+00 3.799045523767e+00 3.802105665309e+00 3.805225240923e+00 3.808415378871e+00 3.811623814772e+00 3.814808767686e+00 3.817966032290e+00 3.821114260875e+00 3.824273779206e+00 3.827445545816e+00 3.830620187961e+00 3.833805908292e+00 3.837015333619e+00 3.840227785384e+00 3.843423477638e+00 3.846601763909e+00 3.849779321473e+00 3.852972011076e+00 3.856187576210e+00 3.859411246317e+00 3.862623120804e+00 3.865823452662e+00 3.869021968079e+00 3.872222147563e+00 3.875428918540e+00 3.878646294346e+00 3.881866329855e+00 3.885083745460e+00 3.888298048172e+00 3.891511496704e+00 3.894727479079e+00 3.897951120127e+00 3.901175970802e+00 3.904399033544e+00 3.907623849239e+00 3.910852568786e+00 3.914080807559e+00 3.917312025424e+00 3.920542735963e+00 3.923771142995e+00 3.927001956880e+00 3.930237608774e+00 3.933475007648e+00 3.936713410881e+00 3.939950726625e+00 3.943185637665e+00 3.946423543038e+00 3.949668185467e+00 3.952915588933e+00 3.956159127404e+00 3.959399995873e+00 3.962642499493e+00 3.965888716864e+00 3.969140793013e+00 3.972388409930e+00 3.975630175049e+00 3.978875745970e+00 3.982125168512e+00 3.985373365416e+00 3.988619722802e+00 3.991865446603e+00 3.995112460639e+00 3.998362591609e+00 4.001612659530e+00 4.004858790773e+00 4.008106273632e+00 4.011360193351e+00 4.014614832604e+00 4.017866438307e+00 4.021118129774e+00 4.024369639379e+00 4.027624536633e+00 4.030882644664e+00 4.034136390996e+00 4.037387991264e+00 4.040642949227e+00 4.043897191251e+00 4.047152375428e+00 4.050405709255e+00 4.053656480145e+00 4.056908476873e+00 4.060162449794e+00 4.063415036647e+00 4.066663964684e+00 4.069914628377e+00 4.073166103155e+00 4.076416025763e+00 4.079666201641e+00 4.082915063121e+00 4.086163128345e+00 4.089413922042e+00 4.092662045581e+00 4.095907450975e+00 4.099156720370e+00 4.102404722717e+00 4.105649410325e+00 4.108894419944e+00 4.112136658362e+00 4.115377987180e+00 4.118622240017e+00 4.121861593074e+00 4.125097359395e+00 4.128335412675e+00 4.131571798182e+00 4.134806776371e+00 4.138042181336e+00 4.141272048665e+00 4.144500764910e+00 4.147733650396e+00 4.150960845289e+00 4.154187373344e+00 4.157413928463e+00 4.160636717716e+00 4.163857823532e+00 4.167079641352e+00 4.170296520520e+00 4.173513018952e+00 4.176727773100e+00 4.179938827517e+00 4.183147847079e+00 4.186358034010e+00 4.189563838927e+00 4.192767085988e+00 4.195969152045e+00 4.199167604769e+00 4.202365030268e+00 4.205560782885e+00 4.208752203299e+00 4.211941373999e+00 4.215129043555e+00 4.218312009631e+00 4.221494123434e+00 4.224672688731e+00 4.227847462785e+00 4.231021140693e+00 4.234190254368e+00 4.237356106399e+00 4.240520667576e+00 4.243681471225e+00 4.246837909267e+00 4.249991917259e+00 4.253141362442e+00 4.256288783502e+00 4.259433230654e+00 4.262572892488e+00 4.265707467180e+00 4.268841232167e+00 4.271968475453e+00 4.275091199743e+00 4.278212393774e+00 4.281327921190e+00 4.284441687236e+00 4.287549870698e+00 4.290651879801e+00 4.293751047859e+00 4.296846276319e+00 4.299935319418e+00 4.303021912718e+00 4.306104344708e+00 4.309180708849e+00 4.312252407813e+00 4.315319551853e+00 4.318380493829e+00 4.321437985830e+00 4.324490971900e+00 4.327538211735e+00 4.330580854854e+00 4.333618444580e+00 4.336648098354e+00 4.339674040312e+00 4.342692933420e+00 4.345706776081e+00 4.348717171747e+00 4.351719809693e+00 4.354715977130e+00 4.357705862186e+00 4.360689466373e+00 4.363666431383e+00 4.366638451215e+00 4.369603366887e+00 4.372562747024e+00 4.375515352489e+00 4.378458499133e+00 4.381397186047e+00 4.384329853943e+00 4.387253614797e+00 4.390173100013e+00 4.393084563871e+00 4.395988331846e+00 4.398885323264e+00 4.401774040490e+00 4.404655627515e+00 4.407531085624e+00 4.410398099284e+00 4.413258090612e+00 4.416110498926e+00 4.418954442274e+00 4.421790517275e+00 4.424619314511e+00 4.427438256969e+00 4.430250133633e+00 4.433053329360e+00 4.435849998101e+00 4.438636026181e+00 4.441412604220e+00 4.444182640715e+00 4.446944014826e+00 4.449694455730e+00 4.452437475786e+00 4.455171598754e+00 4.457895626573e+00 4.460610979690e+00 4.463316021734e+00 4.466012724688e+00 4.468699386300e+00 4.471376438524e+00 4.474043511666e+00 4.476701179578e+00 4.479348849240e+00 4.481988103426e+00 4.484615176179e+00 4.487232690289e+00 4.489838420359e+00 4.492435158419e+00 4.495020953403e+00 4.497596717307e+00 4.500162686726e+00 4.502716029182e+00 4.505258038748e+00 4.507788317860e+00 4.510308958359e+00 4.512819739272e+00 4.515317852943e+00 4.517804243030e+00 4.520277904781e+00 4.522740515259e+00 4.525191409409e+00 4.527631553692e+00 4.530058460402e+00 4.532473929193e+00 4.534874276208e+00 4.537265108044e+00 4.539643296412e+00 4.542007680621e+00 4.544360709321e+00 4.546700334914e+00 4.549025981362e+00 4.551340183133e+00 4.553640326396e+00 4.555927746172e+00 4.558200952937e+00 4.560460193888e+00 4.562706771435e+00 4.564939731198e+00 4.567160109349e+00 4.569364504152e+00 4.571553907096e+00 4.573731035555e+00 4.575893924659e+00 4.578041651584e+00 4.580176030172e+00 4.582292878435e+00 4.584397213937e+00 4.586486510799e+00 4.588559259196e+00 4.590618598651e+00 4.592661404101e+00 4.594689715064e+00 4.596700746046e+00 4.598698014194e+00 4.600678696190e+00 4.602644594629e+00 4.604592773726e+00 4.606525157125e+00 4.608442431128e+00 4.610341091342e+00 4.612225913977e+00 4.614092134489e+00 4.615941753531e+00 4.617775308814e+00 4.619589779110e+00 4.621389196778e+00 4.623170967598e+00 4.624934379518e+00 4.626681148039e+00 4.628410325599e+00 4.630119142166e+00 4.631812564591e+00 4.633487128799e+00 4.635144006819e+00 4.636780352600e+00 4.638398341508e+00 4.639999855768e+00 4.641581969935e+00 4.643145642320e+00 4.644688343096e+00 4.646212624198e+00 4.647717843218e+00 4.649203103838e+00 4.650669800392e+00 4.652115283607e+00 4.653541646460e+00 4.654946559733e+00 4.656333230439e+00 4.657699699460e+00 4.659044698044e+00 4.660370733192e+00 4.661674105872e+00 4.662956986891e+00 4.664219648962e+00 4.665460587220e+00 4.666682331213e+00 4.667880144052e+00 4.669057186685e+00 4.670213972509e+00 4.671348254453e+00 4.672460429001e+00 4.673550467089e+00 4.674618243014e+00 4.675664705803e+00 4.676687752617e+00 4.677688624629e+00 4.678667740609e+00 4.679622780255e+00 4.680555703469e+00 4.681464327692e+00 4.682350119439e+00 4.683214948656e+00 4.684052270252e+00 4.684868281038e+00 4.685660555846e+00 4.686427823863e+00 4.687173358088e+00 4.687891989878e+00 4.688587840154e+00 4.689260150807e+00 4.689905553370e+00 4.690528194122e+00 4.691124768653e+00 4.691695519544e+00 4.692243557515e+00 4.692764536068e+00 4.693262483944e+00 4.693731826447e+00 4.694178126771e+00 4.694600013391e+00 4.694992977325e+00 4.695363154280e+00 4.695702332544e+00 4.696018619017e+00 4.696309190914e+00 4.696570333811e+00 4.696809415273e+00 4.697017751264e+00 4.697201033448e+00 4.697360199308e+00 4.697487467012e+00 4.697591285167e+00 4.697665471904e+00 4.697711891313e+00 4.697733449915e+00 4.697723074391e+00 4.697689235158e+00 4.697623364063e+00 4.697532176421e+00 4.697414777503e+00 4.697262507305e+00 4.697088898415e+00 4.696882983525e+00 4.696647883159e+00 4.696387331862e+00 4.696092226367e+00 4.695774012613e+00 4.695423058145e+00 4.695042077873e+00 4.694636118065e+00 4.694195902731e+00 4.693730375029e+00 4.693231323084e+00 4.692703033994e+00 4.692148505885e+00 4.691557501613e+00 4.690943300458e+00 4.690292303270e+00 4.689613706008e+00 4.688907018170e+00 4.688162795636e+00 4.687395622874e+00 4.686592225948e+00 4.685760028864e+00 4.684897603528e+00 4.683999174312e+00 4.683076350214e+00 4.682115829851e+00 4.681126758022e+00 4.680107842581e+00 4.679051163759e+00 4.677969011155e+00 4.676848430075e+00 4.675700836449e+00 4.674519485868e+00 4.673302308848e+00 4.672059961805e+00 4.670778213954e+00 4.669468000670e+00 4.668123483566e+00 4.666744067747e+00 4.665337339625e+00 4.663887794759e+00 4.662413945707e+00 4.660904458415e+00 4.659358222729e+00 4.657784420914e+00 4.656169303540e+00 4.654529998156e+00 4.652849422024e+00 4.651136805959e+00 4.649395007573e+00 4.647609680457e+00 4.645799643740e+00 4.643948314019e+00 4.642065336550e+00 4.640151680966e+00 4.638194545159e+00 4.636213314031e+00 4.634189555141e+00 4.632134773037e+00 4.630046967669e+00 4.627917270559e+00 4.625761713159e+00 4.623562322073e+00 4.621333793599e+00 4.619068527148e+00 4.616764925898e+00 4.614433252094e+00 4.612057813432e+00 4.609653554349e+00 4.607210681503e+00 4.604730598154e+00 4.602220331733e+00 4.599665664960e+00 4.597083665792e+00 4.594461427167e+00 4.591803707654e+00 4.589112801829e+00 4.586380594723e+00 4.583619908674e+00 4.580815039960e+00 4.577978458771e+00 4.575106901426e+00 4.572193150591e+00 4.569251377217e+00 4.566265239672e+00 4.563248100210e+00 4.560193762224e+00 4.557098960515e+00 4.553975030864e+00 4.550805974311e+00 4.547606438545e+00 4.544368220898e+00 4.541091755353e+00 4.537783450449e+00 4.534431088022e+00 4.531049003944e+00 4.527625037437e+00 4.524166886424e+00 4.520674029841e+00 4.517136933793e+00 4.513571394112e+00 4.509962014443e+00 4.506319815855e+00 4.502640283692e+00 4.498919472056e+00 4.495169428179e+00 4.491373412248e+00 4.487547770871e+00 4.483681330186e+00 4.479775582581e+00 4.475839976938e+00 4.471857490891e+00 4.467847550459e+00 4.463793200706e+00 4.459702986952e+00 4.455580706181e+00 4.451411913875e+00 4.447216760221e+00 4.442974337121e+00 4.438700275942e+00 4.434390691779e+00 4.430035918700e+00 4.425654404209e+00 4.421224225636e+00 4.416766939691e+00 4.412266339109e+00 4.407726520643e+00 4.403157984955e+00 4.398541905126e+00 4.393898594390e+00 4.389209576344e+00 4.384487221205e+00 4.379729809803e+00 4.374927636961e+00 4.370097181705e+00 4.365221022818e+00 4.360313949970e+00 4.355367177244e+00 4.350379847898e+00 4.345364536267e+00 4.340300322206e+00 4.335208982854e+00 4.330074628653e+00 4.324903116523e+00 4.319700097044e+00 4.314450148740e+00 4.309173300218e+00 4.303852601535e+00 4.298497906517e+00 4.293106975528e+00 4.287673686632e+00 4.282212015323e+00 4.276702842628e+00 4.271165214694e+00 4.265586725535e+00 4.259970186719e+00 4.254323526777e+00 4.248629953516e+00 4.242908603704e+00 4.237145993108e+00 4.231346072205e+00 4.225513801144e+00 4.219636587724e+00 4.213733334150e+00 4.207785640123e+00 4.201803466172e+00 4.195786784528e+00 4.189727863037e+00 4.183640781908e+00 4.177510334563e+00 4.171348209629e+00 4.165148376205e+00 4.158908491442e+00 4.152639162672e+00 4.146324781477e+00 4.139982861012e+00 4.133600222485e+00 4.127180802107e+00 4.120730508363e+00 4.114236172759e+00 4.107714463654e+00 4.101149500988e+00 4.094553144285e+00 4.087920781579e+00 4.081248181917e+00 4.074547115556e+00 4.067801012146e+00 4.061026828208e+00 4.054214288248e+00 4.047363855702e+00 4.040485064389e+00 4.033560848359e+00 4.026609441505e+00 4.019617642495e+00 4.012591399109e+00 4.005533349518e+00 3.998431809193e+00 3.991304431195e+00 3.984133513802e+00 3.976932292200e+00 3.969694869282e+00 3.962419846488e+00 3.955115501478e+00 3.947767984340e+00 3.940390012501e+00 3.932976244462e+00 3.925526069711e+00 3.918045273663e+00 3.910521901678e+00 3.902969714180e+00 3.895379324482e+00 3.887753499020e+00 3.880096089213e+00 3.872398370341e+00 3.864671898696e+00 3.856904006190e+00 3.849104840500e+00 3.841271459553e+00 3.833398137074e+00 3.825497257217e+00 3.817553473955e+00 3.809580752680e+00 3.801569796370e+00 3.793523208716e+00 3.785445469939e+00 3.777325594612e+00 3.769179336682e+00 3.760991082189e+00 3.752770039264e+00 3.744517646341e+00 3.736223137535e+00 3.727899820981e+00 3.719534834256e+00 3.711140741021e+00 3.702709705652e+00 3.694239418182e+00 3.685740443574e+00 3.677200498918e+00 3.668630638158e+00 3.660021405857e+00 3.651376210495e+00 3.642700496390e+00 3.633982815188e+00 3.625236642633e+00 3.616449968069e+00 3.607629128786e+00 3.598775995415e+00 3.589881007833e+00 3.580957515627e+00 3.571991683053e+00 3.562993468497e+00 3.553961919824e+00 3.544889372665e+00 3.535787139667e+00 3.526642378294e+00 3.517468182943e+00 3.508254631593e+00 3.499003572483e+00 3.489721389414e+00 3.480397476508e+00 3.471043725548e+00 3.461648223510e+00 3.452217746563e+00 3.442753963390e+00 3.433249792007e+00 3.423712810491e+00 3.414135985001e+00 3.404525398777e+00 3.394877954403e+00 3.385189626789e+00 3.375470646751e+00 3.365709775103e+00 3.355915923368e+00 3.346082671374e+00 3.336211192176e+00 3.326306837463e+00 3.316360001591e+00 3.306380354401e+00 3.296360778909e+00 3.286303157285e+00 3.276211335461e+00 3.266077321566e+00 3.255908821693e+00 3.245700323327e+00 3.235455714303e+00 3.225173349640e+00 3.214850466728e+00 3.204492470237e+00 3.194094399124e+00 3.183658662387e+00 3.173184504970e+00 3.162671256332e+00 3.152121180343e+00 3.141530309514e+00 3.130903148129e+00 3.120236330390e+00 3.109530374813e+00 3.098786580237e+00 3.088003071205e+00 3.077183214724e+00 3.066322262360e+00 3.055423734721e+00 3.044486849562e+00 3.033509740169e+00 3.022495275304e+00 3.011440648940e+00 3.000347512629e+00 2.989216482896e+00 2.978045698210e+00 2.966836872519e+00 2.955589433755e+00 2.944304210390e+00 2.932979631230e+00 2.921617295037e+00 2.910215615195e+00 2.898778346368e+00 2.887299794121e+00 2.875785209687e+00 2.864232315806e+00 2.852641242044e+00 2.841014254829e+00 2.829347876824e+00 2.817647676050e+00 2.805908171669e+00 2.794132323452e+00 2.782322013096e+00 2.770471596702e+00 2.758589327495e+00 2.746670011807e+00 2.734715591613e+00 2.722727066355e+00 2.710700291802e+00 2.698645426343e+00 2.686551529540e+00 2.674426946411e+00 2.662269605226e+00 2.650077315628e+00 2.637859049773e+00 2.625601233520e+00 2.613318529327e+00 2.601003378287e+00 2.588655412603e+00 2.576284167259e+00 2.563875746341e+00 2.551447847402e+00 2.538988289484e+00 2.526500727212e+00 2.513991363004e+00 2.501449592532e+00 2.488893561301e+00 2.476304317849e+00 2.463695814308e+00 2.451067306128e+00 2.438410667365e+00 2.425743550424e+00 2.413046537236e+00 2.400337728773e+00 2.387612633922e+00 2.374863714875e+00 2.362109912059e+00 2.349331429395e+00 2.336549872028e+00 2.323750880548e+00 2.310938711693e+00 2.298126672342e+00 2.285295117543e+00 2.272467632051e+00 2.259628522972e+00 2.246786846273e+00 2.233949428981e+00 2.221099660508e+00 2.208264639819e+00 2.195420772068e+00 2.182586714090e+00 2.169760800810e+00 2.156934544221e+00 2.144130079993e+00 2.131323803589e+00 2.118542129547e+00 2.105769971974e+00 2.093011780337e+00 2.080283987460e+00 2.067563132127e+00 2.054878002330e+00 2.042210973181e+00 2.029570198191e+00 2.016967267681e+00 2.004382035121e+00 1.991845847538e+00 1.979333179509e+00 1.966864338895e+00 1.954439610112e+00 1.942045784985e+00 1.929711344406e+00 1.917411777656e+00 1.905168816388e+00 1.892978033356e+00 1.880832688922e+00 1.868758256131e+00 1.856728262764e+00 1.844771317357e+00 1.832872900649e+00 1.821037252359e+00 1.809281630985e+00 1.797582549412e+00 1.785971825611e+00 1.774426131628e+00 1.762963575874e+00 1.751587466528e+00 1.740283678310e+00 1.729080106725e+00 1.717952128113e+00 1.706924396682e+00 1.695989605069e+00 1.685143545234e+00 1.674410129272e+00 1.663764422643e+00 1.653231579012e+00 1.642803249945e+00 1.632479129139e+00 1.622275350670e+00 1.612172668696e+00 1.602197320688e+00 1.592332685784e+00 1.582589584231e+00 1.572973786015e+00 1.563472516622e+00 1.554109771729e+00 1.544865984873e+00 1.535757942149e+00 1.526782360622e+00 1.517936362882e+00 1.509235251073e+00 1.500660982987e+00 1.492236037113e+00 1.483946795351e+00 1.475800247981e+00 1.467802878155e+00 1.459942354798e+00 1.452238284525e+00 1.444675585205e+00 1.437265561368e+00 1.430007556856e+00 1.422895793848e+00 1.415945958862e+00 1.409140748373e+00 1.402497296403e+00 1.396005843035e+00 1.389671673462e+00 1.383499341022e+00 1.377478333781e+00 1.371625023987e+00 1.365923473933e+00 1.360388861583e+00 1.355014304751e+00 1.349797828644e+00 1.344752813123e+00 1.339860069954e+00 1.335142045850e+00 1.330581324808e+00 1.326188001436e+00 1.321964572955e+00 1.317896613908e+00 1.314010258182e+00 1.310277488197e+00 1.306720516877e+00 1.303330978056e+00 1.300103487030e+00 1.297059932369e+00 1.294167350424e+00 1.291461414797e+00 1.288916612194e+00 1.286540738868e+00 1.284349147266e+00 1.282309423720e+00 1.280461979090e+00 1.278771239941e+00 1.277258414886e+00 1.275924251285e+00 1.274745516513e+00 1.273763657623e+00 1.272930485182e+00 1.272284986363e+00 1.271811049673e+00 1.271495181664e+00 1.271375630369e+00 1.271399512314e+00 1.271616221228e+00 1.271994682170e+00 1.272533780479e+00 1.273264860039e+00 1.274132437557e+00 1.275194633123e+00 1.276403327315e+00 1.277776082571e+00 1.279329136474e+00 1.281009771161e+00 1.282882279223e+00 1.284882597340e+00 1.287046083790e+00 1.289370625577e+00 1.291811866551e+00 1.294434900304e+00 1.297163748729e+00 1.300048248645e+00 1.303066066193e+00 1.306188865482e+00 1.309472437656e+00 1.312834266430e+00 1.316337321685e+00 1.319940318396e+00 1.323628936304e+00 1.327447694943e+00 1.331314973831e+00 1.335298405321e+00 1.339341874689e+00 1.343446991828e+00 1.347640452570e+00 1.351848534775e+00 1.356139942469e+00 1.360444719079e+00 1.364780013086e+00 1.369156770820e+00 1.373510662347e+00 1.377903354809e+00 1.382263275463e+00 1.386616564932e+00 1.390957943310e+00 1.395236345734e+00 1.399505337438e+00 1.403693369536e+00 1.407830555370e+00 1.411902880178e+00 1.415870313148e+00 1.419776495860e+00 1.423554482843e+00 1.427236925639e+00 1.430801673313e+00 1.434219299790e+00 1.437524569997e+00 1.440656443069e+00 1.443647630666e+00 1.446471340449e+00 1.449109717693e+00 1.451584256567e+00 1.453848202215e+00 1.455926625719e+00 1.457794719559e+00 1.459440892210e+00 1.460878894733e+00 1.462074167602e+00 1.463043927950e+00 1.463769176477e+00 1.464240656170e+00 1.464469309729e+00 1.464428481186e+00 1.464129713343e+00 1.463561797443e+00 1.462715683074e+00 1.461599948919e+00 1.460198352093e+00 1.458515603850e+00 1.456548044016e+00 1.454286442463e+00 1.451739823815e+00 1.448897931438e+00 1.445761217353e+00 1.442336044122e+00 1.438607970654e+00 1.434591335969e+00 1.430279171131e+00 1.425668052179e+00 1.420772820386e+00 1.415573930244e+00 1.410093177976e+00 1.404321478668e+00 1.398257682952e+00 1.391921611990e+00 1.385288845072e+00 1.378389500451e+00 1.371209376823e+00 1.363751782251e+00 1.356040319778e+00 1.348044850296e+00 1.339805438111e+00 1.331301860091e+00 1.322542163372e+00 1.313551791235e+00 1.304298677188e+00 1.294830569174e+00 1.285120957385e+00 1.275187345533e+00 1.265052380160e+00 1.254686065404e+00 1.244142650153e+00 1.233391234509e+00 1.222459913292e+00 1.211367775600e+00 1.200091024541e+00 1.188689051000e+00 1.177131198826e+00 1.165455022533e+00 1.153678753042e+00 1.141789115700e+00 1.129848011937e+00 1.117830209823e+00 1.105783968155e+00 1.093728066682e+00 1.081661577455e+00 1.069652028109e+00 1.057681238775e+00 1.045809845741e+00 1.034056474717e+00 1.022440269609e+00 1.011025086337e+00 9.998080029987e-01 9.888574452365e-01 9.781937283774e-01 9.678527450069e-01 9.578915100176e-01 9.483226289158e-01 9.392127055887e-01 9.305802013805e-01 9.224701119704e-01 9.149249229587e-01 9.079625322329e-01 9.016345665557e-01 8.959501200345e-01 8.909463855492e-01 8.866382972027e-01 8.830350810356e-01 8.801588385668e-01 8.779933063725e-01 8.765552805230e-01 8.758174158276e-01 8.757707736039e-01 8.763951414055e-01 8.776479017683e-01 8.795114485412e-01 8.819239534432e-01 8.848531479787e-01 8.882416661848e-01 8.920257960409e-01 8.961653286914e-01 9.005736596810e-01 9.052090580706e-01 9.099947854962e-01 9.148607558950e-01 9.197614711618e-01 9.246077446666e-01 9.293602107403e-01 9.339461101267e-01 9.383071468825e-01 9.424056031879e-01 9.461704910412e-01 9.495773351122e-01 9.525753638960e-01 9.551293416633e-01 9.572221291225e-01 9.588176390518e-01 9.599097247853e-01 9.604832821970e-01 9.605358337472e-01 9.600754998961e-01 9.591065217770e-01 9.576498140516e-01 9.557298647381e-01 9.533741419725e-01 9.506232118414e-01 9.475194288939e-01 9.441100882941e-01 9.404515335085e-01 9.366027242365e-01 9.326257958166e-01 9.285906129155e-01 9.245626707054e-01 9.206149287640e-01 9.168214324371e-01 9.132476602860e-01 9.099693584573e-01 9.070485587218e-01 9.045487334036e-01 9.025303134958e-01 9.010403184621e-01 9.001234309915e-01 8.998162607333e-01 9.001438281469e-01 9.011227064326e-01 9.027581650717e-01 9.050464365792e-01 9.079742342045e-01 9.115165339390e-01 9.156385211669e-01 9.203020201642e-01 9.254503199396e-01 9.310284104100e-01 9.369721116426e-01 9.432091305993e-01 9.496688382351e-01 9.562664487858e-01 9.629292086043e-01 9.695693594599e-01 9.761045001412e-01 9.824564104393e-01 9.885374583588e-01 9.942751275483e-01 9.995858777214e-01 1.004402402794e+00 1.008656173332e+00 1.012278257369e+00 1.015220185713e+00 1.017421005409e+00 1.018845726358e+00 1.019454556819e+00 1.019217012612e+00 1.018122467926e+00 1.016151969960e+00 1.013314774170e+00 1.009614432507e+00 1.005071575291e+00 9.997209366688e-01 9.935886670951e-01 9.867368167476e-01 9.792102860370e-01 9.710740652621e-01 9.624060394940e-01 9.532678502501e-01 9.437585920059e-01 9.339534417155e-01 9.239461727163e-01 9.138377242998e-01 9.037153329015e-01 8.936920599549e-01 8.838631604681e-01 8.743400490056e-01 8.652322201906e-01 8.566497382280e-01 8.487149180459e-01 8.415370604818e-01 8.352426194855e-01 8.299443581339e-01 8.257565815867e-01 8.227869427842e-01 8.211212506299e-01 8.208424048311e-01 8.219908351283e-01 8.245927153925e-01 8.286305140443e-01 8.340470296012e-01 8.407544294240e-01 8.486078723008e-01 8.574403481813e-01 8.670363163373e-01 8.771592485656e-01 8.875546299599e-01 8.979450873923e-01 9.080713012720e-01 9.176647556070e-01 9.264933956932e-01 9.343516106741e-01 9.410711254975e-01 9.465467061887e-01 9.507168592619e-01 9.535997001899e-01 9.552671838485e-01 9.558611434505e-01 9.555927539893e-01 9.547108008959e-01 9.535260140131e-01 9.523535498989e-01 9.515217354862e-01 9.513370619535e-01 9.520486471443e-01 9.538524041341e-01 9.568362120983e-01 9.610013354341e-01 9.662349736694e-01 9.723209613020e-01 9.789715393755e-01 9.858156873312e-01 9.924620121462e-01 9.984975008521e-01 1.003534361684e+00 1.007228896341e+00 1.009291438708e+00 1.009527308508e+00 1.007813150546e+00 1.004129631007e+00 9.985420620036e-01 9.911934878842e-01 9.823115471386e-01 9.721671257314e-01 9.610971358404e-01 9.494596333240e-01 9.376447556958e-01 9.260679470684e-01 9.151384244860e-01 9.052906515193e-01 8.965292301441e-01 8.860091793036e-01 8.773450100668e-01 8.738219738469e-01 8.760992389870e-01 8.817868146285e-01 8.872346879415e-01 8.901425129210e-01 8.911405847051e-01 8.933176587563e-01 9.000116417525e-01 9.123347374832e-01 9.282364346539e-01 9.438718929315e-01 9.561619964772e-01 9.647017019960e-01 9.718438361154e-01 9.809858869444e-01 9.941111072307e-01 1.010293929847e+00 1.026322270970e+00 1.038947161756e+00 1.047101491186e+00 1.052739540216e+00 1.059768036871e+00 1.071621604171e+00 1.088975769567e+00 1.108762872960e+00 1.106229754509e+00 1.018707068134e+00 9.316884406733e-01 9.381367940262e-01 1.022565552210e+00 1.085237997098e+00 1.061772467561e+00 9.692343242972e-01 8.993655847785e-01 9.389706726831e-01 1.050187636385e+00 1.125164845484e+00 1.101914570837e+00 9.961076582350e-01 8.935924455052e-01 8.885426080641e-01 9.658312816443e-01 1.025656843570e+00 1.004902589339e+00 9.176161631284e-01 8.420424302579e-01 8.511521778451e-01 9.164894511571e-01 9.501849116117e-01 9.061308237655e-01 8.127053149226e-01 7.577284533021e-01 7.996707947342e-01 8.801333450842e-01 9.064781022483e-01 8.423921672138e-01 7.266423139645e-01 6.601881313172e-01 7.074970845768e-01 7.960348301818e-01 8.290685493035e-01 7.801234364690e-01 6.997499563440e-01 6.811748921655e-01 7.483528925959e-01 8.179547052730e-01 8.143788522297e-01 7.340592274689e-01 6.562394666971e-01 6.897285694356e-01 8.159018677105e-01 9.185421494535e-01 9.254508194113e-01 8.424368254965e-01 7.528556048214e-01 7.658328756704e-01 8.730850616875e-01 9.632466300459e-01 9.632807906282e-01 8.848561841291e-01 8.233116521532e-01 8.819519498926e-01 1.025557843063e+00 1.132031048636e+00 1.121740791518e+00 9.914623352589e-01 8.235414432568e-01 7.730257499304e-01 8.979361898801e-01 1.063633405078e+00 1.148011838828e+00 1.114984436401e+00 9.986463608279e-01 8.823546154658e-01 8.465915698756e-01 8.868877897584e-01 9.320870607280e-01 9.358150059180e-01 9.045647347675e-01 8.761983503184e-01 8.797997377267e-01 9.080874581311e-01 9.331610284414e-01 9.363057453037e-01 9.160129032186e-01 8.803963972372e-01 8.423007004210e-01 8.233591065939e-01 8.507238566792e-01 9.294512655836e-01 1.023051215594e+00 1.075788689501e+00 1.047591969189e+00 9.390383809382e-01 8.100213178264e-01 7.715052921587e-01 8.689647929726e-01 1.006559644450e+00 1.077445208356e+00 1.036679261633e+00 9.019359762676e-01 7.465981311709e-01 6.718767057432e-01 7.075753262054e-01 7.769725256313e-01 8.174749806082e-01 8.256844583621e-01 8.218107000725e-01 8.057152538724e-01 7.530686070091e-01 6.616072379098e-01 6.111722539760e-01 7.217164507960e-01 9.457984266541e-01 1.135899127254e+00 1.188406518167e+00 1.070007006442e+00 8.460818836013e-01 7.441394715936e-01 9.580164982363e-01 1.274529942082e+00 1.466835033751e+00 1.439150452750e+00 1.198917382857e+00 8.755654801626e-01 7.738633774306e-01 1.012267764400e+00 1.268140945922e+00 1.335306146132e+00 1.166608246206e+00 8.282526772061e-01 5.478628791321e-01 6.657517693928e-01 9.260355305504e-01 1.033328175752e+00 9.213974261817e-01 6.527999749922e-01 4.736115767591e-01 6.589953940024e-01 9.129039883446e-01 1.017214828228e+00 9.496629690818e-01 8.352085737260e-01 8.973159718745e-01 1.168574789316e+00 1.479876609634e+00
 3.282299985065e+00 3.283001432032e+00 3.284244764164e+00 3.287503159600e+00 3.292169277312e+00 3.296214943655e+00 3.298253890640e+00 3.298946259313e+00 3.300349168612e+00 3.303820292246e+00 3.308588061075e+00 3.312524112569e+00 3.314370135498e+00 3.315045255184e+00 3.316674905127e+00 3.320386775394e+00 3.325170254132e+00 3.328921100262e+00 3.330596305931e+00 3.331290768385e+00 3.333133010593e+00 3.337077641467e+00 3.341888067206e+00 3.345436434521e+00 3.346927922863e+00 3.347697525454e+00 3.349800166732e+00 3.353904666856e+00 3.358634300806e+00 3.361978574056e+00 3.363345007989e+00 3.364184097032e+00 3.366514108319e+00 3.370825961330e+00 3.375559716825e+00 3.378718910612e+00 3.379936136453e+00 3.380851261734e+00 3.383428286688e+00 3.387927758770e+00 3.392626556229e+00 3.395590580875e+00 3.396679414914e+00 3.397709394495e+00 3.400553968350e+00 3.405178954518e+00 3.409716003027e+00 3.412421823950e+00 3.413460435326e+00 3.414688154963e+00 3.417731983022e+00 3.422338150578e+00 3.426661039077e+00 3.429174201137e+00 3.430219968200e+00 3.431630198377e+00 3.434839574179e+00 3.439436375271e+00 3.443607744271e+00 3.445980946901e+00 3.447003203605e+00 3.448520569570e+00 3.451909674247e+00 3.456637023748e+00 3.460766320502e+00 3.462955120492e+00 3.463862318175e+00 3.465508380490e+00 3.469195054968e+00 3.474118462767e+00 3.478158154011e+00 3.480072793738e+00 3.480856459496e+00 3.482745933094e+00 3.486843402106e+00 3.491920930250e+00 3.495711054125e+00 3.497296466181e+00 3.498088172160e+00 3.500357258392e+00 3.504825125438e+00 3.509887814574e+00 3.513320804287e+00 3.514649976862e+00 3.515625727441e+00 3.518341128776e+00 3.523035763748e+00 3.527886816100e+00 3.530951665696e+00 3.532194986819e+00 3.533481013246e+00 3.536584754037e+00 3.541336351431e+00 3.545877347381e+00 3.548650839114e+00 3.549969948761e+00 3.551616660136e+00 3.554970514592e+00 3.559614460893e+00 3.563838229630e+00 3.566452335963e+00 3.567957025496e+00 3.569935856467e+00 3.573399706964e+00 3.577824163067e+00 3.581768503238e+00 3.584353106451e+00 3.586100893137e+00 3.588331397433e+00 3.591791940744e+00 3.595969794048e+00 3.599699004898e+00 3.602336820576e+00 3.604341955752e+00 3.606743486848e+00 3.610112062851e+00 3.614044529760e+00 3.617633433430e+00 3.620382115789e+00 3.622629364167e+00 3.625142772304e+00 3.628372103542e+00 3.632071140275e+00 3.635580590752e+00 3.638478437987e+00 3.640944628653e+00 3.643528714793e+00 3.646616436336e+00 3.650112441613e+00 3.653575127271e+00 3.656627851586e+00 3.659290536562e+00 3.661934805446e+00 3.664913502599e+00 3.668254986876e+00 3.671676739404e+00 3.674854656414e+00 3.677695744729e+00 3.680424014759e+00 3.683347273502e+00 3.686572445068e+00 3.689936511825e+00 3.693182729933e+00 3.696184537756e+00 3.699035469860e+00 3.701957338141e+00 3.705082417265e+00 3.708352254626e+00 3.711611805482e+00 3.714742589199e+00 3.717737067102e+00 3.720691307818e+00 3.723725233325e+00 3.726886902303e+00 3.730120023187e+00 3.733327618748e+00 3.736431517294e+00 3.739430917353e+00 3.742423563247e+00 3.745512942694e+00 3.748706926744e+00 3.751923470648e+00 3.755072883721e+00 3.758128616750e+00 3.761158081169e+00 3.764245270856e+00 3.767404766964e+00 3.770581828615e+00 3.773733545067e+00 3.776860154110e+00 3.779977291309e+00 3.783105984098e+00 3.786246731761e+00 3.789388892898e+00 3.792544489440e+00 3.795720685136e+00 3.798902887556e+00 3.802066487385e+00 3.805212956044e+00 3.808359600835e+00 3.811521335068e+00 3.814705944747e+00 3.817898370608e+00 3.821078311016e+00 3.824248429968e+00 3.827416327603e+00 3.830583844251e+00 3.833761002114e+00 3.836946948921e+00 3.840135598231e+00 3.843320932293e+00 3.846505709166e+00 3.849688328150e+00 3.852873072841e+00 3.856066199276e+00 3.859260525508e+00 3.862451397146e+00 3.865645879267e+00 3.868844498475e+00 3.872043736612e+00 3.875243234655e+00 3.878443797693e+00 3.881641296571e+00 3.884841569111e+00 3.888047557998e+00 3.891253812216e+00 3.894461847994e+00 3.897669377791e+00 3.900875272578e+00 3.904080651054e+00 3.907295037873e+00 3.910512454180e+00 3.913724595882e+00 3.916936744142e+00 3.920148597865e+00 3.923365697376e+00 3.926586503622e+00 3.929805357385e+00 3.933018272755e+00 3.936233421664e+00 3.939452490986e+00 3.942670819887e+00 3.945887119970e+00 3.949103561526e+00 3.952321177617e+00 3.955542236734e+00 3.958763327474e+00 3.961979305150e+00 3.965198011782e+00 3.968422798083e+00 3.971648115477e+00 3.974871029953e+00 3.978092594713e+00 3.981313340181e+00 3.984540467512e+00 3.987770607571e+00 3.990994152392e+00 3.994216647907e+00 3.997442260768e+00 4.000669231619e+00 4.003895419026e+00 4.007120920918e+00 4.010343423323e+00 4.013566020128e+00 4.016792051748e+00 4.020015339648e+00 4.023236190227e+00 4.026458746054e+00 4.029681914194e+00 4.032903899805e+00 4.036126174398e+00 4.039346787641e+00 4.042567611270e+00 4.045791181996e+00 4.049011840594e+00 4.052229464157e+00 4.055450499956e+00 4.058669578220e+00 4.061887678426e+00 4.065105649410e+00 4.068320200887e+00 4.071534944995e+00 4.074752007656e+00 4.077964385870e+00 4.081173705768e+00 4.084384456714e+00 4.087593623582e+00 4.090802318301e+00 4.094009526199e+00 4.097213580256e+00 4.100417205106e+00 4.103621618981e+00 4.106823308012e+00 4.110023467919e+00 4.113224490698e+00 4.116420072953e+00 4.119615365846e+00 4.122810219630e+00 4.126003078754e+00 4.129193487492e+00 4.132382949004e+00 4.135567013806e+00 4.138751900025e+00 4.141936475736e+00 4.145116732561e+00 4.148294399813e+00 4.151472365829e+00 4.154644860359e+00 4.157816695129e+00 4.160988566094e+00 4.164154384840e+00 4.167319268204e+00 4.170482724822e+00 4.173640542632e+00 4.176797828387e+00 4.179952207839e+00 4.183102850496e+00 4.186252957707e+00 4.189398524433e+00 4.192540444871e+00 4.195680868345e+00 4.198818125441e+00 4.201950668098e+00 4.205081761445e+00 4.208209262001e+00 4.211331845123e+00 4.214453192412e+00 4.217570422873e+00 4.220682827190e+00 4.223792483481e+00 4.226897784762e+00 4.229998802464e+00 4.233098117529e+00 4.236191591505e+00 4.239281402059e+00 4.242368408694e+00 4.245448653558e+00 4.248525770455e+00 4.251599147934e+00 4.254667619068e+00 4.257732689006e+00 4.260792948747e+00 4.263849208798e+00 4.266899749088e+00 4.269946690228e+00 4.272987056496e+00 4.276023463700e+00 4.279056770991e+00 4.282083476873e+00 4.285106104692e+00 4.288123204297e+00 4.291133363570e+00 4.294139038072e+00 4.297139710011e+00 4.300134637918e+00 4.303124914929e+00 4.306109101882e+00 4.309086781998e+00 4.312058549334e+00 4.315023171015e+00 4.317980851690e+00 4.320935672968e+00 4.323882694023e+00 4.326823511630e+00 4.329759271456e+00 4.332685873841e+00 4.335608256223e+00 4.338522349904e+00 4.341429822105e+00 4.344331787689e+00 4.347226516683e+00 4.350113654468e+00 4.352995922710e+00 4.355869173623e+00 4.358735446800e+00 4.361595419514e+00 4.364447155412e+00 4.367292183700e+00 4.370129491503e+00 4.372958640355e+00 4.375780296920e+00 4.378594217680e+00 4.381399745926e+00 4.384198223265e+00 4.386988619593e+00 4.389770166532e+00 4.392544268619e+00 4.395310263949e+00 4.398065717348e+00 4.400814391109e+00 4.403553409166e+00 4.406284416934e+00 4.409006280014e+00 4.411718911409e+00 4.414423535994e+00 4.417118235679e+00 4.419804710495e+00 4.422481242967e+00 4.425148576503e+00 4.427806077328e+00 4.430453693701e+00 4.433092545708e+00 4.435721412441e+00 4.438340432995e+00 4.440948798034e+00 4.443548291584e+00 4.446136221879e+00 4.448715331257e+00 4.451283400649e+00 4.453841498346e+00 4.456388950743e+00 4.458925147523e+00 4.461449751021e+00 4.463965432972e+00 4.466469635229e+00 4.468963283401e+00 4.471444434170e+00 4.473913668283e+00 4.476371767061e+00 4.478819665361e+00 4.481256051493e+00 4.483679708512e+00 4.486091166391e+00 4.488492025320e+00 4.490880438503e+00 4.493255854133e+00 4.495619408782e+00 4.497970516470e+00 4.500309872641e+00 4.502634871263e+00 4.504949573500e+00 4.507250295459e+00 4.509537608181e+00 4.511812329334e+00 4.514073836095e+00 4.516323145536e+00 4.518558706420e+00 4.520780133659e+00 4.522988359794e+00 4.525181578130e+00 4.527362549042e+00 4.529529661616e+00 4.531682291796e+00 4.533821396300e+00 4.535944924058e+00 4.538054467849e+00 4.540150116738e+00 4.542230663702e+00 4.544297787098e+00 4.546348593926e+00 4.548383888978e+00 4.550405725306e+00 4.552411419647e+00 4.554401259929e+00 4.556377116433e+00 4.558336174623e+00 4.560279659548e+00 4.562207034013e+00 4.564118951457e+00 4.566015404447e+00 4.567895140246e+00 4.569758299161e+00 4.571606209398e+00 4.573434514846e+00 4.575249311776e+00 4.577046356818e+00 4.578826506946e+00 4.580589805684e+00 4.582333636886e+00 4.584062288403e+00 4.585773387557e+00 4.587466432010e+00 4.589141547988e+00 4.590799619904e+00 4.592439469249e+00 4.594060187622e+00 4.595662052832e+00 4.597248154947e+00 4.598813799563e+00 4.600361381204e+00 4.601889193631e+00 4.603399361930e+00 4.604892015433e+00 4.606361918472e+00 4.607815071002e+00 4.609247619013e+00 4.610660411726e+00 4.612056651636e+00 4.613428941068e+00 4.614783480631e+00 4.616117293448e+00 4.617431557106e+00 4.618725844072e+00 4.619998769967e+00 4.621251011163e+00 4.622484183322e+00 4.623695043008e+00 4.624884504178e+00 4.626054329355e+00 4.627202677164e+00 4.628330327054e+00 4.629434572818e+00 4.630519108899e+00 4.631582629679e+00 4.632623357015e+00 4.633640585966e+00 4.634636991169e+00 4.635611702923e+00 4.636563446219e+00 4.637492632480e+00 4.638400032853e+00 4.639284362231e+00 4.640145765646e+00 4.640983814978e+00 4.641798748456e+00 4.642591638261e+00 4.643358887923e+00 4.644104555646e+00 4.644825736488e+00 4.645523146156e+00 4.646198216071e+00 4.646846087929e+00 4.647473238094e+00 4.648075910408e+00 4.648652572616e+00 4.649205735546e+00 4.649732769489e+00 4.650236962321e+00 4.650716449769e+00 4.651169047326e+00 4.651598935341e+00 4.652000575707e+00 4.652380026638e+00 4.652735450632e+00 4.653060445478e+00 4.653364640550e+00 4.653639825014e+00 4.653889863568e+00 4.654116167368e+00 4.654311716422e+00 4.654485941877e+00 4.654629842318e+00 4.654749412064e+00 4.654844304899e+00 4.654907993291e+00 4.654947966470e+00 4.654961168364e+00 4.654944124932e+00 4.654904761914e+00 4.654832084672e+00 4.654738158538e+00 4.654611891518e+00 4.654459323269e+00 4.654282191975e+00 4.654070640079e+00 4.653838308395e+00 4.653573257681e+00 4.653280912376e+00 4.652963183975e+00 4.652609046566e+00 4.652236737047e+00 4.651830261970e+00 4.651393861071e+00 4.650932272378e+00 4.650436868397e+00 4.649917141339e+00 4.649365004131e+00 4.648784329181e+00 4.648176734755e+00 4.647534014639e+00 4.646868658886e+00 4.646167734581e+00 4.645438340516e+00 4.644682835746e+00 4.643889793650e+00 4.643074717871e+00 4.642223103105e+00 4.641343635326e+00 4.640435460062e+00 4.639491748765e+00 4.638523354787e+00 4.637518536825e+00 4.636486100043e+00 4.635422641211e+00 4.634324654939e+00 4.633202351238e+00 4.632038944772e+00 4.630851460097e+00 4.629631593499e+00 4.628375459473e+00 4.627094698952e+00 4.625775643113e+00 4.624429849319e+00 4.623049054538e+00 4.621634063979e+00 4.620194712350e+00 4.618712116730e+00 4.617207043965e+00 4.615663568057e+00 4.614088384092e+00 4.612484304078e+00 4.610840557701e+00 4.609171714808e+00 4.607464976458e+00 4.605726411388e+00 4.603957298573e+00 4.602148905725e+00 4.600315225835e+00 4.598441275187e+00 4.596536817381e+00 4.594601547788e+00 4.592625173743e+00 4.590625231502e+00 4.588582941766e+00 4.586513196165e+00 4.584406510192e+00 4.582263655772e+00 4.580093549347e+00 4.577880971137e+00 4.575641693639e+00 4.573365221418e+00 4.571052797844e+00 4.568712145128e+00 4.566329284427e+00 4.563919372656e+00 4.561469444516e+00 4.558986192124e+00 4.556472765543e+00 4.553916839612e+00 4.551334014442e+00 4.548711331548e+00 4.546054947959e+00 4.543367414156e+00 4.540637471322e+00 4.537882846919e+00 4.535084790008e+00 4.532255571375e+00 4.529391427583e+00 4.526487299019e+00 4.523556762529e+00 4.520581141854e+00 4.517579135492e+00 4.514537777549e+00 4.511459599786e+00 4.508352134288e+00 4.505200158430e+00 4.502022003787e+00 4.498802613861e+00 4.495548703464e+00 4.492262896116e+00 4.488933748090e+00 4.485579919573e+00 4.482179483486e+00 4.478750860278e+00 4.475285923042e+00 4.471779435770e+00 4.468246396326e+00 4.464668050124e+00 4.461062086901e+00 4.457415726977e+00 4.453731936737e+00 4.450020932515e+00 4.446262101755e+00 4.442477290988e+00 4.438651248717e+00 4.434791518729e+00 4.430897727868e+00 4.426959413064e+00 4.422997029159e+00 4.418988651947e+00 4.414950059288e+00 4.410875239663e+00 4.406757687123e+00 4.402616602368e+00 4.398426630163e+00 4.394208722723e+00 4.389951296959e+00 4.385656658886e+00 4.381332948038e+00 4.376962531164e+00 4.372565149792e+00 4.368125631757e+00 4.363651428184e+00 4.359144859176e+00 4.354594065038e+00 4.350017561111e+00 4.345396066184e+00 4.340742964069e+00 4.336054078193e+00 4.331322641677e+00 4.326565661755e+00 4.321761362352e+00 4.316929038795e+00 4.312056589520e+00 4.307147001752e+00 4.302206637592e+00 4.297221573423e+00 4.292210403393e+00 4.287154137916e+00 4.282064962246e+00 4.276943600824e+00 4.271777616751e+00 4.266585081731e+00 4.261348055945e+00 4.256081004643e+00 4.250775742452e+00 4.245431000641e+00 4.240056892381e+00 4.234638388361e+00 4.229190654409e+00 4.223704162294e+00 4.218179741954e+00 4.212624373064e+00 4.207025406061e+00 4.201399339945e+00 4.195730353265e+00 4.190027498141e+00 4.184291071574e+00 4.178511857186e+00 4.172705482217e+00 4.166855267040e+00 4.160974398445e+00 4.155055170587e+00 4.149099006867e+00 4.143113322027e+00 4.137082201812e+00 4.131022271141e+00 4.124923462638e+00 4.118787641422e+00 4.112621145159e+00 4.106409737426e+00 4.100171925796e+00 4.093892434258e+00 4.087578631061e+00 4.081230905276e+00 4.074842706183e+00 4.068426510036e+00 4.061965738557e+00 4.055475302172e+00 4.048946870532e+00 4.042379908530e+00 4.035784129979e+00 4.029143857611e+00 4.022475097417e+00 4.015766778806e+00 4.009022193823e+00 4.002246530749e+00 3.995428376516e+00 3.988581620757e+00 3.981692061474e+00 3.974770032772e+00 3.967813259954e+00 3.960817528132e+00 3.953790396998e+00 3.946720879679e+00 3.939622523595e+00 3.932484640487e+00 3.925309169542e+00 3.918102409133e+00 3.910854926515e+00 3.903576151609e+00 3.896256729355e+00 3.888903272077e+00 3.881516082979e+00 3.874086593985e+00 3.866627884852e+00 3.859127991373e+00 3.851594136352e+00 3.844024939937e+00 3.836415489820e+00 3.828775253730e+00 3.821093082424e+00 3.813378963263e+00 3.805626478434e+00 3.797835103846e+00 3.790012952268e+00 3.782146225125e+00 3.774250536657e+00 3.766313885299e+00 3.758340243930e+00 3.750333853086e+00 3.742283471913e+00 3.734203555865e+00 3.726080692621e+00 3.717924265489e+00 3.709730404384e+00 3.701496083632e+00 3.693230542657e+00 3.684919834060e+00 3.676578165519e+00 3.668196517225e+00 3.659775238124e+00 3.651321604419e+00 3.642825044352e+00 3.634294895707e+00 3.625723910207e+00 3.617114968734e+00 3.608470678737e+00 3.599783117360e+00 3.591063234000e+00 3.582300857248e+00 3.573501418723e+00 3.564666258198e+00 3.555786447451e+00 3.546875389515e+00 3.537919494200e+00 3.528929101407e+00 3.519896931559e+00 3.510825204914e+00 3.501718665653e+00 3.492565357355e+00 3.483379515802e+00 3.474150883205e+00 3.464883691059e+00 3.455578656834e+00 3.446229586319e+00 3.436844877284e+00 3.427417023438e+00 3.417950101343e+00 3.408444254909e+00 3.398894220712e+00 3.389307140669e+00 3.379676189650e+00 3.370007745733e+00 3.360296667647e+00 3.350543523060e+00 3.340751529739e+00 3.330915214178e+00 3.321041226529e+00 3.311122925844e+00 3.301162370040e+00 3.291161883136e+00 3.281116630472e+00 3.271032028352e+00 3.260903567219e+00 3.250732563909e+00 3.240519416909e+00 3.230262959339e+00 3.219964683265e+00 3.209622708541e+00 3.199238007010e+00 3.188809672758e+00 3.178337137168e+00 3.167822712854e+00 3.157263919570e+00 3.146661572322e+00 3.136015090997e+00 3.125324634650e+00 3.114591947407e+00 3.103812136328e+00 3.092990203253e+00 3.082123779889e+00 3.071212633603e+00 3.060257138637e+00 3.049256652862e+00 3.038212515793e+00 3.027123223906e+00 3.015988856859e+00 3.004809694783e+00 2.993586923047e+00 2.982318903817e+00 2.971006380976e+00 2.959648215450e+00 2.948245635153e+00 2.936798920715e+00 2.925306105372e+00 2.913770809793e+00 2.902188672571e+00 2.890563410326e+00 2.878891633187e+00 2.867176464910e+00 2.855418815810e+00 2.843613212367e+00 2.831766531358e+00 2.819875359686e+00 2.807939809065e+00 2.795961366286e+00 2.783936961155e+00 2.771873077046e+00 2.759762835912e+00 2.747611043390e+00 2.735417203790e+00 2.723178491238e+00 2.710903086804e+00 2.698579395024e+00 2.686219462817e+00 2.673817810731e+00 2.661371619806e+00 2.648891259705e+00 2.636364167891e+00 2.623803346133e+00 2.611200168302e+00 2.598557828491e+00 2.585882751509e+00 2.573162656723e+00 2.560412589394e+00 2.547623068043e+00 2.534796608683e+00 2.521940127386e+00 2.509041117584e+00 2.496117709838e+00 2.483153580757e+00 2.470160622693e+00 2.457138487136e+00 2.444077590850e+00 2.430999315215e+00 2.417880525348e+00 2.404740755764e+00 2.391574044790e+00 2.378375764756e+00 2.365163309900e+00 2.351915028312e+00 2.338652778615e+00 2.325366692427e+00 2.312057602336e+00 2.298737919164e+00 2.285389169625e+00 2.272036906591e+00 2.258660665065e+00 2.245274384833e+00 2.231881354326e+00 2.218466501839e+00 2.205058428850e+00 2.191631423385e+00 2.178207220213e+00 2.164779039597e+00 2.151341928084e+00 2.137917968267e+00 2.124483721122e+00 2.111063766040e+00 2.097646538319e+00 2.084234262113e+00 2.070843593873e+00 2.057452286712e+00 2.044088319349e+00 2.030734046934e+00 2.017399641995e+00 2.004096853297e+00 1.990802892720e+00 1.977550703118e+00 1.964316162979e+00 1.951119670390e+00 1.937961370455e+00 1.924828349909e+00 1.911749516735e+00 1.898700319468e+00 1.885706001049e+00 1.872758130912e+00 1.859853146237e+00 1.847015853490e+00 1.834220284684e+00 1.821496550032e+00 1.808829151922e+00 1.796226898131e+00 1.783702150741e+00 1.771236412264e+00 1.758859715212e+00 1.746552204284e+00 1.734328843815e+00 1.722196143524e+00 1.710140109380e+00 1.698190829313e+00 1.686322956282e+00 1.674562384922e+00 1.662903746513e+00 1.651342329684e+00 1.639903376562e+00 1.628562451788e+00 1.617348915536e+00 1.606250194787e+00 1.595271477889e+00 1.584428811421e+00 1.573702477333e+00 1.563122578327e+00 1.552669292110e+00 1.542359317533e+00 1.532197029898e+00 1.522171502703e+00 1.512308431795e+00 1.502587599532e+00 1.493029492765e+00 1.483630683236e+00 1.474387923225e+00 1.465321855605e+00 1.456411841461e+00 1.447683469619e+00 1.439123594555e+00 1.430739987384e+00 1.422543004979e+00 1.414517058005e+00 1.406687066278e+00 1.399036432972e+00 1.391578960461e+00 1.384314160669e+00 1.377236876841e+00 1.370364060459e+00 1.363680373173e+00 1.357204214954e+00 1.350924367869e+00 1.344846716932e+00 1.338979962858e+00 1.333310692920e+00 1.327857493599e+00 1.322605534087e+00 1.317566264211e+00 1.312739407799e+00 1.308118667084e+00 1.303718367113e+00 1.299521136068e+00 1.295545875643e+00 1.291779052250e+00 1.288226104038e+00 1.284894718170e+00 1.281766498135e+00 1.278864993816e+00 1.276166857270e+00 1.273689336779e+00 1.271425685121e+00 1.269367192985e+00 1.267533936146e+00 1.265899108753e+00 1.264486259336e+00 1.263277821757e+00 1.262276614329e+00 1.261492904984e+00 1.260901165664e+00 1.260530432516e+00 1.260351007149e+00 1.260378682091e+00 1.260612498627e+00 1.261029297893e+00 1.261663353039e+00 1.262471633507e+00 1.263486869860e+00 1.264689045340e+00 1.266068285708e+00 1.267652875309e+00 1.269396037051e+00 1.271339524243e+00 1.273448533889e+00 1.275727810743e+00 1.278194070317e+00 1.280801479378e+00 1.283599174064e+00 1.286537406953e+00 1.289635971779e+00 1.292897935908e+00 1.296281650811e+00 1.299840313172e+00 1.303511069684e+00 1.307329726963e+00 1.311281611009e+00 1.315337079338e+00 1.319542791584e+00 1.323829496417e+00 1.328246254453e+00 1.332761191525e+00 1.337357607570e+00 1.342073412914e+00 1.346836110565e+00 1.351707097774e+00 1.356634044352e+00 1.361615640379e+00 1.366680649232e+00 1.371756756787e+00 1.376907784759e+00 1.382070848845e+00 1.387259281809e+00 1.392484508128e+00 1.397683579079e+00 1.402918903773e+00 1.408119237354e+00 1.413309170480e+00 1.418485734236e+00 1.423597651371e+00 1.428700070682e+00 1.433717612078e+00 1.438686385842e+00 1.443588169739e+00 1.448383568291e+00 1.453119907525e+00 1.457724133964e+00 1.462235380334e+00 1.466626547958e+00 1.470868895658e+00 1.475001425542e+00 1.478955246625e+00 1.482769526087e+00 1.486412557885e+00 1.489865218544e+00 1.493155811648e+00 1.496224973932e+00 1.499109262286e+00 1.501773403740e+00 1.504209113123e+00 1.506432902152e+00 1.508397098110e+00 1.510131908649e+00 1.511606345477e+00 1.512814728811e+00 1.513767830015e+00 1.514428845772e+00 1.514820368673e+00 1.514919491323e+00 1.514719548449e+00 1.514229457463e+00 1.513423059835e+00 1.512313053439e+00 1.510887287255e+00 1.509137532799e+00 1.507071773370e+00 1.504673558120e+00 1.501947546494e+00 1.498892418459e+00 1.495496323764e+00 1.491771980709e+00 1.487705664775e+00 1.483299915187e+00 1.478561338088e+00 1.473474944500e+00 1.468057850512e+00 1.462300025796e+00 1.456200720550e+00 1.449778047741e+00 1.443008499202e+00 1.435918641199e+00 1.428498531504e+00 1.420746668437e+00 1.412688864248e+00 1.404295950342e+00 1.395605140590e+00 1.386601588369e+00 1.377289120731e+00 1.367696781538e+00 1.357792542624e+00 1.347622841032e+00 1.337168377716e+00 1.326439000218e+00 1.315466407630e+00 1.304217989014e+00 1.292746817165e+00 1.281031252064e+00 1.269089808598e+00 1.256953682155e+00 1.244592773836e+00 1.232069781081e+00 1.219357376215e+00 1.206487456182e+00 1.193489742833e+00 1.180341540238e+00 1.167109245110e+00 1.153771285667e+00 1.140367473278e+00 1.126929291455e+00 1.113445961927e+00 1.099988945424e+00 1.086542104387e+00 1.073158762990e+00 1.059869500808e+00 1.046682426711e+00 1.033671297732e+00 1.020829487200e+00 1.008225401482e+00 9.958880222885e-01 9.838466708486e-01 9.721728890960e-01 9.608750713334e-01 9.500272022810e-01 9.396599507338e-01 9.298159523082e-01 9.205594377779e-01 9.119082738252e-01 9.039309750689e-01 8.966516246065e-01 8.901158337294e-01 8.843616129261e-01 8.794087457285e-01 8.752991958957e-01 8.720347141803e-01 8.696464566171e-01 8.681297379622e-01 8.674860755497e-01 8.677162936974e-01 8.687873055145e-01 8.706957987241e-01 8.733915873288e-01 8.768479563345e-01 8.810168531304e-01 8.858349898184e-01 8.912650662295e-01 8.972186429909e-01 9.036468678549e-01 9.104692919458e-01 9.176042881223e-01 9.249947705158e-01 9.325358148640e-01 9.401730272588e-01 9.478128259036e-01 9.553758601689e-01 9.628021692625e-01 9.699937659045e-01 9.769012482213e-01 9.834412823321e-01 9.895509190912e-01 9.951823813703e-01 1.000258554038e+00 1.004747871382e+00 1.008593983146e+00 1.011757080608e+00 1.014212690174e+00 1.015919782366e+00 1.016870569568e+00 1.017045234694e+00 1.016436428327e+00 1.015051096710e+00 1.012892498834e+00 1.009979322637e+00 1.006337534073e+00 1.001997932321e+00 9.970012315347e-01 9.913982614623e-01 9.852428356900e-01 9.786011547556e-01 9.715452471245e-01 9.641507345903e-01 9.565090673976e-01 9.487050525854e-01 9.408361469885e-01 9.330066014378e-01 9.253120445566e-01 9.178633785249e-01 9.107600272835e-01 9.041073220952e-01 8.980047100705e-01 8.925442067542e-01 8.878138449414e-01 8.838901826215e-01 8.808393892860e-01 8.787153466093e-01 8.775563338621e-01 8.773870128126e-01 8.782134397672e-01 8.800294534147e-01 8.828065103432e-01 8.865069526707e-01 8.910725989499e-01 8.964371660462e-01 9.025180290149e-01 9.092206123081e-01 9.164502174102e-01 9.240931802121e-01 9.320416316263e-01 9.401764482523e-01 9.483822329093e-01 9.565432549031e-01 9.645393479043e-01 9.722662599983e-01 9.796083565336e-01 9.864676614188e-01 9.927504747985e-01 9.983613099723e-01 1.003232356471e+00 1.007282813168e+00 1.010460661279e+00 1.012716762118e+00 1.014009682762e+00 1.014325849698e+00 1.013642863995e+00 1.011973257653e+00 1.009327075057e+00 1.005733851864e+00 1.001243433826e+00 9.958988576355e-01 9.897818687595e-01 9.829609291908e-01 9.755265425568e-01 9.675855245253e-01 9.592275198352e-01 9.505781534730e-01 9.417415946522e-01 9.328348293822e-01 9.239781998577e-01 9.152745825247e-01 9.068425053260e-01 8.987747906773e-01 8.911730269022e-01 8.841217893090e-01 8.776971675526e-01 8.719756496714e-01 8.670081622765e-01 8.628567605319e-01 8.595575210457e-01 8.571474006166e-01 8.556522752145e-01 8.550826287905e-01 8.554495776698e-01 8.567349212188e-01 8.589212042966e-01 8.619649895492e-01 8.658041344085e-01 8.703682046376e-01 8.755468841587e-01 8.812291988926e-01 8.872715295269e-01 8.935212128699e-01 8.998142350354e-01 9.059696156717e-01 9.118243408086e-01 9.172041040379e-01 9.219636662505e-01 9.259766267847e-01 9.291440173400e-01 9.314223717182e-01 9.327934897863e-01 9.333096794829e-01 9.330629486728e-01 9.322029736316e-01 9.309331993252e-01 9.294800539720e-01 9.281202320095e-01 9.271200129304e-01 9.267504785642e-01 9.272526065889e-01 9.288058632346e-01 9.315405965630e-01 9.354819465824e-01 9.405832217711e-01 9.467027266058e-01 9.536118543338e-01 9.610315774033e-01 9.686212028307e-01 9.760362579741e-01 9.829209979250e-01 9.889538569236e-01 9.938559886310e-01 9.973985237530e-01 9.994323803497e-01 9.998626413263e-01 9.986762946730e-01 9.959173772780e-01 9.916776141301e-01 9.861110964036e-01 9.793866736736e-01 9.717230528871e-01 9.633500536132e-01 9.545265517657e-01 9.455463934797e-01 9.367147161859e-01 9.283850648874e-01 9.203483577915e-01 9.101415640850e-01 9.013778397372e-01 8.973574410444e-01 8.987989099595e-01 9.033958169136e-01 9.075586038365e-01 9.089950797766e-01 9.083155774146e-01 9.086131130427e-01 9.133070928784e-01 9.236497218661e-01 9.377310889224e-01 9.517641345360e-01 9.626305935358e-01 9.698269199846e-01 9.756206634938e-01 9.833857945209e-01 9.951597773980e-01 1.010103568117e+00 1.025057557833e+00 1.036744543074e+00 1.043982921926e+00 1.048538855644e+00 1.054082999559e+00 1.063800366659e+00 1.078168802578e+00 1.094303008412e+00 1.087699840405e+00 9.962751602408e-01 9.053751315790e-01 9.107977696224e-01 9.980889750150e-01 1.065691602746e+00 1.048453813534e+00 9.629795829849e-01 8.985970680885e-01 9.377514676095e-01 1.042438966227e+00 1.107861519256e+00 1.073763204931e+00 9.572791684959e-01 8.489617893326e-01 8.498794617838e-01 9.405239859032e-01 1.012633658348e+00 1.001212164370e+00 9.204559093770e-01 8.472659057021e-01 8.527554919298e-01 9.105665010039e-01 9.364597171942e-01 8.870872866692e-01 7.946547503086e-01 7.506954774851e-01 8.074882644755e-01 8.958859278838e-01 9.216476257639e-01 8.514511864461e-01 7.297630931745e-01 6.673067987163e-01 7.303708867105e-01 8.342791157633e-01 8.748610252378e-01 8.224070627580e-01 7.259125726775e-01 6.863861250993e-01 7.467070084171e-01 8.261247911277e-01 8.391457104973e-01 7.730247835663e-01 6.964775592376e-01 7.134064839908e-01 8.229391132671e-01 9.198070328920e-01 9.281123170306e-01 8.472098454142e-01 7.545036571838e-01 7.599224052099e-01 8.648752968086e-01 9.606553251493e-01 9.694657045007e-01 8.945296722656e-01 8.205390278723e-01 8.542107683526e-01 9.822293158574e-01 1.090850277915e+00 1.097481370437e+00 9.927701184088e-01 8.461829425328e-01 7.893116764468e-01 8.834778490998e-01 1.026573128468e+00 1.107592439629e+00 1.088431063110e+00 9.949053773947e-01 8.942946984838e-01 8.513799464106e-01 8.705599313924e-01 9.048041391039e-01 9.191532117375e-01 9.136275445066e-01 9.046751534986e-01 9.002867814137e-01 8.946737376730e-01 8.829421725456e-01 8.710049875210e-01 8.663581246122e-01 8.642644570318e-01 8.536226998973e-01 8.399397255045e-01 8.543611498150e-01 9.209112961792e-01 1.013107656240e+00 1.068583414150e+00 1.037310483121e+00 9.171911914978e-01 7.814582333910e-01 7.708834448735e-01 9.233185866761e-01 1.103962431196e+00 1.190407953661e+00 1.134048160082e+00 9.550074884703e-01 7.438991133270e-01 6.533693066147e-01 7.406413727937e-01 8.714429452632e-01 9.417378318061e-01 9.355079037305e-01 8.810257064788e-01 8.060330052049e-01 7.129059598603e-01 6.052997864317e-01 5.556983593057e-01 6.734151058494e-01 9.000445055481e-01 1.089644194702e+00 1.139744137831e+00 1.011947295809e+00 7.618148157438e-01 6.326409582839e-01 8.727522163800e-01 1.223037463966e+00 1.439154101037e+00 1.424870383358e+00 1.186070339306e+00 8.542434599182e-01 7.599900514918e-01 1.032678090980e+00 1.319257664958e+00 1.406126428153e+00 1.243040136735e+00 8.960014933670e-01 5.987972363546e-01 7.156822935164e-01 1.000173823410e+00 1.128767387865e+00 1.015652935406e+00 7.017788808203e-01 4.033022186492e-01 5.756907612724e-01 8.942013868345e-01 1.047629923222e+00 9.836128011670e-01 7.906518958718e-01 7.329919098772e-01 9.910945036680e-01 1.352303424930e+00
 3.245165788010e+00 3.245852160199e+00 3.247078406721e+00 3.250297204086e+00 3.254904196207e+00 3.258894543837e+00 3.260902314674e+00 3.261580393402e+00 3.262962313596e+00 3.266388525632e+00 3.271096138709e+00 3.274981079632e+00 3.276797857830e+00 3.277459462225e+00 3.279067707555e+00 3.282733290718e+00 3.287453647014e+00 3.291153798180e+00 3.292804280402e+00 3.293484666148e+00 3.295300080090e+00 3.299194330089e+00 3.303944367164e+00 3.307447044784e+00 3.308915034291e+00 3.309669895513e+00 3.311744963230e+00 3.315799507441e+00 3.320470343468e+00 3.323768598586e+00 3.325112604098e+00 3.325937446327e+00 3.328237030650e+00 3.332498754376e+00 3.337175130318e+00 3.340289048364e+00 3.341486685633e+00 3.342388898526e+00 3.344932904556e+00 3.349377870862e+00 3.354017938679e+00 3.356941503846e+00 3.358012340442e+00 3.359027606330e+00 3.361835676535e+00 3.366405320283e+00 3.370885241080e+00 3.373554775914e+00 3.374575589242e+00 3.375784724866e+00 3.378789404524e+00 3.383339775634e+00 3.387610764248e+00 3.390088892464e+00 3.391115342841e+00 3.392505108020e+00 3.395677802444e+00 3.400220925196e+00 3.404338663001e+00 3.406675125886e+00 3.407680218461e+00 3.409178497067e+00 3.412530291457e+00 3.417201194555e+00 3.421276883967e+00 3.423430662932e+00 3.424324048492e+00 3.425953300859e+00 3.429596657652e+00 3.434460905606e+00 3.438446524205e+00 3.440331715214e+00 3.441105695694e+00 3.442974419049e+00 3.447024801223e+00 3.452039758713e+00 3.455778977696e+00 3.457340884592e+00 3.458122158356e+00 3.460365308991e+00 3.464780510402e+00 3.469781708056e+00 3.473170071985e+00 3.474478732793e+00 3.475442274512e+00 3.478126434781e+00 3.482765595063e+00 3.487558238029e+00 3.490584181846e+00 3.491808578688e+00 3.493076247609e+00 3.496145169214e+00 3.500841680277e+00 3.505329588964e+00 3.508066734747e+00 3.509365865023e+00 3.510991107960e+00 3.514304370101e+00 3.518895708156e+00 3.523070379064e+00 3.525650519514e+00 3.527133799609e+00 3.529085879928e+00 3.532510237848e+00 3.536885669789e+00 3.540783290648e+00 3.543333694006e+00 3.545056165112e+00 3.547258743237e+00 3.550678595611e+00 3.554809471792e+00 3.558493405997e+00 3.561097624749e+00 3.563074767043e+00 3.565446195520e+00 3.568777306269e+00 3.572665343198e+00 3.576211767397e+00 3.578925413122e+00 3.581141283944e+00 3.583622650964e+00 3.586814231280e+00 3.590472284985e+00 3.593940607249e+00 3.596801597448e+00 3.599235559281e+00 3.601786380997e+00 3.604837906130e+00 3.608295479073e+00 3.611717011892e+00 3.614731270763e+00 3.617359560205e+00 3.619971139707e+00 3.622914758225e+00 3.626217782037e+00 3.629600772283e+00 3.632739025553e+00 3.635544777806e+00 3.638237930822e+00 3.641125224268e+00 3.644314502858e+00 3.647640016300e+00 3.650846443276e+00 3.653812886095e+00 3.656628718159e+00 3.659515281128e+00 3.662602005637e+00 3.665835038683e+00 3.669055270357e+00 3.672149786744e+00 3.675107721816e+00 3.678025125834e+00 3.681023907442e+00 3.684148622161e+00 3.687344131562e+00 3.690514665423e+00 3.693581757215e+00 3.696543688631e+00 3.699500324037e+00 3.702554675625e+00 3.705712121224e+00 3.708890227740e+00 3.712002063702e+00 3.715020884677e+00 3.718015578783e+00 3.721066783887e+00 3.724189218537e+00 3.727329103235e+00 3.730444856751e+00 3.733533828131e+00 3.736615428357e+00 3.739707364106e+00 3.742810595091e+00 3.745916547816e+00 3.749035889499e+00 3.752176509814e+00 3.755322733396e+00 3.758448852899e+00 3.761559583977e+00 3.764669326776e+00 3.767794199148e+00 3.770942515917e+00 3.774098212260e+00 3.777241288638e+00 3.780374680227e+00 3.783506453888e+00 3.786637990180e+00 3.789776853696e+00 3.792927460201e+00 3.796080706198e+00 3.799229707855e+00 3.802377777158e+00 3.805523703009e+00 3.808673489179e+00 3.811828854076e+00 3.814987411768e+00 3.818143288443e+00 3.821301368639e+00 3.824463032802e+00 3.827626029972e+00 3.830789811522e+00 3.833954325826e+00 3.837115997700e+00 3.840279395076e+00 3.843450222142e+00 3.846620529804e+00 3.849791945575e+00 3.852963319121e+00 3.856132093079e+00 3.859302748168e+00 3.862481639568e+00 3.865662277399e+00 3.868839729119e+00 3.872015128782e+00 3.875191519173e+00 3.878372864064e+00 3.881558404901e+00 3.884740366027e+00 3.887916976017e+00 3.891096945650e+00 3.894280676205e+00 3.897464139947e+00 3.900646056819e+00 3.903826112259e+00 3.907007551875e+00 3.910194310716e+00 3.913379086281e+00 3.916560494813e+00 3.919743304368e+00 3.922933623926e+00 3.926122651940e+00 3.929310362709e+00 3.932496860888e+00 3.935683844189e+00 3.938876067142e+00 3.942069939611e+00 3.945259487580e+00 3.948447064413e+00 3.951637859324e+00 3.954829273992e+00 3.958020231991e+00 3.961210331641e+00 3.964398292307e+00 3.967586955270e+00 3.970779618635e+00 3.973967390539e+00 3.977154633842e+00 3.980342386011e+00 3.983531028031e+00 3.986718625258e+00 3.989906753755e+00 3.993092917059e+00 3.996279311112e+00 3.999469021514e+00 4.002654807476e+00 4.005838899456e+00 4.009026547952e+00 4.012212899106e+00 4.015396570649e+00 4.018579949584e+00 4.021761380912e+00 4.024942337247e+00 4.028125247063e+00 4.031303827146e+00 4.034479905646e+00 4.037657430420e+00 4.040833602032e+00 4.044008137256e+00 4.047183510649e+00 4.050354377392e+00 4.053524006113e+00 4.056696136251e+00 4.059865314960e+00 4.063032878068e+00 4.066199620068e+00 4.069363364861e+00 4.072526105668e+00 4.075688412169e+00 4.078848067173e+00 4.082005564908e+00 4.085162915239e+00 4.088315084762e+00 4.091467859281e+00 4.094619981852e+00 4.097767811923e+00 4.100914986304e+00 4.104059283045e+00 4.107200293716e+00 4.110341664796e+00 4.113480569348e+00 4.116615251661e+00 4.119748924934e+00 4.122880574265e+00 4.126007599026e+00 4.129133326062e+00 4.132257835440e+00 4.135376912550e+00 4.138495115136e+00 4.141611043073e+00 4.144721547998e+00 4.147831814818e+00 4.150938491035e+00 4.154040809792e+00 4.157140733750e+00 4.160238452694e+00 4.163331282944e+00 4.166422931784e+00 4.169509125974e+00 4.172593013038e+00 4.175672713469e+00 4.178748178477e+00 4.181818766397e+00 4.184888723029e+00 4.187953751035e+00 4.191015369193e+00 4.194072231966e+00 4.197124161480e+00 4.200171602153e+00 4.203217432647e+00 4.206257459364e+00 4.209293414753e+00 4.212326386327e+00 4.215354325574e+00 4.218376499135e+00 4.221395370377e+00 4.224408681442e+00 4.227417393278e+00 4.230422937082e+00 4.233422969882e+00 4.236419627579e+00 4.239408418158e+00 4.242392114517e+00 4.245371803650e+00 4.248345061241e+00 4.251313722166e+00 4.254278655210e+00 4.257235720825e+00 4.260187432468e+00 4.263133184543e+00 4.266072485340e+00 4.269006403765e+00 4.271936119968e+00 4.274857398192e+00 4.277773820591e+00 4.280684625709e+00 4.283587258498e+00 4.286483072611e+00 4.289373841731e+00 4.292258387399e+00 4.295137119575e+00 4.298008558254e+00 4.300872652364e+00 4.303730493079e+00 4.306580947514e+00 4.309423855521e+00 4.312261259123e+00 4.315090941345e+00 4.317914080788e+00 4.320729988769e+00 4.323536709156e+00 4.326338388600e+00 4.329130270591e+00 4.331915600026e+00 4.334692596067e+00 4.337462978716e+00 4.340223318514e+00 4.342977913638e+00 4.345722149353e+00 4.348459415720e+00 4.351189105207e+00 4.353909002392e+00 4.356621188464e+00 4.359325528387e+00 4.362019709340e+00 4.364705216954e+00 4.367382450561e+00 4.370051235824e+00 4.372710782917e+00 4.375360253989e+00 4.378000975407e+00 4.380632485465e+00 4.383256407155e+00 4.385868591073e+00 4.388472501188e+00 4.391066257157e+00 4.393649432074e+00 4.396222583821e+00 4.398787248698e+00 4.401342456658e+00 4.403887176058e+00 4.406420786070e+00 4.408942949239e+00 4.411454832902e+00 4.413957387318e+00 4.416449760142e+00 4.418930816608e+00 4.421400886475e+00 4.423859525592e+00 4.426306800921e+00 4.428743702711e+00 4.431170618135e+00 4.433584511895e+00 4.435986696532e+00 4.438377174136e+00 4.440756377559e+00 4.443125000757e+00 4.445479345965e+00 4.447824170744e+00 4.450154956916e+00 4.452474575969e+00 4.454782265332e+00 4.457077041700e+00 4.459359044040e+00 4.461628891329e+00 4.463884665619e+00 4.466129083778e+00 4.468360194783e+00 4.470577770524e+00 4.472784450608e+00 4.474973563508e+00 4.477152970353e+00 4.479317847044e+00 4.481469996692e+00 4.483607823376e+00 4.485729205998e+00 4.487839892285e+00 4.489935043304e+00 4.492015320709e+00 4.494084353768e+00 4.496136467803e+00 4.498174471664e+00 4.500197343679e+00 4.502205917225e+00 4.504201371349e+00 4.506180516216e+00 4.508143923884e+00 4.510092854298e+00 4.512026097031e+00 4.513944146660e+00 4.515846621426e+00 4.517734305139e+00 4.519605150382e+00 4.521459689531e+00 4.523298200730e+00 4.525121400239e+00 4.526928024343e+00 4.528718361413e+00 4.530492551499e+00 4.532248894457e+00 4.533988921791e+00 4.535712526816e+00 4.537418788494e+00 4.539108341989e+00 4.540779275603e+00 4.542432836934e+00 4.544069916926e+00 4.545689947739e+00 4.547291483093e+00 4.548874050538e+00 4.550439678437e+00 4.551987830586e+00 4.553516236543e+00 4.555027637469e+00 4.556520338393e+00 4.557993360726e+00 4.559447162512e+00 4.560883948211e+00 4.562301470577e+00 4.563700144333e+00 4.565077908543e+00 4.566436842070e+00 4.567776427145e+00 4.569097533479e+00 4.570397632345e+00 4.571679419647e+00 4.572939511948e+00 4.574180352244e+00 4.575401616454e+00 4.576602094227e+00 4.577782438995e+00 4.578941222086e+00 4.580079627835e+00 4.581198931150e+00 4.582294988734e+00 4.583371813710e+00 4.584427044254e+00 4.585460246566e+00 4.586473211039e+00 4.587462979113e+00 4.588433243031e+00 4.589380173637e+00 4.590304345051e+00 4.591209067180e+00 4.592089941013e+00 4.592949583582e+00 4.593786557940e+00 4.594600334324e+00 4.595391968352e+00 4.596161148516e+00 4.596906936622e+00 4.597630358444e+00 4.598328948043e+00 4.599005261875e+00 4.599659584576e+00 4.600288920069e+00 4.600897129911e+00 4.601478668180e+00 4.602037578231e+00 4.602575162938e+00 4.603084974893e+00 4.603573046835e+00 4.604035381769e+00 4.604473486817e+00 4.604889747115e+00 4.605277777187e+00 4.605645250750e+00 4.605983534455e+00 4.606299172559e+00 4.606593881564e+00 4.606856296074e+00 4.607099321904e+00 4.607313636840e+00 4.607502469037e+00 4.607669554253e+00 4.607804236813e+00 4.607919700160e+00 4.608005366961e+00 4.608065795594e+00 4.608104158070e+00 4.608108742396e+00 4.608094512938e+00 4.608048760626e+00 4.607978380676e+00 4.607882856926e+00 4.607755348220e+00 4.607607749652e+00 4.607429166526e+00 4.607222143409e+00 4.606993651974e+00 4.606730837304e+00 4.606447757879e+00 4.606131894364e+00 4.605789212947e+00 4.605423377907e+00 4.605022164446e+00 4.604600708749e+00 4.604146047031e+00 4.603664473948e+00 4.603156878457e+00 4.602615923015e+00 4.602052789856e+00 4.601455630300e+00 4.600833563604e+00 4.600183384279e+00 4.599498808958e+00 4.598794250680e+00 4.598052468481e+00 4.597284460935e+00 4.596489653704e+00 4.595660057499e+00 4.594808069210e+00 4.593919489003e+00 4.593006448319e+00 4.592061579342e+00 4.591084064045e+00 4.590084242181e+00 4.589047152552e+00 4.587984658610e+00 4.586890711589e+00 4.585763067372e+00 4.584610935427e+00 4.583420973713e+00 4.582207583234e+00 4.580960307251e+00 4.579680476697e+00 4.578376070652e+00 4.577031925472e+00 4.575666646039e+00 4.574264920545e+00 4.572829933166e+00 4.571370001715e+00 4.569871171956e+00 4.568349381262e+00 4.566788882369e+00 4.565198757397e+00 4.563581108151e+00 4.561924684126e+00 4.560244840929e+00 4.558525114927e+00 4.556779129342e+00 4.555000900187e+00 4.553184881556e+00 4.551345154138e+00 4.549464815132e+00 4.547558168790e+00 4.545618030555e+00 4.543642104754e+00 4.541642014377e+00 4.539599389835e+00 4.537532449987e+00 4.535428297379e+00 4.533289862860e+00 4.531125368737e+00 4.528917555668e+00 4.526688323684e+00 4.524419414154e+00 4.522117900227e+00 4.519787867330e+00 4.517417427431e+00 4.515023336818e+00 4.512588147212e+00 4.510121192176e+00 4.507625512839e+00 4.505089587712e+00 4.502527743755e+00 4.499924096699e+00 4.497293346172e+00 4.494628826153e+00 4.491926204309e+00 4.489196918638e+00 4.486426304444e+00 4.483628496825e+00 4.480793697119e+00 4.477923632244e+00 4.475026623969e+00 4.472084871620e+00 4.469119830113e+00 4.466113897965e+00 4.463076589137e+00 4.460009549551e+00 4.456898230735e+00 4.453763832699e+00 4.450586980891e+00 4.447381069769e+00 4.444141208069e+00 4.440860339824e+00 4.437556678147e+00 4.434206790168e+00 4.430830333195e+00 4.427418384659e+00 4.423967727917e+00 4.420491627213e+00 4.416969090405e+00 4.413424541683e+00 4.409837016981e+00 4.406215967900e+00 4.402565826617e+00 4.398871049040e+00 4.395154895240e+00 4.391393261978e+00 4.387601871380e+00 4.383776807724e+00 4.379911100164e+00 4.376020296893e+00 4.372084300117e+00 4.368122429360e+00 4.364121248760e+00 4.360082369312e+00 4.356018100677e+00 4.351907127564e+00 4.347772404358e+00 4.343594377692e+00 4.339384411056e+00 4.335144947493e+00 4.330859393736e+00 4.326550234013e+00 4.322196477067e+00 4.317814148475e+00 4.313396020261e+00 4.308937199785e+00 4.304452636465e+00 4.299924565715e+00 4.295368078673e+00 4.290771258461e+00 4.286140537156e+00 4.281480180670e+00 4.276774478026e+00 4.272043957519e+00 4.267271050961e+00 4.262466038477e+00 4.257627430417e+00 4.252746762777e+00 4.247841292058e+00 4.242890626334e+00 4.237910562386e+00 4.232894396709e+00 4.227838377380e+00 4.222755884565e+00 4.217628929136e+00 4.212473847102e+00 4.207279725698e+00 4.202050127285e+00 4.196789119032e+00 4.191485537505e+00 4.186153764987e+00 4.180781783819e+00 4.175375586179e+00 4.169937427030e+00 4.164457046764e+00 4.158949118925e+00 4.153398528930e+00 4.147817874013e+00 4.142200864033e+00 4.136543413569e+00 4.130858265857e+00 4.125129033844e+00 4.119371646604e+00 4.113575219241e+00 4.107741363738e+00 4.101879119608e+00 4.095971015950e+00 4.090037456901e+00 4.084061061280e+00 4.078051736956e+00 4.072008512746e+00 4.065922710503e+00 4.059810873898e+00 4.053654634026e+00 4.047467178480e+00 4.041244089130e+00 4.034980274209e+00 4.028688560502e+00 4.022352571815e+00 4.015987449732e+00 4.009581808647e+00 4.003140520647e+00 3.996667493073e+00 3.990150576968e+00 3.983605786014e+00 3.977018611956e+00 3.970398399739e+00 3.963742410523e+00 3.957044376026e+00 3.950318821614e+00 3.943547928027e+00 3.936745802010e+00 3.929906433867e+00 3.923028637098e+00 3.916118786781e+00 3.909163943749e+00 3.902179908311e+00 3.895155253236e+00 3.888092796377e+00 3.880996945157e+00 3.873858399685e+00 3.866688801477e+00 3.859477935670e+00 3.852229458061e+00 3.844947386294e+00 3.837622225587e+00 3.830266539158e+00 3.822865056764e+00 3.815431549782e+00 3.807959507477e+00 3.800444631887e+00 3.792898550447e+00 3.785307549348e+00 3.777683858754e+00 3.770019055417e+00 3.762314755664e+00 3.754576770114e+00 3.746793215261e+00 3.738977861817e+00 3.731117559179e+00 3.723221709234e+00 3.715286982812e+00 3.707309000115e+00 3.699297185477e+00 3.691241158567e+00 3.683149080846e+00 3.675015809866e+00 3.666841277694e+00 3.658631106094e+00 3.650374412926e+00 3.642082980555e+00 3.633749503929e+00 3.625373595142e+00 3.616961798591e+00 3.608504226513e+00 3.600009848431e+00 3.591471058912e+00 3.582892903483e+00 3.574274566191e+00 3.565611471586e+00 3.556911435263e+00 3.548165030471e+00 3.539379882858e+00 3.530552157202e+00 3.521680009463e+00 3.512770264016e+00 3.503812847510e+00 3.494816657185e+00 3.485774311235e+00 3.476690572791e+00 3.467566368413e+00 3.458393823291e+00 3.449181933339e+00 3.439923041294e+00 3.430622021986e+00 3.421278546576e+00 3.411887040536e+00 3.402454699435e+00 3.392975357385e+00 3.383451800502e+00 3.373885061611e+00 3.364269391608e+00 3.354612671166e+00 3.344907757766e+00 3.335157463602e+00 3.325361716390e+00 3.315519080177e+00 3.305631616739e+00 3.295694999246e+00 3.285713661002e+00 3.275684556159e+00 3.265609036119e+00 3.255485631242e+00 3.245314157951e+00 3.235097019512e+00 3.224830261251e+00 3.214515363736e+00 3.204153977409e+00 3.193742875812e+00 3.183283058816e+00 3.172774908027e+00 3.162217079060e+00 3.151610755062e+00 3.140954291543e+00 3.130248968560e+00 3.119494513338e+00 3.108689722286e+00 3.097836039377e+00 3.086930906133e+00 3.075976795989e+00 3.064972137859e+00 3.053916264783e+00 3.042810560496e+00 3.031653644464e+00 3.020446164179e+00 3.009187761386e+00 2.997877306629e+00 2.986518057765e+00 2.975105992584e+00 2.963644032891e+00 2.952130087167e+00 2.940564394129e+00 2.928949331950e+00 2.917278776495e+00 2.905560216403e+00 2.893789380152e+00 2.881965986715e+00 2.870094234223e+00 2.858166815116e+00 2.846191591944e+00 2.834163652851e+00 2.822084061860e+00 2.809956270268e+00 2.797772114304e+00 2.785542702480e+00 2.773258360616e+00 2.760925614581e+00 2.748542758446e+00 2.736105636805e+00 2.723625396270e+00 2.711088115431e+00 2.698506370880e+00 2.685874113903e+00 2.673189555154e+00 2.660463103350e+00 2.647679947639e+00 2.634856152435e+00 2.621981049424e+00 2.609057378312e+00 2.596092356469e+00 2.583071486480e+00 2.570014751263e+00 2.556906951674e+00 2.543754782800e+00 2.530562512476e+00 2.517319047268e+00 2.504041628006e+00 2.490714374338e+00 2.477348522675e+00 2.463943792463e+00 2.450492496397e+00 2.437011190903e+00 2.423481199144e+00 2.409921240288e+00 2.396323729233e+00 2.382685545380e+00 2.369021923353e+00 2.355314008151e+00 2.341583895714e+00 2.327816457457e+00 2.314018112573e+00 2.300199664729e+00 2.286340944495e+00 2.272469439409e+00 2.258563451953e+00 2.244638056741e+00 2.230695799803e+00 2.216724108345e+00 2.202746089465e+00 2.188740836136e+00 2.174727359816e+00 2.160701555650e+00 2.146657037360e+00 2.132615444979e+00 2.118555031562e+00 2.104499290676e+00 2.090436684885e+00 2.076370137498e+00 2.062316045184e+00 2.048251799816e+00 2.034207748290e+00 2.020163353053e+00 2.006132142411e+00 1.992121426125e+00 1.978113883834e+00 1.964141554674e+00 1.950178672791e+00 1.936246066441e+00 1.922345166526e+00 1.908464075463e+00 1.894631371053e+00 1.880821742996e+00 1.867062179784e+00 1.853342915323e+00 1.839665056919e+00 1.826049885124e+00 1.812473580583e+00 1.798967235029e+00 1.785514651241e+00 1.772125546352e+00 1.758814399350e+00 1.745560988299e+00 1.732397394355e+00 1.719304208827e+00 1.706299316509e+00 1.693386506873e+00 1.680555340315e+00 1.667835105195e+00 1.655202173734e+00 1.642683802363e+00 1.630273417311e+00 1.617971336035e+00 1.605800750547e+00 1.593738393549e+00 1.581816815077e+00 1.570020914368e+00 1.558361692446e+00 1.546851733334e+00 1.535476115064e+00 1.524264733873e+00 1.513199353934e+00 1.502298531879e+00 1.491565583542e+00 1.480992676212e+00 1.470609138495e+00 1.460391202670e+00 1.450365456410e+00 1.440526672312e+00 1.430874727372e+00 1.421430876856e+00 1.412175256673e+00 1.403136392407e+00 1.394302100094e+00 1.385681030896e+00 1.377284807221e+00 1.369099582930e+00 1.361152960172e+00 1.353425818824e+00 1.345936560613e+00 1.338685077336e+00 1.331665733653e+00 1.324901409560e+00 1.318371859872e+00 1.312098867636e+00 1.306073202879e+00 1.300299338126e+00 1.294789731580e+00 1.289526987665e+00 1.284535119126e+00 1.279797766434e+00 1.275325427513e+00 1.271119292696e+00 1.267171927201e+00 1.263500576151e+00 1.260084946195e+00 1.256943534029e+00 1.254066238420e+00 1.251452490967e+00 1.249111319103e+00 1.247026658632e+00 1.245216270887e+00 1.243662079412e+00 1.242371952360e+00 1.241344667089e+00 1.240568702786e+00 1.240059951956e+00 1.239794668000e+00 1.239788973458e+00 1.240027929402e+00 1.240511379215e+00 1.241246305382e+00 1.242208549516e+00 1.243419597673e+00 1.244853740088e+00 1.246520814474e+00 1.248416283820e+00 1.250521110096e+00 1.252858260367e+00 1.255392454764e+00 1.258143621477e+00 1.261095695849e+00 1.264237808500e+00 1.267588866045e+00 1.271107613512e+00 1.274826546774e+00 1.278711769683e+00 1.282768470605e+00 1.287002060579e+00 1.291376487920e+00 1.295927472479e+00 1.300608361091e+00 1.305439430495e+00 1.310412523038e+00 1.315497273095e+00 1.320730353200e+00 1.326056023208e+00 1.331507799430e+00 1.337060414759e+00 1.342697151854e+00 1.348448379615e+00 1.354254344500e+00 1.360157115646e+00 1.366118906849e+00 1.372134365228e+00 1.378225410814e+00 1.384330673870e+00 1.390502733977e+00 1.396686367847e+00 1.402892661919e+00 1.409129303409e+00 1.415340524319e+00 1.421582570316e+00 1.427787244224e+00 1.433979962930e+00 1.440154560304e+00 1.446264827195e+00 1.452361493624e+00 1.458372866686e+00 1.464334211825e+00 1.470226887707e+00 1.476012277038e+00 1.481737993113e+00 1.487331328180e+00 1.492831041688e+00 1.498210640470e+00 1.503441090885e+00 1.508562025509e+00 1.513502174583e+00 1.518305522168e+00 1.522936205309e+00 1.527375375205e+00 1.531654264375e+00 1.535707518704e+00 1.539577242118e+00 1.543224783967e+00 1.546640110049e+00 1.549843491922e+00 1.552779441558e+00 1.555486000058e+00 1.557924705590e+00 1.560090107202e+00 1.561996714847e+00 1.563598417740e+00 1.564927085120e+00 1.565947032711e+00 1.566657205887e+00 1.567066377009e+00 1.567137768554e+00 1.566897236151e+00 1.566315918385e+00 1.565392706022e+00 1.564133485241e+00 1.562513289577e+00 1.560544959852e+00 1.558215622063e+00 1.555517923933e+00 1.552460258052e+00 1.549024899088e+00 1.545218565121e+00 1.541038079661e+00 1.536473095136e+00 1.531534622275e+00 1.526211546912e+00 1.520504470088e+00 1.514423376363e+00 1.507950831200e+00 1.501105324375e+00 1.493878264694e+00 1.486267416608e+00 1.478293364701e+00 1.469931819452e+00 1.461211785191e+00 1.452123650601e+00 1.442665784663e+00 1.432868046761e+00 1.422699806737e+00 1.412200484524e+00 1.401360329495e+00 1.390179161736e+00 1.378692753936e+00 1.366868912936e+00 1.354757272899e+00 1.342342068697e+00 1.329633459202e+00 1.316670284299e+00 1.303418808120e+00 1.289940031380e+00 1.276215436238e+00 1.262263969722e+00 1.248126503259e+00 1.233774966672e+00 1.219276305910e+00 1.204613476849e+00 1.189817773519e+00 1.174929821324e+00 1.159930277615e+00 1.144896236354e+00 1.129811651798e+00 1.114722402780e+00 1.099671147867e+00 1.084651850472e+00 1.069747783613e+00 1.054951069291e+00 1.040324561127e+00 1.025908847788e+00 1.011721562485e+00 9.978455424890e-01 9.842879258624e-01 9.711232588552e-01 9.583943821563e-01 9.461389239017e-01 9.344366461354e-01 9.233090116546e-01 9.128336992708e-01 9.030510879552e-01 8.940112156983e-01 8.857772357296e-01 8.783766846839e-01 8.718740581420e-01 8.662923940878e-01 8.616751949512e-01 8.580505036084e-01 8.554315360817e-01 8.538470132105e-01 8.532840219108e-01 8.537595447898e-01 8.552445623142e-01 8.577282240843e-01 8.611811110186e-01 8.655513455271e-01 8.708157216395e-01 8.768941714797e-01 8.837432287968e-01 8.912900253303e-01 8.994513808498e-01 9.081720680662e-01 9.173395825362e-01 9.268975617943e-01 9.367447334352e-01 9.467884073404e-01 9.569605747002e-01 9.671436269494e-01 9.772767916922e-01 9.872586028924e-01 9.970027995943e-01 1.006443217370e+00 1.015477107696e+00 1.024050042989e+00 1.032078974968e+00 1.039491583585e+00 1.046238531286e+00 1.052243080619e+00 1.057465850885e+00 1.061850968911e+00 1.065355409105e+00 1.067950034411e+00 1.069594364899e+00 1.070274690216e+00 1.069969844048e+00 1.068672308760e+00 1.066383744173e+00 1.063106894104e+00 1.058861646377e+00 1.053668879533e+00 1.047563868806e+00 1.040585129254e+00 1.032787066165e+00 1.024227174963e+00 1.014974736763e+00 1.005112744511e+00 9.947207906158e-01 9.839040909201e-01 9.727609432394e-01 9.614072931728e-01 9.499642886209e-01 9.385532692955e-01 9.273125846992e-01 9.163713072433e-01 9.058678651480e-01 8.959390875999e-01 8.867156941131e-01 8.783288291123e-01 8.708939837502e-01 8.645225225119e-01 8.593058247687e-01 8.553204455998e-01 8.526244536053e-01 8.512523996281e-01 8.512192094227e-01 8.525112468983e-01 8.550981235492e-01 8.589214422192e-01 8.639047356628e-01 8.699528981497e-01 8.769516702178e-01 8.847781388804e-01 8.932918064769e-01 9.023534448610e-01 9.118090245682e-01 9.215111665540e-01 9.313088998700e-01 9.410503428671e-01 9.505987471350e-01 9.598088219039e-01 9.685574172434e-01 9.767229118841e-01 9.841902220677e-01 9.908702162328e-01 9.966681444890e-01 1.001517557922e+00 1.005358962419e+00 1.008145155705e+00 1.009857037347e+00 1.010472803806e+00 1.010008311225e+00 1.008479147554e+00 1.005924227023e+00 1.002405355680e+00 9.979822845306e-01 9.927547105065e-01 9.868113464742e-01 9.802682490575e-01 9.732538419804e-01 9.658848097689e-01 9.583103915325e-01 9.506594250454e-01 9.430697697254e-01 9.356760605807e-01 9.285950860294e-01 9.219471267001e-01 9.158212910162e-01 9.103043192504e-01 9.054577993276e-01 9.013220970050e-01 8.979275108847e-01 8.952738766305e-01 8.933560431335e-01 8.921428727727e-01 8.915985009300e-01 8.916758038821e-01 8.923111903489e-01 8.934529554369e-01 8.950241022760e-01 8.969629714915e-01 8.991943084665e-01 9.016420203002e-01 9.042398926809e-01 9.068962679127e-01 9.095436382491e-01 9.120907684408e-01 9.144559405299e-01 9.165582714839e-01 9.183080931625e-01 9.196353616577e-01 9.204656506422e-01 9.207485968416e-01 9.204482791845e-01 9.195500282888e-01 9.180818991761e-01 9.160868310401e-01 9.136641151325e-01 9.109379742499e-01 9.080708256173e-01 9.052669730184e-01 9.027350747651e-01 9.007164055823e-01 8.994322898693e-01 8.990940468304e-01 8.998813092510e-01 9.019060620467e-01 9.052369323456e-01 9.098487010140e-01 9.156573045227e-01 9.225012685095e-01 9.301541072006e-01 9.383575872404e-01 9.468095553407e-01 9.552145288902e-01 9.632773091231e-01 9.707329246407e-01 9.773580164132e-01 9.829643996450e-01 9.874288463079e-01 9.906588868729e-01 9.926196179841e-01 9.933087476618e-01 9.927501362008e-01 9.910085723987e-01 9.881481232460e-01 9.842761665044e-01 9.795117056043e-01 9.740056610229e-01 9.679574156285e-01 9.615874983221e-01 9.551853381488e-01 9.482183187964e-01 9.386889133563e-01 9.301973161648e-01 9.260363077379e-01 9.269510240636e-01 9.306918292409e-01 9.337055013376e-01 9.336895353607e-01 9.312077955167e-01 9.293400843435e-01 9.315799806306e-01 9.393560399028e-01 9.509545396448e-01 9.627003901935e-01 9.714675130275e-01 9.766749205851e-01 9.805146109472e-01 9.863584300645e-01 9.963206891666e-01 1.009660976583e+00 1.023254114733e+00 1.033738748140e+00 1.039736029404e+00 1.042726531975e+00 1.046064839282e+00 1.052655348720e+00 1.062775577716e+00 1.073441486736e+00 1.062709772037e+00 9.678484989097e-01 8.747276607868e-01 8.814429741236e-01 9.728999703065e-01 1.045170975426e+00 1.032683439033e+00 9.518106786676e-01 8.901055296770e-01 9.273981357313e-01 1.026047386732e+00 1.083458189308e+00 1.040723372627e+00 9.162935932214e-01 8.048807791297e-01 8.129081128258e-01 9.149661023270e-01 9.956403640828e-01 9.899543415983e-01 9.138498443828e-01 8.446888204328e-01 8.516200477977e-01 9.067977290179e-01 9.273621247076e-01 8.727319885339e-01 7.795565614760e-01 7.441425257596e-01 8.139513975139e-01 9.098991937186e-01 9.357800156710e-01 8.608049652858e-01 7.352058621781e-01 6.793897218057e-01 7.595488728645e-01 8.786726576903e-01 9.263727447295e-01 8.701636225491e-01 7.574807513404e-01 6.962019001999e-01 7.491958239308e-01 8.398595326666e-01 8.715634539768e-01 8.212095262444e-01 7.463980522619e-01 7.450849978916e-01 8.341144073427e-01 9.228724500007e-01 9.328927008352e-01 8.564186865487e-01 7.631866665662e-01 7.605888933808e-01 8.598046594218e-01 9.582030719184e-01 9.746091355619e-01 9.039934289912e-01 8.192835150362e-01 8.262809291344e-01 9.334916883804e-01 1.039803397418e+00 1.061336633001e+00 9.832877300503e-01 8.629266063809e-01 8.079435931941e-01 8.738698496291e-01 9.878520049573e-01 1.056632158700e+00 1.044718211264e+00 9.727320605227e-01 8.943064549370e-01 8.570453522057e-01 8.646447098577e-01 8.882034136251e-01 9.070232797157e-01 9.193459387372e-01 9.256169552513e-01 9.172554734271e-01 8.866253274079e-01 8.443469804818e-01 8.193773989842e-01 8.301236417656e-01 8.580880100704e-01 8.692651728224e-01 8.567734175759e-01 8.563527748724e-01 9.095454066708e-01 9.998713364725e-01 1.058209955710e+00 1.024347239984e+00 8.929569180075e-01 7.499718121347e-01 7.666051208367e-01 9.683819091205e-01 1.184907782026e+00 1.283476053784e+00 1.213510358875e+00 9.979534173361e-01 7.429599934436e-01 6.505529433579e-01 7.927812229153e-01 9.730270931995e-01 1.062123279609e+00 1.041077899199e+00 9.472530210754e-01 8.306411995838e-01 7.157986313733e-01 6.059029942476e-01 5.470724187314e-01 6.358527399262e-01 8.418501699584e-01 1.028403475208e+00 1.086484000837e+00 9.655925762409e-01 7.003827790798e-01 5.200165932630e-01 7.588816231218e-01 1.132853297256e+00 1.372461714639e+00 1.378014016455e+00 1.149916392424e+00 8.147380690979e-01 7.225370251610e-01 1.023621166556e+00 1.338624708738e+00 1.447940994116e+00 1.298025793030e+00 9.535792991631e-01 6.522829896753e-01 7.699468738013e-01 1.076412881023e+00 1.230937850702e+00 1.130924472121e+00 8.017777070800e-01 4.176825892908e-01 5.166537249559e-01 8.795357531845e-01 1.082338469996e+00 1.040847450793e+00 8.034540329723e-01 6.047633043864e-01 8.037465269622e-01 1.199192340331e+00
 3.206540019600e+00 3.207209179343e+00 3.208414102114e+00 3.211589805476e+00 3.216134352813e+00 3.220065113005e+00 3.222039710346e+00 3.222702351696e+00 3.224059830224e+00 3.227438989798e+00 3.232082900934e+00 3.235912221523e+00 3.237698216253e+00 3.238343523908e+00 3.239927566128e+00 3.243543249680e+00 3.248198199076e+00 3.251843510007e+00 3.253465498413e+00 3.254130332523e+00 3.255917395899e+00 3.259757025203e+00 3.264444084758e+00 3.267896747020e+00 3.269338380617e+00 3.270075562485e+00 3.272120920758e+00 3.276120249589e+00 3.280728032310e+00 3.283979195266e+00 3.285297391769e+00 3.286104462486e+00 3.288372984821e+00 3.292579605358e+00 3.297192003870e+00 3.300259971524e+00 3.301433943404e+00 3.302320543868e+00 3.304830838385e+00 3.309215686048e+00 3.313793265325e+00 3.316673003800e+00 3.317724304055e+00 3.318720483542e+00 3.321488252549e+00 3.325999556390e+00 3.330419438691e+00 3.333049317154e+00 3.334048762363e+00 3.335235513417e+00 3.338199394638e+00 3.342690782106e+00 3.346904307405e+00 3.349343063547e+00 3.350347757991e+00 3.351714988203e+00 3.354845885193e+00 3.359331175190e+00 3.363392209730e+00 3.365690485820e+00 3.366673715361e+00 3.368150510221e+00 3.371460362609e+00 3.376071216572e+00 3.380088480399e+00 3.382205705002e+00 3.383081916451e+00 3.384689664168e+00 3.388288468841e+00 3.393087057419e+00 3.397013994367e+00 3.398868062729e+00 3.399628470277e+00 3.401472743893e+00 3.405471618108e+00 3.410419486642e+00 3.414104074620e+00 3.415639863129e+00 3.416409067805e+00 3.418622653137e+00 3.422981050204e+00 3.427914553781e+00 3.431254243521e+00 3.432540740522e+00 3.433488739767e+00 3.436136639535e+00 3.440716735730e+00 3.445445569519e+00 3.448428282902e+00 3.449631196075e+00 3.450879204654e+00 3.453906878262e+00 3.458543852241e+00 3.462973222737e+00 3.465670763074e+00 3.466946178812e+00 3.468546415059e+00 3.471817766579e+00 3.476350998665e+00 3.480472072613e+00 3.483013603034e+00 3.484470721434e+00 3.486393701308e+00 3.489773484097e+00 3.494094822081e+00 3.497941431804e+00 3.500453786520e+00 3.502147514907e+00 3.504317128301e+00 3.507694596135e+00 3.511774176994e+00 3.515409898077e+00 3.517975659001e+00 3.519920301186e+00 3.522257086391e+00 3.525544642656e+00 3.529384361228e+00 3.532882985502e+00 3.535557855931e+00 3.537740025797e+00 3.540185755558e+00 3.543336083064e+00 3.546946248156e+00 3.550370439434e+00 3.553189835829e+00 3.555586336807e+00 3.558100903910e+00 3.561112172185e+00 3.564524572812e+00 3.567902280364e+00 3.570874932321e+00 3.573463676971e+00 3.576037234487e+00 3.578940053336e+00 3.582200703121e+00 3.585540093734e+00 3.588634327052e+00 3.591400873604e+00 3.594055058427e+00 3.596902887467e+00 3.600049902473e+00 3.603331192859e+00 3.606496424689e+00 3.609420094454e+00 3.612195906764e+00 3.615042110719e+00 3.618088866749e+00 3.621279010258e+00 3.624456015860e+00 3.627508928822e+00 3.630425820630e+00 3.633302130233e+00 3.636259696744e+00 3.639342024065e+00 3.642497135644e+00 3.645625724239e+00 3.648649597510e+00 3.651571058749e+00 3.654486222187e+00 3.657500019762e+00 3.660616125223e+00 3.663752388279e+00 3.666821307070e+00 3.669799052769e+00 3.672752074923e+00 3.675763769623e+00 3.678844206519e+00 3.681941689299e+00 3.685015346092e+00 3.688064078508e+00 3.691104759485e+00 3.694154922066e+00 3.697216990427e+00 3.700281849912e+00 3.703358879590e+00 3.706458415349e+00 3.709561473761e+00 3.712647157959e+00 3.715715838352e+00 3.718783441384e+00 3.721867774925e+00 3.724974244668e+00 3.728088032355e+00 3.731190734244e+00 3.734282902798e+00 3.737371543888e+00 3.740462037100e+00 3.743560056323e+00 3.746669292392e+00 3.749779985916e+00 3.752886851137e+00 3.755993062498e+00 3.759098890089e+00 3.762206393962e+00 3.765322292688e+00 3.768438569963e+00 3.771552148884e+00 3.774668242693e+00 3.777790828558e+00 3.780911734882e+00 3.784034814371e+00 3.787155353538e+00 3.790276062702e+00 3.793400007783e+00 3.796527859533e+00 3.799657001695e+00 3.802787953089e+00 3.805917751751e+00 3.809044397968e+00 3.812174330867e+00 3.815310482700e+00 3.818450337041e+00 3.821585938777e+00 3.824720866059e+00 3.827855706696e+00 3.830994406556e+00 3.834139464744e+00 3.837280640631e+00 3.840417640359e+00 3.843555647126e+00 3.846698602236e+00 3.849840090739e+00 3.852980054040e+00 3.856119552223e+00 3.859260989360e+00 3.862405567955e+00 3.865550042328e+00 3.868690460480e+00 3.871832420191e+00 3.874981038416e+00 3.878130959917e+00 3.881277028340e+00 3.884422364934e+00 3.887567913894e+00 3.890718218005e+00 3.893872661339e+00 3.897020842814e+00 3.900167720527e+00 3.903317324050e+00 3.906469497935e+00 3.909619814703e+00 3.912769404872e+00 3.915916931250e+00 3.919065336424e+00 3.922215739619e+00 3.925363444707e+00 3.928509838192e+00 3.931659325508e+00 3.934806207771e+00 3.937953350936e+00 3.941101746040e+00 3.944248542538e+00 3.947394665400e+00 3.950543448425e+00 3.953689847296e+00 3.956833598196e+00 3.959981131533e+00 3.963126319612e+00 3.966270393861e+00 3.969414920949e+00 3.972556067451e+00 3.975697189413e+00 3.978841285398e+00 3.981980486369e+00 3.985115830022e+00 3.988253846941e+00 3.991390227982e+00 3.994525848503e+00 3.997661569796e+00 4.000792958067e+00 4.003923059526e+00 4.007056060308e+00 4.010185388140e+00 4.013313813321e+00 4.016442866466e+00 4.019566911930e+00 4.022689999528e+00 4.025814022963e+00 4.028934875024e+00 4.032054135212e+00 4.035172004380e+00 4.038285544661e+00 4.041399303950e+00 4.044513077760e+00 4.047622482887e+00 4.050730914417e+00 4.053837361792e+00 4.056940796112e+00 4.060043079925e+00 4.063144540821e+00 4.066241546815e+00 4.069336071270e+00 4.072429960512e+00 4.075520076137e+00 4.078607293101e+00 4.081694815882e+00 4.084777127593e+00 4.087857033480e+00 4.090935339088e+00 4.094009526727e+00 4.097081766998e+00 4.100151233249e+00 4.103216794625e+00 4.106280297184e+00 4.109340732970e+00 4.112396803661e+00 4.115451199185e+00 4.118502410496e+00 4.121548208303e+00 4.124591681091e+00 4.127631463257e+00 4.130667003257e+00 4.133700966295e+00 4.136730113298e+00 4.139755034366e+00 4.142776513510e+00 4.145792611385e+00 4.148806228486e+00 4.151815021553e+00 4.154819924768e+00 4.157821584115e+00 4.160819836095e+00 4.163812112084e+00 4.166800731014e+00 4.169784622792e+00 4.172763121379e+00 4.175738327617e+00 4.178710519564e+00 4.181675261559e+00 4.184636998018e+00 4.187594303278e+00 4.190543862368e+00 4.193489562126e+00 4.196429882406e+00 4.199366036804e+00 4.202297808443e+00 4.205222581786e+00 4.208142104323e+00 4.211055722510e+00 4.213961938620e+00 4.216863967213e+00 4.219759756785e+00 4.222650375964e+00 4.225535895501e+00 4.228415371768e+00 4.231286226450e+00 4.234152735731e+00 4.237012433633e+00 4.239865058626e+00 4.242713687878e+00 4.245554773422e+00 4.248388905910e+00 4.251217270865e+00 4.254037677930e+00 4.256852280624e+00 4.259660888045e+00 4.262460974613e+00 4.265253771525e+00 4.268042056783e+00 4.270822505593e+00 4.273594004990e+00 4.276358346266e+00 4.279115348994e+00 4.281865931712e+00 4.284607997557e+00 4.287343149024e+00 4.290070794761e+00 4.292789035809e+00 4.295499587442e+00 4.298202513367e+00 4.300896811390e+00 4.303584498079e+00 4.306261900784e+00 4.308932499828e+00 4.311593539035e+00 4.314245860512e+00 4.316890509080e+00 4.319526591684e+00 4.322153013260e+00 4.324770824245e+00 4.327379340908e+00 4.329978682969e+00 4.332569787055e+00 4.335150927252e+00 4.337723130496e+00 4.340284838212e+00 4.342837476077e+00 4.345381148828e+00 4.347914919740e+00 4.350439935996e+00 4.352953624656e+00 4.355456471567e+00 4.357949003144e+00 4.360433036103e+00 4.362907588664e+00 4.365370744454e+00 4.367822085487e+00 4.370262728212e+00 4.372692790231e+00 4.375114490098e+00 4.377522640836e+00 4.379920908109e+00 4.382308459225e+00 4.384684284651e+00 4.387048166280e+00 4.389401034383e+00 4.391742381347e+00 4.394072172735e+00 4.396390502036e+00 4.398696537886e+00 4.400991728092e+00 4.403274166761e+00 4.405543748880e+00 4.407802784865e+00 4.410047389738e+00 4.412282194046e+00 4.414503796573e+00 4.416711077211e+00 4.418907139400e+00 4.421089311983e+00 4.423258832899e+00 4.425416293665e+00 4.427559653594e+00 4.429691965822e+00 4.431808232853e+00 4.433910886171e+00 4.436000857515e+00 4.438078276821e+00 4.440141471644e+00 4.442190140737e+00 4.444224530514e+00 4.446244368771e+00 4.448250303543e+00 4.450242595903e+00 4.452220837730e+00 4.454184114171e+00 4.456131292498e+00 4.458065179131e+00 4.459983606460e+00 4.461887198494e+00 4.463776742903e+00 4.465649005956e+00 4.467507511818e+00 4.469350170327e+00 4.471175910809e+00 4.472987927429e+00 4.474783506027e+00 4.476563462923e+00 4.478326163306e+00 4.480071904172e+00 4.481803365368e+00 4.483518302728e+00 4.485217155761e+00 4.486897621203e+00 4.488561847171e+00 4.490209951973e+00 4.491839883690e+00 4.493454423891e+00 4.495050537439e+00 4.496628726185e+00 4.498188885882e+00 4.499734404835e+00 4.501259997590e+00 4.502768679618e+00 4.504258520510e+00 4.505729993110e+00 4.507184602904e+00 4.508621731632e+00 4.510038072377e+00 4.511438156146e+00 4.512818766365e+00 4.514179648861e+00 4.515523590531e+00 4.516847567505e+00 4.518153184083e+00 4.519438184967e+00 4.520704619582e+00 4.521952018824e+00 4.523179347348e+00 4.524388729539e+00 4.525577302664e+00 4.526744865808e+00 4.527894178500e+00 4.529022548811e+00 4.530131279085e+00 4.531219931528e+00 4.532286436203e+00 4.533333780025e+00 4.534359414399e+00 4.535365763136e+00 4.536351437856e+00 4.537314174581e+00 4.538257476724e+00 4.539179236754e+00 4.540078711412e+00 4.540958279257e+00 4.541814647489e+00 4.542650230527e+00 4.543464030509e+00 4.544254538145e+00 4.545025146569e+00 4.545771589591e+00 4.546498120065e+00 4.547202154348e+00 4.547881637759e+00 4.548541326480e+00 4.549174874478e+00 4.549787811070e+00 4.550379294109e+00 4.550945051117e+00 4.551490712738e+00 4.552009150320e+00 4.552506731634e+00 4.552984161858e+00 4.553432764823e+00 4.553861905218e+00 4.554264752933e+00 4.554643587700e+00 4.555002528048e+00 4.555332366930e+00 4.555642192909e+00 4.555924879331e+00 4.556183966560e+00 4.556422384422e+00 4.556629142362e+00 4.556819026935e+00 4.556977636281e+00 4.557114633507e+00 4.557227921183e+00 4.557311549003e+00 4.557374833198e+00 4.557409552855e+00 4.557420242521e+00 4.557409041953e+00 4.557364841689e+00 4.557302813671e+00 4.557210073539e+00 4.557091678346e+00 4.556951038375e+00 4.556779054704e+00 4.556587878624e+00 4.556364256079e+00 4.556115159685e+00 4.555843295546e+00 4.555539438577e+00 4.555215578945e+00 4.554859486923e+00 4.554478122594e+00 4.554073475146e+00 4.553635729467e+00 4.553177960628e+00 4.552685850384e+00 4.552170862525e+00 4.551629028470e+00 4.551054912685e+00 4.550459077974e+00 4.549831123511e+00 4.549178423162e+00 4.548498630161e+00 4.547785639486e+00 4.547052180383e+00 4.546282898404e+00 4.545490396788e+00 4.544670133849e+00 4.543816020662e+00 4.542941655000e+00 4.542029005037e+00 4.541095211504e+00 4.540131915010e+00 4.539134764418e+00 4.538117003671e+00 4.537061201277e+00 4.535984051611e+00 4.534874693039e+00 4.533733548598e+00 4.532569936225e+00 4.531367902681e+00 4.530144755191e+00 4.528885837714e+00 4.527599510664e+00 4.526287660697e+00 4.524936983350e+00 4.523567215147e+00 4.522159683520e+00 4.520724166873e+00 4.519261919300e+00 4.517762125635e+00 4.516242899378e+00 4.514682832764e+00 4.513098016055e+00 4.511484320545e+00 4.509833366834e+00 4.508161155349e+00 4.506449182403e+00 4.504712583460e+00 4.502945968165e+00 4.501141173519e+00 4.499315482745e+00 4.497448677958e+00 4.495559515692e+00 4.493635475223e+00 4.491678908474e+00 4.489698081706e+00 4.487677439802e+00 4.485632731296e+00 4.483551566291e+00 4.481440372863e+00 4.479302059736e+00 4.477123405796e+00 4.474923012684e+00 4.472683306142e+00 4.470416728271e+00 4.468119050066e+00 4.465783040893e+00 4.463425776434e+00 4.461027051555e+00 4.458602072079e+00 4.456144695346e+00 4.453651041277e+00 4.451133861436e+00 4.448574573351e+00 4.445991309365e+00 4.443372615202e+00 4.440720085180e+00 4.438041843836e+00 4.435322087732e+00 4.432580158828e+00 4.429798618233e+00 4.426985361349e+00 4.424145659620e+00 4.421264337197e+00 4.418359827527e+00 4.415414538035e+00 4.412441482659e+00 4.409438761973e+00 4.406394174171e+00 4.403328910859e+00 4.400219708365e+00 4.397086077836e+00 4.393915957623e+00 4.390709732647e+00 4.387480746005e+00 4.384207694068e+00 4.380909965989e+00 4.377573979717e+00 4.374205553400e+00 4.370811868690e+00 4.367371805092e+00 4.363912204186e+00 4.360408749336e+00 4.356878623445e+00 4.353314822779e+00 4.349710069048e+00 4.346085857024e+00 4.342415615404e+00 4.338720554553e+00 4.334988056315e+00 4.331220188514e+00 4.327428552613e+00 4.323589854468e+00 4.319729213960e+00 4.315828417949e+00 4.311894092557e+00 4.307932824120e+00 4.303926857483e+00 4.299899673065e+00 4.295829055125e+00 4.291729895187e+00 4.287597093963e+00 4.283424833401e+00 4.279227846397e+00 4.274987251953e+00 4.270721826586e+00 4.266417852995e+00 4.262077966971e+00 4.257710131151e+00 4.253300160819e+00 4.248865367171e+00 4.244388953568e+00 4.239881376400e+00 4.235342100297e+00 4.230762248285e+00 4.226157246096e+00 4.221508577467e+00 4.216832163807e+00 4.212120016557e+00 4.207369165611e+00 4.202592597606e+00 4.197771968582e+00 4.192924840715e+00 4.188038860972e+00 4.183117553767e+00 4.178168231344e+00 4.173175424657e+00 4.168155329492e+00 4.163095998860e+00 4.158003794478e+00 4.152879243283e+00 4.147712193633e+00 4.142520501641e+00 4.137286314007e+00 4.132019814980e+00 4.126720579015e+00 4.121380488909e+00 4.116014161856e+00 4.110603476949e+00 4.105164425020e+00 4.099687573340e+00 4.094173395945e+00 4.088628965800e+00 4.083042098682e+00 4.077428603951e+00 4.071773031728e+00 4.066083531656e+00 4.060361429856e+00 4.054597126301e+00 4.048807280011e+00 4.042971534451e+00 4.037104980741e+00 4.031202792033e+00 4.025260645723e+00 4.019290349343e+00 4.013273956710e+00 4.007229395708e+00 4.001146438465e+00 3.995024040499e+00 3.988871756715e+00 3.982674975708e+00 3.976449149627e+00 3.970181066056e+00 3.963877822855e+00 3.957539729533e+00 3.951161206323e+00 3.944751727526e+00 3.938297786455e+00 3.931811305617e+00 3.925287185421e+00 3.918721957736e+00 3.912126264824e+00 3.905485711726e+00 3.898811898597e+00 3.892097693451e+00 3.885345317342e+00 3.878560380756e+00 3.871728730644e+00 3.864866307703e+00 3.857961330951e+00 3.851018720720e+00 3.844038965387e+00 3.837016057384e+00 3.829961626300e+00 3.822861181887e+00 3.815724447629e+00 3.808549156108e+00 3.801330390500e+00 3.794078685018e+00 3.786780106581e+00 3.779446963389e+00 3.772071613434e+00 3.764655428791e+00 3.757202161589e+00 3.749702361920e+00 3.742169369901e+00 3.734589842947e+00 3.726971967770e+00 3.719313695227e+00 3.711610739394e+00 3.703870171140e+00 3.696084443947e+00 3.688259768545e+00 3.680393044429e+00 3.672480921572e+00 3.664533442203e+00 3.656536704245e+00 3.648501720939e+00 3.640421447329e+00 3.632297458290e+00 3.624134445171e+00 3.615922755140e+00 3.607670927689e+00 3.599374218888e+00 3.591034242493e+00 3.582651809781e+00 3.574221051552e+00 3.565750018486e+00 3.557231720555e+00 3.548669372419e+00 3.540062090002e+00 3.531406609129e+00 3.522710479218e+00 3.513964826826e+00 3.505174863409e+00 3.496338235156e+00 3.487454765212e+00 3.478527148038e+00 3.469549385031e+00 3.460526459115e+00 3.451455410240e+00 3.442336803143e+00 3.433171666442e+00 3.423955606533e+00 3.414693908841e+00 3.405381622017e+00 3.396022015986e+00 3.386614603693e+00 3.377153906894e+00 3.367647490281e+00 3.358089642251e+00 3.348482145889e+00 3.338825026384e+00 3.329115044312e+00 3.319357115222e+00 3.309545895624e+00 3.299684978319e+00 3.289770675356e+00 3.279805762762e+00 3.269789530298e+00 3.259718475365e+00 3.249596865113e+00 3.239423435402e+00 3.229195569469e+00 3.218914116780e+00 3.208579302829e+00 3.198190984709e+00 3.187749131360e+00 3.177252021971e+00 3.166701188949e+00 3.156095190583e+00 3.145434586247e+00 3.134719940145e+00 3.123947752441e+00 3.113122086459e+00 3.102239610415e+00 3.091302159413e+00 3.080306985340e+00 3.069255807348e+00 3.058148631698e+00 3.046983645237e+00 3.035762982029e+00 3.024485713404e+00 3.013149571824e+00 3.001758692545e+00 2.990306696089e+00 2.978800719246e+00 2.967234279370e+00 2.955609692517e+00 2.943930701301e+00 2.932188525534e+00 2.920391494211e+00 2.908535061801e+00 2.896618812744e+00 2.884648111132e+00 2.872614083593e+00 2.860525454485e+00 2.848375958743e+00 2.836168045821e+00 2.823904979925e+00 2.811576984887e+00 2.799196442321e+00 2.786753500163e+00 2.774253099361e+00 2.761696548619e+00 2.749076798316e+00 2.736405287124e+00 2.723669992002e+00 2.710881135440e+00 2.698033802243e+00 2.685126576039e+00 2.672167270356e+00 2.659143592474e+00 2.646070547845e+00 2.632937030466e+00 2.619745733212e+00 2.606505016070e+00 2.593201161605e+00 2.579850441101e+00 2.566439141159e+00 2.552975511854e+00 2.539462602106e+00 2.525888288538e+00 2.512272175144e+00 2.498595213989e+00 2.484870616068e+00 2.471096957678e+00 2.457268389879e+00 2.443399718431e+00 2.429473243578e+00 2.415505772832e+00 2.401490919845e+00 2.387427191166e+00 2.373327809593e+00 2.359172653105e+00 2.344986412334e+00 2.330752749604e+00 2.316478820512e+00 2.302173010913e+00 2.287818075505e+00 2.273439272405e+00 2.259018861066e+00 2.244566457589e+00 2.230086509445e+00 2.215568694981e+00 2.201033982198e+00 2.186461948112e+00 2.171871225103e+00 2.157258180842e+00 2.142618380931e+00 2.127969925656e+00 2.113292420761e+00 2.098611531468e+00 2.083912315312e+00 2.069200682494e+00 2.054491762171e+00 2.039764197621e+00 2.025046697177e+00 2.010320534745e+00 1.995598265848e+00 1.980888533341e+00 1.966175156934e+00 1.951485771775e+00 1.936798995234e+00 1.922135654192e+00 1.907495452953e+00 1.892868984199e+00 1.878284896587e+00 1.863717096862e+00 1.849194034777e+00 1.834705789271e+00 1.820254324334e+00 1.805860321311e+00 1.791502335420e+00 1.777210452657e+00 1.762969366121e+00 1.748791049819e+00 1.734686595536e+00 1.720641898712e+00 1.706688128753e+00 1.692803129893e+00 1.679009601758e+00 1.665309236053e+00 1.651694618689e+00 1.638195659133e+00 1.624788656036e+00 1.611503292788e+00 1.598332333605e+00 1.585278198267e+00 1.572365959234e+00 1.559571264851e+00 1.546930330361e+00 1.534427434709e+00 1.522076450963e+00 1.509890556386e+00 1.497854833110e+00 1.486003123875e+00 1.474315199072e+00 1.462815201104e+00 1.451505845077e+00 1.440380580631e+00 1.429469927580e+00 1.418751278518e+00 1.408255878435e+00 1.397975276715e+00 1.387914708636e+00 1.378098453546e+00 1.368501967426e+00 1.359161955243e+00 1.350063003363e+00 1.341217997535e+00 1.332640775566e+00 1.324314942346e+00 1.316275027365e+00 1.308498328397e+00 1.301009478389e+00 1.293805771582e+00 1.286884323063e+00 1.280270207979e+00 1.273939650130e+00 1.267922219396e+00 1.262206746998e+00 1.256795404925e+00 1.251706119730e+00 1.246919344007e+00 1.242460887129e+00 1.238311746927e+00 1.234486049062e+00 1.230986506412e+00 1.227798599442e+00 1.224945310040e+00 1.222405701974e+00 1.220194142643e+00 1.218303021858e+00 1.216728237189e+00 1.215481685349e+00 1.214543083342e+00 1.213928920352e+00 1.213621017265e+00 1.213623245324e+00 1.213936930264e+00 1.214545191671e+00 1.215462904187e+00 1.216665324900e+00 1.218163719768e+00 1.219946217901e+00 1.222003916143e+00 1.224345087516e+00 1.226944994693e+00 1.229816982378e+00 1.232939518502e+00 1.236314868057e+00 1.239936355534e+00 1.243788262912e+00 1.247880511001e+00 1.252185020910e+00 1.256714129952e+00 1.261448782421e+00 1.266381805766e+00 1.271517513441e+00 1.276827957031e+00 1.282329034675e+00 1.287991201665e+00 1.293819418739e+00 1.299808753378e+00 1.305931749676e+00 1.312210635016e+00 1.318605103949e+00 1.325131196162e+00 1.331772945738e+00 1.338510030385e+00 1.345364053839e+00 1.352287474831e+00 1.359307962500e+00 1.366396645229e+00 1.373543626527e+00 1.380764564979e+00 1.388008640726e+00 1.395316445005e+00 1.402640267934e+00 1.409986264835e+00 1.417360911236e+00 1.424715021529e+00 1.432094806151e+00 1.439440375484e+00 1.446770625582e+00 1.454081630250e+00 1.461329965724e+00 1.468560331698e+00 1.475707078833e+00 1.482802151417e+00 1.489825736935e+00 1.496744922999e+00 1.503601186708e+00 1.510325498186e+00 1.516956309099e+00 1.523465630419e+00 1.529828081956e+00 1.536079825711e+00 1.542151484018e+00 1.548088050995e+00 1.553850438085e+00 1.559424183552e+00 1.564837312741e+00 1.570024425878e+00 1.575031735600e+00 1.579815390112e+00 1.584367040290e+00 1.588710132890e+00 1.592782133033e+00 1.596627810421e+00 1.600201571880e+00 1.603503250399e+00 1.606545954576e+00 1.609277193713e+00 1.611736784337e+00 1.613880194524e+00 1.615711181985e+00 1.617237532130e+00 1.618415080502e+00 1.619277061960e+00 1.619785519707e+00 1.619944109132e+00 1.619755849878e+00 1.619189113378e+00 1.618266180786e+00 1.616959545992e+00 1.615269403112e+00 1.613199400673e+00 1.610726413665e+00 1.607864532225e+00 1.604598197724e+00 1.600921098689e+00 1.596842205607e+00 1.592343478909e+00 1.587431761761e+00 1.582104970091e+00 1.576350801195e+00 1.570183810816e+00 1.563590552380e+00 1.556571323345e+00 1.549139975588e+00 1.541273143226e+00 1.532996821992e+00 1.524298769899e+00 1.515177594903e+00 1.505656842957e+00 1.495709808867e+00 1.485368486054e+00 1.474624182151e+00 1.463474987300e+00 1.451953452780e+00 1.440028730738e+00 1.427744515160e+00 1.415088674321e+00 1.402064497645e+00 1.388713631989e+00 1.374999747814e+00 1.360979125581e+00 1.346638872760e+00 1.331989385988e+00 1.317076485407e+00 1.301866199682e+00 1.286424881225e+00 1.270738542520e+00 1.254829841125e+00 1.238745475082e+00 1.222461636239e+00 1.206049668534e+00 1.189502274204e+00 1.172851899861e+00 1.156150662091e+00 1.139384284365e+00 1.122635999046e+00 1.105900268978e+00 1.089229595963e+00 1.072676754340e+00 1.056245277196e+00 1.040025588640e+00 1.024024719382e+00 1.008309898963e+00 9.929379911484e-01 9.779350910050e-01 9.633937588107e-01 9.493359596764e-01 9.358430959003e-01 9.229718999265e-01 9.107681399591e-01 8.993192878870e-01 8.886579840359e-01 8.788667570621e-01 8.699903611368e-01 8.620846002733e-01 8.552086459957e-01 8.493927537001e-01 8.446920319385e-01 8.411250372075e-01 8.387248101015e-01 8.375029366368e-01 8.374610568815e-01 8.386054127134e-01 8.409035375414e-01 8.443518526830e-01 8.488941607813e-01 8.544993126160e-01 8.611120531277e-01 8.686577557741e-01 8.770904656259e-01 8.863055398770e-01 8.962464445829e-01 9.068159952338e-01 9.179164640946e-01 9.294808121311e-01 9.413825436748e-01 9.535555760554e-01 9.658896725629e-01 9.782840563850e-01 9.906680535701e-01 1.002917537204e+00 1.014969064176e+00 1.026719240344e+00 1.038078474208e+00 1.048981876657e+00 1.059323980137e+00 1.069051731519e+00 1.078079420879e+00 1.086337063686e+00 1.093773998648e+00 1.100313555453e+00 1.105915717013e+00 1.110524381577e+00 1.114096854806e+00 1.116600375974e+00 1.117998770158e+00 1.118271714424e+00 1.117400637476e+00 1.115377255302e+00 1.112197852130e+00 1.107868914899e+00 1.102405737618e+00 1.095829403038e+00 1.088175043778e+00 1.079480172719e+00 1.069800163016e+00 1.059193826962e+00 1.047732081359e+00 1.035499663887e+00 1.022582684138e+00 1.009091545243e+00 9.951333083484e-01 9.808321206624e-01 9.663244681349e-01 9.517458270725e-01 9.372526097543e-01 9.229957989645e-01 9.091409714826e-01 8.958522378331e-01 8.832930453123e-01 8.716289163959e-01 8.610125363805e-01 8.515960470926e-01 8.435062903517e-01 8.368604038223e-01 8.317508120376e-01 8.282412450801e-01 8.263748799632e-01 8.261557939705e-01 8.275638885901e-01 8.305479503447e-01 8.350241305947e-01 8.408881727449e-01 8.480097062402e-01 8.562398438226e-01 8.654164728626e-01 8.753686813740e-01 8.859111668542e-01 8.968673030717e-01 9.080539681020e-01 9.192903805630e-01 9.304114178036e-01 9.412459338789e-01 9.516473005790e-01 9.614730090469e-01 9.705890130530e-01 9.788911700813e-01 9.862704837622e-01 9.926505991753e-01 9.979641094472e-01 1.002158533848e+00 1.005211158664e+00 1.007102265592e+00 1.007847532572e+00 1.007469394841e+00 1.006014482958e+00 1.003554634713e+00 1.000162352323e+00 9.959518018199e-01 9.910298164977e-01 9.855307930312e-01 9.796004721850e-01 9.733794373123e-01 9.670349917591e-01 9.607135665835e-01 9.545700087917e-01 9.487511553678e-01 9.433791696447e-01 9.385768197951e-01 9.344271607241e-01 9.310024680665e-01 9.283406375191e-01 9.264507693152e-01 9.253247794953e-01 9.249110433666e-01 9.251536492730e-01 9.259619320321e-01 9.272381343986e-01 9.288717119245e-01 9.307390669589e-01 9.327282449721e-01 9.347142432447e-01 9.365891192783e-01 9.382460240834e-01 9.395880137300e-01 9.405391340774e-01 9.410178167666e-01 9.409753882388e-01 9.403596094055e-01 9.391375969836e-01 9.372927008997e-01 9.348079676310e-01 9.317007209009e-01 9.279831357806e-01 9.236975236924e-01 9.189012273540e-01 9.136660416579e-01 9.081032905198e-01 9.023265901384e-01 8.964945436188e-01 8.907749474921e-01 8.853600042266e-01 8.804629103979e-01 8.762849274110e-01 8.730457472788e-01 8.709304779066e-01 8.701010070654e-01 8.706821875827e-01 8.727326797584e-01 8.762711591468e-01 8.812339218414e-01 8.875090814427e-01 8.949298299105e-01 9.032785076995e-01 9.123220975591e-01 9.217966622841e-01 9.314527837191e-01 9.410430072197e-01 9.503442813273e-01 9.591650791517e-01 9.673354328883e-01 9.747290369228e-01 9.812281733496e-01 9.867556315403e-01 9.912419334037e-01 9.946341563950e-01 9.969043555289e-01 9.980272034911e-01 9.980172695792e-01 9.969086081095e-01 9.947781570957e-01 9.917601770879e-01 9.880179683738e-01 9.837870052411e-01 9.781327785493e-01 9.695713392822e-01 9.616814032740e-01 9.577260021514e-01 9.584518990358e-01 9.616369596957e-01 9.637445766077e-01 9.624407716124e-01 9.582247802053e-01 9.541400312383e-01 9.537433301224e-01 9.586435596751e-01 9.673484097440e-01 9.763342768399e-01 9.825015959221e-01 9.852096036439e-01 9.865923071559e-01 9.900395797519e-01 9.977649028877e-01 1.009143256035e+00 1.021079004101e+00 1.030096367782e+00 1.034563251442e+00 1.035613880099e+00 1.036250645956e+00 1.039104204816e+00 1.044274687906e+00 1.048396949849e+00 1.034071582055e+00 9.367000112118e-01 8.431973296212e-01 8.531394167425e-01 9.492660283084e-01 1.025132087783e+00 1.015126870094e+00 9.355662748999e-01 8.731400694330e-01 9.072944420070e-01 1.001288656204e+00 1.053556710539e+00 1.005984875749e+00 8.780812568017e-01 7.674655884770e-01 7.827695423591e-01 8.919952653033e-01 9.756350226659e-01 9.707817422875e-01 8.966671180675e-01 8.332215822571e-01 8.476357899472e-01 9.065338592591e-01 9.255898031676e-01 8.664284623534e-01 7.700099059181e-01 7.383602480313e-01 8.174461628665e-01 9.202371200587e-01 9.477988798400e-01 8.708299500293e-01 7.444535114576e-01 6.968273989030e-01 7.923014597823e-01 9.240707419346e-01 9.774276570083e-01 9.175566590463e-01 7.904363886927e-01 7.094434434156e-01 7.559733917351e-01 8.584162150476e-01 9.089890267267e-01 8.741826930808e-01 8.011298190809e-01 7.817249832247e-01 8.484001535088e-01 9.273416513348e-01 9.393284480966e-01 8.694470667280e-01 7.786061136147e-01 7.684261806260e-01 8.586254701198e-01 9.559833918662e-01 9.781883041713e-01 9.130601179237e-01 8.217851253976e-01 8.043778829000e-01 8.870563469997e-01 9.852828938899e-01 1.016939774994e+00 9.632737837588e-01 8.708834126147e-01 8.252705498304e-01 8.699777591462e-01 9.532772426804e-01 1.002969616682e+00 9.914069562680e-01 9.378472158962e-01 8.845736854579e-01 8.614529004131e-01 8.655505187745e-01 8.797961968782e-01 8.980551278814e-01 9.211794683465e-01 9.388996169219e-01 9.297914040596e-01 8.828115048952e-01 8.183942524910e-01 7.848863737523e-01 8.110030973426e-01 8.639813383424e-01 8.897213561716e-01 8.725153864830e-01 8.533864939698e-01 8.916668348687e-01 9.818055456522e-01 1.046827344231e+00 1.014839537974e+00 8.752344898105e-01 7.223251740495e-01 7.559048610195e-01 9.942486338020e-01 1.237925458951e+00 1.345809295232e+00 1.265495989082e+00 1.022916197523e+00 7.396959499986e-01 6.626089320722e-01 8.567587679211e-01 1.071148580014e+00 1.166345107365e+00 1.125659221791e+00 9.981780158137e-01 8.570493927093e-01 7.470177436125e-01 6.605483293009e-01 5.984941377920e-01 6.300637551656e-01 7.843419801064e-01 9.587059155252e-01 1.032268975543e+00 9.351192053877e-01 6.744138776270e-01 4.282918208757e-01 6.255348405891e-01 1.012346570835e+00 1.275346651532e+00 1.307137081047e+00 1.098804120289e+00 7.644583135568e-01 6.641279485905e-01 9.857112683612e-01 1.327045299389e+00 1.462195730434e+00 1.333527130062e+00 1.002168899024e+00 7.038008352653e-01 8.172716647714e-01 1.140343853043e+00 1.322480341636e+00 1.245596550517e+00 9.230843402196e-01 5.033103432548e-01 4.960133252199e-01 8.715206853296e-01 1.118738900523e+00 1.112839390863e+00 8.677492865516e-01 5.471961058175e-01 6.159340574104e-01 1.022605845298e+00
 3.166471327394e+00 3.167121548121e+00 3.168303746914e+00 3.171434000132e+00 3.175912835161e+00 3.179781855429e+00 3.181719398272e+00 3.182364367129e+00 3.183695577764e+00 3.187023048830e+00 3.191598922436e+00 3.195370004521e+00 3.197122577195e+00 3.197751318638e+00 3.199306782354e+00 3.202869673453e+00 3.207455128839e+00 3.211042358874e+00 3.212633950343e+00 3.213282040680e+00 3.215036148957e+00 3.218818678531e+00 3.223437787796e+00 3.226838299561e+00 3.228250727812e+00 3.228969827464e+00 3.230980377261e+00 3.234923817969e+00 3.239463683956e+00 3.242662526456e+00 3.243953512150e+00 3.244741156194e+00 3.246974165017e+00 3.251122109814e+00 3.255669171701e+00 3.258687928506e+00 3.259835410721e+00 3.260703471597e+00 3.263175881940e+00 3.267498114677e+00 3.272008624896e+00 3.274842757148e+00 3.275871172307e+00 3.276845088089e+00 3.279571988184e+00 3.284017705819e+00 3.288374105860e+00 3.290960927198e+00 3.291937674836e+00 3.293099784258e+00 3.296018103417e+00 3.300446225623e+00 3.304599054352e+00 3.306996901087e+00 3.307976210750e+00 3.309317928158e+00 3.312404098250e+00 3.316827439154e+00 3.320826661038e+00 3.323083010114e+00 3.324043899012e+00 3.325495319939e+00 3.328760674977e+00 3.333306710093e+00 3.337260564988e+00 3.339338490579e+00 3.340194406981e+00 3.341778253894e+00 3.345327934018e+00 3.350058696298e+00 3.353923563542e+00 3.355742862163e+00 3.356485007106e+00 3.358303478144e+00 3.362247751751e+00 3.367123578887e+00 3.370748447098e+00 3.372255016485e+00 3.373007543845e+00 3.375188435587e+00 3.379486282449e+00 3.384349932124e+00 3.387636368190e+00 3.388897549851e+00 3.389826779238e+00 3.392436382384e+00 3.396951993880e+00 3.401612023979e+00 3.404548375162e+00 3.405726352376e+00 3.406950670766e+00 3.409934135612e+00 3.414507890423e+00 3.418873780197e+00 3.421528210321e+00 3.422778422309e+00 3.424349297476e+00 3.427573861987e+00 3.432043887417e+00 3.436106693340e+00 3.438607937106e+00 3.440034834207e+00 3.441925576913e+00 3.445257654247e+00 3.449519171308e+00 3.453310978170e+00 3.455782136572e+00 3.457443133340e+00 3.459576989367e+00 3.462905466365e+00 3.466928961512e+00 3.470512217821e+00 3.473035157477e+00 3.474944538479e+00 3.477243358596e+00 3.480484376668e+00 3.484270948002e+00 3.487719090179e+00 3.490348809180e+00 3.492493765048e+00 3.494898534921e+00 3.498003347180e+00 3.501564099579e+00 3.504937111911e+00 3.507710755470e+00 3.510066608853e+00 3.512541819934e+00 3.515507485188e+00 3.518870376076e+00 3.522199395717e+00 3.525125792811e+00 3.527671968726e+00 3.530202525338e+00 3.533063545063e+00 3.536274759115e+00 3.539565660610e+00 3.542614412494e+00 3.545334452167e+00 3.547945475506e+00 3.550750149235e+00 3.553850679720e+00 3.557084334109e+00 3.560201571258e+00 3.563079462023e+00 3.565812321770e+00 3.568613082161e+00 3.571613045048e+00 3.574756083778e+00 3.577887915562e+00 3.580892807227e+00 3.583765029810e+00 3.586596744763e+00 3.589507721522e+00 3.592544720064e+00 3.595652517880e+00 3.598734691795e+00 3.601712542423e+00 3.604588291344e+00 3.607456712329e+00 3.610425186485e+00 3.613496307509e+00 3.616585405492e+00 3.619607402061e+00 3.622539220158e+00 3.625446764241e+00 3.628412525827e+00 3.631446968053e+00 3.634498742622e+00 3.637525625610e+00 3.640528253860e+00 3.643522767798e+00 3.646526932325e+00 3.649541969216e+00 3.652560383169e+00 3.655592158176e+00 3.658646191255e+00 3.661702556388e+00 3.664741436566e+00 3.667763841839e+00 3.670785692785e+00 3.673823251259e+00 3.676884076318e+00 3.679950641017e+00 3.683006565431e+00 3.686051260998e+00 3.689095320675e+00 3.692138690485e+00 3.695189399077e+00 3.698251634252e+00 3.701316305992e+00 3.704379130526e+00 3.707437656731e+00 3.710495909636e+00 3.713558495280e+00 3.716627154086e+00 3.719696988746e+00 3.722763847691e+00 3.725833632114e+00 3.728909959195e+00 3.731984932904e+00 3.735061110935e+00 3.738136023193e+00 3.741209692876e+00 3.744286844515e+00 3.747369025674e+00 3.750451363039e+00 3.753533884498e+00 3.756617232942e+00 3.759698144421e+00 3.762782077335e+00 3.765871332800e+00 3.768964300335e+00 3.772054759764e+00 3.775141975352e+00 3.778230772746e+00 3.781323526245e+00 3.784420561604e+00 3.787515705187e+00 3.790604967211e+00 3.793697224478e+00 3.796793518988e+00 3.799889389099e+00 3.802983216557e+00 3.806076464295e+00 3.809171809274e+00 3.812269940293e+00 3.815367718581e+00 3.818460930876e+00 3.821557102583e+00 3.824659423190e+00 3.827761953960e+00 3.830861271637e+00 3.833960391411e+00 3.837061141066e+00 3.840165379417e+00 3.843273038700e+00 3.846374689533e+00 3.849475065308e+00 3.852579479035e+00 3.855683920088e+00 3.858787201023e+00 3.861891250665e+00 3.864992612911e+00 3.868094321818e+00 3.871200154881e+00 3.874302417937e+00 3.877402045084e+00 3.880504638692e+00 3.883606263620e+00 3.886707664363e+00 3.889809336257e+00 3.892909180957e+00 3.896010959239e+00 3.899113607207e+00 3.902214211244e+00 3.905312455230e+00 3.908413318663e+00 3.911513996223e+00 3.914612609696e+00 3.917710497512e+00 3.920806475769e+00 3.923901467338e+00 3.926999096965e+00 3.930092814138e+00 3.933184102431e+00 3.936276098845e+00 3.939367609364e+00 3.942457207491e+00 3.945546550904e+00 3.948634159706e+00 3.951720140074e+00 3.954806780943e+00 3.957891081514e+00 3.960974192743e+00 3.964057602253e+00 3.967136450078e+00 3.970215217117e+00 3.973293935962e+00 3.976369276287e+00 3.979444317794e+00 3.982517889081e+00 3.985586604731e+00 3.988654928948e+00 3.991724438531e+00 3.994790035492e+00 3.997853426680e+00 4.000915676250e+00 4.003973812593e+00 4.007032336096e+00 4.010089776905e+00 4.013142443609e+00 4.016193746563e+00 4.019242961575e+00 4.022288891194e+00 4.025333278595e+00 4.028374544823e+00 4.031414403725e+00 4.034451579188e+00 4.037485494356e+00 4.040515487772e+00 4.043545147454e+00 4.046571814818e+00 4.049593681621e+00 4.052614476665e+00 4.055631380720e+00 4.058644600496e+00 4.061656331621e+00 4.064664740414e+00 4.067667418937e+00 4.070668647497e+00 4.073666815584e+00 4.076659047401e+00 4.079650890520e+00 4.082637237200e+00 4.085620246292e+00 4.088601074877e+00 4.091574516199e+00 4.094546397389e+00 4.097513495342e+00 4.100477774734e+00 4.103437650451e+00 4.106394073558e+00 4.109346747677e+00 4.112294037421e+00 4.115237304852e+00 4.118174065644e+00 4.121108865714e+00 4.124040125247e+00 4.126966384015e+00 4.129887896927e+00 4.132804552529e+00 4.135713749155e+00 4.138621169644e+00 4.141521487672e+00 4.144417387466e+00 4.147310128735e+00 4.150196632979e+00 4.153076699427e+00 4.155951122942e+00 4.158819804918e+00 4.161683080792e+00 4.164541763520e+00 4.167394691840e+00 4.170240555937e+00 4.173082240516e+00 4.175916375770e+00 4.178744980091e+00 4.181568416070e+00 4.184383923371e+00 4.187196423084e+00 4.190001547601e+00 4.192799064192e+00 4.195590928450e+00 4.198375596213e+00 4.201153728848e+00 4.203926806933e+00 4.206692612230e+00 4.209452126311e+00 4.212202780354e+00 4.214947996769e+00 4.217686085117e+00 4.220417691224e+00 4.223140570400e+00 4.225857474138e+00 4.228566274029e+00 4.231267826573e+00 4.233960882798e+00 4.236648199493e+00 4.239326430603e+00 4.241997611416e+00 4.244660168750e+00 4.247315565569e+00 4.249963605926e+00 4.252601362096e+00 4.255232594740e+00 4.257854048514e+00 4.260468847135e+00 4.263075011023e+00 4.265671352031e+00 4.268259714420e+00 4.270839211876e+00 4.273410154613e+00 4.275973543917e+00 4.278525840844e+00 4.281070294516e+00 4.283605727949e+00 4.286130631957e+00 4.288646851370e+00 4.291155170646e+00 4.293653628683e+00 4.296140484143e+00 4.298618451989e+00 4.301086527655e+00 4.303544732403e+00 4.305994437739e+00 4.308433184079e+00 4.310861875237e+00 4.313280160865e+00 4.315686166505e+00 4.318084996901e+00 4.320471757261e+00 4.322848352323e+00 4.325213947352e+00 4.327567544275e+00 4.329910814782e+00 4.332245011187e+00 4.334565908034e+00 4.336876235870e+00 4.339176233406e+00 4.341462754530e+00 4.343740387015e+00 4.346004729442e+00 4.348257127126e+00 4.350499122239e+00 4.352727095594e+00 4.354945099908e+00 4.357151986676e+00 4.359345130496e+00 4.361526652764e+00 4.363693218753e+00 4.365849837095e+00 4.367994522108e+00 4.370125553191e+00 4.372244536895e+00 4.374348836597e+00 4.376441103296e+00 4.378520412584e+00 4.380586857810e+00 4.382640152659e+00 4.384679530251e+00 4.386705346595e+00 4.388718252913e+00 4.390716034703e+00 4.392701407777e+00 4.394673330456e+00 4.396630082351e+00 4.398572808281e+00 4.400501037857e+00 4.402415519575e+00 4.404316287581e+00 4.406202380828e+00 4.408073223477e+00 4.409928981071e+00 4.411768581123e+00 4.413594995404e+00 4.415407446547e+00 4.417202971509e+00 4.418983920292e+00 4.420748951151e+00 4.422497746267e+00 4.424232101267e+00 4.425950280930e+00 4.427654031995e+00 4.429339994777e+00 4.431008711771e+00 4.432663843034e+00 4.434300365475e+00 4.435922984626e+00 4.437527634077e+00 4.439115153703e+00 4.440686457457e+00 4.442241712744e+00 4.443780093424e+00 4.445299770293e+00 4.446803767622e+00 4.448289249755e+00 4.449757744171e+00 4.451210544851e+00 4.452642245707e+00 4.454059342953e+00 4.455455668391e+00 4.456836615726e+00 4.458200108339e+00 4.459543439164e+00 4.460869973498e+00 4.462177114752e+00 4.463465838248e+00 4.464737104770e+00 4.465988634999e+00 4.467222571054e+00 4.468435841756e+00 4.469630438494e+00 4.470807762211e+00 4.471965947199e+00 4.473103104805e+00 4.474222022408e+00 4.475319963304e+00 4.476401160863e+00 4.477460576759e+00 4.478498682150e+00 4.479519346605e+00 4.480518294822e+00 4.481498810637e+00 4.482458357570e+00 4.483396251691e+00 4.484317181254e+00 4.485213406549e+00 4.486090851792e+00 4.486948344020e+00 4.487782949341e+00 4.488599158126e+00 4.489390690910e+00 4.490162771125e+00 4.490914920076e+00 4.491643589924e+00 4.492354121470e+00 4.493038609032e+00 4.493704400833e+00 4.494349887451e+00 4.494968725334e+00 4.495571115991e+00 4.496146730069e+00 4.496702024013e+00 4.497237089788e+00 4.497746365761e+00 4.498237639758e+00 4.498700792619e+00 4.499144906902e+00 4.499567872105e+00 4.499963611610e+00 4.500341263727e+00 4.500691629959e+00 4.501019692588e+00 4.501328092275e+00 4.501607541153e+00 4.501869420630e+00 4.502104435468e+00 4.502315567236e+00 4.502506489855e+00 4.502667757771e+00 4.502812335397e+00 4.502927899065e+00 4.503019926532e+00 4.503090435236e+00 4.503131503255e+00 4.503155175870e+00 4.503150075116e+00 4.503119668724e+00 4.503067973836e+00 4.502987164452e+00 4.502888779924e+00 4.502759224377e+00 4.502605608996e+00 4.502431460972e+00 4.502225246185e+00 4.502001606044e+00 4.501745806439e+00 4.501466529210e+00 4.501165965264e+00 4.500830938197e+00 4.500479871019e+00 4.500096361408e+00 4.499688993156e+00 4.499260586330e+00 4.498798386660e+00 4.498317277116e+00 4.497804079324e+00 4.497267707480e+00 4.496706301909e+00 4.496112212824e+00 4.495499646361e+00 4.494853689391e+00 4.494185186636e+00 4.493490492595e+00 4.492763675154e+00 4.492018700095e+00 4.491238250311e+00 4.490435289374e+00 4.489605242254e+00 4.488743142724e+00 4.487862548781e+00 4.486944311155e+00 4.486006390311e+00 4.485037470766e+00 4.484039500999e+00 4.483020743246e+00 4.481964493918e+00 4.480890897513e+00 4.479783028678e+00 4.478645867543e+00 4.477486560867e+00 4.476291501418e+00 4.475076711386e+00 4.473826355123e+00 4.472550244972e+00 4.471250201032e+00 4.469912588358e+00 4.468557011432e+00 4.467163424178e+00 4.465747617266e+00 4.464302548790e+00 4.462822048323e+00 4.461322696737e+00 4.459786567432e+00 4.458225446824e+00 4.456635444991e+00 4.455011785047e+00 4.453368266347e+00 4.451684991573e+00 4.449979727167e+00 4.448243720127e+00 4.446474476104e+00 4.444683299784e+00 4.442853395262e+00 4.441003536021e+00 4.439116999499e+00 4.437201818796e+00 4.435262763262e+00 4.433284423400e+00 4.431287350502e+00 4.429252042501e+00 4.427189269727e+00 4.425100354758e+00 4.422973745362e+00 4.420826164192e+00 4.418640563248e+00 4.416429994004e+00 4.414188653653e+00 4.411913117752e+00 4.409615155026e+00 4.407278034471e+00 4.404916910346e+00 4.402522755824e+00 4.400096940201e+00 4.397647006109e+00 4.395157451653e+00 4.392645331528e+00 4.390097966238e+00 4.387521144743e+00 4.384917154279e+00 4.382273550103e+00 4.379610736918e+00 4.376908791112e+00 4.374179627567e+00 4.371420266749e+00 4.368622530525e+00 4.365806525095e+00 4.362947225401e+00 4.360065068995e+00 4.357149723332e+00 4.354199318993e+00 4.351226136839e+00 4.348210563205e+00 4.345174878652e+00 4.342101552757e+00 4.338995538956e+00 4.335865034326e+00 4.332693060146e+00 4.329501629590e+00 4.326267699566e+00 4.323008261088e+00 4.319719609906e+00 4.316389130755e+00 4.313039797860e+00 4.309645999224e+00 4.306231500037e+00 4.302779584089e+00 4.299292880215e+00 4.295783960854e+00 4.292230966118e+00 4.288656829552e+00 4.285042369318e+00 4.281399618272e+00 4.277728112228e+00 4.274014962471e+00 4.270281003452e+00 4.266504210363e+00 4.262702304733e+00 4.258866413868e+00 4.254993097969e+00 4.251096382463e+00 4.247157986482e+00 4.243194122319e+00 4.239193137031e+00 4.235158232490e+00 4.231097913287e+00 4.226994750401e+00 4.222870348993e+00 4.218702699161e+00 4.214507182323e+00 4.210279962012e+00 4.206011579575e+00 4.201721470859e+00 4.197388275253e+00 4.193027976053e+00 4.188633580230e+00 4.184201155500e+00 4.179745573396e+00 4.175244726663e+00 4.170717763527e+00 4.166155253206e+00 4.161557061506e+00 4.156931279754e+00 4.152262122882e+00 4.147568986326e+00 4.142835376416e+00 4.138068695816e+00 4.133272820171e+00 4.128435358693e+00 4.123571538543e+00 4.118666445623e+00 4.113731800428e+00 4.108762283612e+00 4.103753696544e+00 4.098717726757e+00 4.093639559147e+00 4.088533774195e+00 4.083389109135e+00 4.078208491801e+00 4.073000464726e+00 4.067746594330e+00 4.062467233544e+00 4.057146235029e+00 4.051791810436e+00 4.046406018182e+00 4.040976054333e+00 4.035519626141e+00 4.030020995028e+00 4.024490797586e+00 4.018923585485e+00 4.013316053417e+00 4.007681320969e+00 4.002000584547e+00 3.996290826040e+00 3.990542185652e+00 3.984755012761e+00 3.978935833928e+00 3.973072902965e+00 3.967180922045e+00 3.961246209199e+00 3.955276899269e+00 3.949270909268e+00 3.943222875524e+00 3.937143615410e+00 3.931020977607e+00 3.924863766964e+00 3.918669741507e+00 3.912433803478e+00 3.906164425464e+00 3.899850658354e+00 3.893503944648e+00 3.887115747104e+00 3.880687000467e+00 3.874224282744e+00 3.867715497193e+00 3.861173217863e+00 3.854587531343e+00 3.847963915842e+00 3.841302869913e+00 3.834596146597e+00 3.827855560893e+00 3.821068377378e+00 3.814244328129e+00 3.807380080134e+00 3.800469896155e+00 3.793526061156e+00 3.786533872812e+00 3.779505223915e+00 3.772433352901e+00 3.765316727685e+00 3.758164004249e+00 3.750962700565e+00 3.743723985971e+00 3.736439044875e+00 3.729112127965e+00 3.721744879794e+00 3.714328982411e+00 3.706874488920e+00 3.699372660256e+00 3.691830002749e+00 3.684242183694e+00 3.676607656440e+00 3.668933073335e+00 3.661208925010e+00 3.653442920331e+00 3.645630918765e+00 3.637771383975e+00 3.629870266077e+00 3.621918567262e+00 3.613924492758e+00 3.605881822761e+00 3.597792016200e+00 3.589657897755e+00 3.581472719422e+00 3.573244871562e+00 3.564963961362e+00 3.556638095212e+00 3.548266259981e+00 3.539840547423e+00 3.531370928906e+00 3.522848617835e+00 3.514279079087e+00 3.505659644540e+00 3.496989000892e+00 3.488270736589e+00 3.479499410945e+00 3.470679193978e+00 3.461807234878e+00 3.452883437107e+00 3.443910203966e+00 3.434881862063e+00 3.425803317182e+00 3.416672394146e+00 3.407487714861e+00 3.398250346379e+00 3.388958069097e+00 3.379614608890e+00 3.370215960065e+00 3.360763541773e+00 3.351255793830e+00 3.341692423455e+00 3.332075897628e+00 3.322401377864e+00 3.312671755269e+00 3.302887001011e+00 3.293044269136e+00 3.283146174966e+00 3.273190060193e+00 3.263175779454e+00 3.253106082548e+00 3.242976183011e+00 3.232790257402e+00 3.222544213514e+00 3.212237214005e+00 3.201874440541e+00 3.191449964540e+00 3.180967162140e+00 3.170423412535e+00 3.159819290329e+00 3.149155601511e+00 3.138429139430e+00 3.127643530513e+00 3.116794833664e+00 3.105885691062e+00 3.094914846145e+00 3.083879779764e+00 3.072784770557e+00 3.061625057664e+00 3.050403101883e+00 3.039117605938e+00 3.027767659368e+00 3.016356885390e+00 3.004879924395e+00 2.993339964987e+00 2.981736349724e+00 2.970066116756e+00 2.958335213778e+00 2.946533493522e+00 2.934671509631e+00 2.922742520023e+00 2.910747252520e+00 2.898689922703e+00 2.886562301801e+00 2.874373491324e+00 2.862115723957e+00 2.849793150732e+00 2.837406283237e+00 2.824949304557e+00 2.812431547813e+00 2.799843088811e+00 2.787190541065e+00 2.774472626086e+00 2.761684142285e+00 2.748836956259e+00 2.735916330742e+00 2.722935478115e+00 2.709885961742e+00 2.696769441611e+00 2.683593717743e+00 2.670344263619e+00 2.657035215550e+00 2.643659599354e+00 2.630218486946e+00 2.616716686970e+00 2.603142814441e+00 2.589514087475e+00 2.575816720004e+00 2.562055640087e+00 2.548237829031e+00 2.534349593243e+00 2.520409261483e+00 2.506399159313e+00 2.492333153284e+00 2.478208437879e+00 2.464018533475e+00 2.449778924304e+00 2.435472035909e+00 2.421116358356e+00 2.406701485766e+00 2.392227766700e+00 2.377709361726e+00 2.363125736105e+00 2.348500672634e+00 2.333819461136e+00 2.319086436230e+00 2.304311873331e+00 2.289480441157e+00 2.274613673677e+00 2.259692966835e+00 2.244733518615e+00 2.229735115538e+00 2.214688251088e+00 2.199615972538e+00 2.184494352082e+00 2.169347497188e+00 2.154166093156e+00 2.138946898771e+00 2.123711224701e+00 2.108434987360e+00 2.093146634904e+00 2.077830381772e+00 2.062492694169e+00 2.047146769141e+00 2.031773155047e+00 2.016400970003e+00 2.001010153536e+00 1.985615569392e+00 1.970223473602e+00 1.954818271235e+00 1.939431089881e+00 1.924037100863e+00 1.908659687631e+00 1.893297388298e+00 1.877942891252e+00 1.862621286526e+00 1.847309957607e+00 1.832038626744e+00 1.816795551308e+00 1.801584164983e+00 1.786425921255e+00 1.771298747229e+00 1.756234690305e+00 1.741217244849e+00 1.726261575819e+00 1.711377643404e+00 1.696551702825e+00 1.681816539503e+00 1.667149822984e+00 1.652577380070e+00 1.638098580714e+00 1.623709568979e+00 1.609440424620e+00 1.595266455760e+00 1.581222813910e+00 1.567298216118e+00 1.553500663544e+00 1.539851793325e+00 1.526333188591e+00 1.512979921541e+00 1.499776597229e+00 1.486740139302e+00 1.473885994258e+00 1.461196743298e+00 1.448713284891e+00 1.436412918199e+00 1.424321741730e+00 1.412444341436e+00 1.400777177919e+00 1.389352402608e+00 1.378146904260e+00 1.367195271280e+00 1.356491269190e+00 1.346041719448e+00 1.335870512245e+00 1.325956722020e+00 1.316340801999e+00 1.307004385641e+00 1.297965891830e+00 1.289239775960e+00 1.280810175467e+00 1.272715387075e+00 1.264932724132e+00 1.257487497634e+00 1.250383082396e+00 1.243609966981e+00 1.237202142010e+00 1.231133921729e+00 1.225434819216e+00 1.220095145081e+00 1.215119654265e+00 1.210525567280e+00 1.206290719102e+00 1.202446515503e+00 1.198973091375e+00 1.195879993187e+00 1.193174272475e+00 1.190839404059e+00 1.188898960107e+00 1.187326942485e+00 1.186141399680e+00 1.185334150617e+00 1.184894823616e+00 1.184839232430e+00 1.185141454808e+00 1.185816759279e+00 1.186849664522e+00 1.188235284215e+00 1.189978421475e+00 1.192055440296e+00 1.194479862921e+00 1.197228754669e+00 1.200302778326e+00 1.203697108461e+00 1.207393021225e+00 1.211397681354e+00 1.215686452386e+00 1.220264701590e+00 1.225114778358e+00 1.230229188792e+00 1.235603655654e+00 1.241218598949e+00 1.247078046386e+00 1.253158691519e+00 1.259460666282e+00 1.265970474756e+00 1.272674770192e+00 1.279573457807e+00 1.286642851317e+00 1.293888202091e+00 1.301285782193e+00 1.308833044865e+00 1.316521091636e+00 1.324330689932e+00 1.332268603823e+00 1.340303902916e+00 1.348444883027e+00 1.356673353412e+00 1.364974551644e+00 1.373356541766e+00 1.381782520555e+00 1.390272069482e+00 1.398794313904e+00 1.407343320578e+00 1.415925549438e+00 1.424500521902e+00 1.433096205226e+00 1.441669511202e+00 1.450228955690e+00 1.458771572445e+00 1.467258109606e+00 1.475722136802e+00 1.484111400826e+00 1.492447126164e+00 1.500712439556e+00 1.508877787246e+00 1.516976993351e+00 1.524948970511e+00 1.532826200892e+00 1.540583025842e+00 1.548196089275e+00 1.555696657650e+00 1.563021025041e+00 1.570209708336e+00 1.577225853448e+00 1.584056340488e+00 1.590725696558e+00 1.597173199073e+00 1.603441568747e+00 1.609486721892e+00 1.615304271458e+00 1.620913324372e+00 1.626254320120e+00 1.631371285297e+00 1.636217245851e+00 1.640794489786e+00 1.645113660370e+00 1.649121469454e+00 1.652861023935e+00 1.656284486033e+00 1.659396335693e+00 1.662202842795e+00 1.664659056930e+00 1.666801965043e+00 1.668585429937e+00 1.670018549265e+00 1.671101473173e+00 1.671797201665e+00 1.672137785012e+00 1.672082325823e+00 1.671638390567e+00 1.670805604613e+00 1.669555851110e+00 1.667908353326e+00 1.665838518365e+00 1.663345594510e+00 1.660433695055e+00 1.657079535221e+00 1.653295740677e+00 1.649069138970e+00 1.644393935042e+00 1.639276822893e+00 1.633702671697e+00 1.627675441126e+00 1.621195801260e+00 1.614250524526e+00 1.606854085717e+00 1.598994055197e+00 1.590671254791e+00 1.581899146732e+00 1.572655688378e+00 1.562965912731e+00 1.552819540572e+00 1.542213900528e+00 1.531176381139e+00 1.519677453289e+00 1.507752969231e+00 1.495392704005e+00 1.482595931735e+00 1.469401149341e+00 1.455772325702e+00 1.441757764198e+00 1.427348282218e+00 1.412546227815e+00 1.397398069880e+00 1.381867635051e+00 1.366014824546e+00 1.349829581962e+00 1.333323080580e+00 1.316548284409e+00 1.299471631648e+00 1.282165112943e+00 1.264619828065e+00 1.246858801072e+00 1.228940436733e+00 1.210838636740e+00 1.192637892841e+00 1.174332339933e+00 1.155961105462e+00 1.137586583996e+00 1.119199863915e+00 1.100890722176e+00 1.082667381137e+00 1.064585425807e+00 1.046711199768e+00 1.029057360656e+00 1.011723572462e+00 9.947300653627e-01 9.781530144709e-01 9.620614097393e-01 9.464935036711e-01 9.315519934702e-01 9.172712630064e-01 9.037422423107e-01 8.910301065179e-01 8.791940719496e-01 8.683234610198e-01 8.584602786198e-01 8.496879802851e-01 8.420525161510e-01 8.356099856640e-01 8.304092174839e-01 8.264787345356e-01 8.238588827454e-01 8.225520834789e-01 8.225796876943e-01 8.239239740363e-01 8.265746120533e-01 8.305065015848e-01 8.356655692188e-01 8.420242211898e-01 8.494970986422e-01 8.580349835773e-01 8.675542164771e-01 8.779621937994e-01 8.891948895737e-01 9.011270366804e-01 9.136928247168e-01 9.267785822846e-01 9.402784753101e-01 9.541182301279e-01 9.681621734600e-01 9.823424176585e-01 9.965456354734e-01 1.010667980298e+00 1.024639556090e+00 1.038335525461e+00 1.051693828628e+00 1.064613867685e+00 1.077004971094e+00 1.088808240859e+00 1.099917821230e+00 1.110283445957e+00 1.119822448566e+00 1.128467891448e+00 1.136169275383e+00 1.142854170305e+00 1.148482655724e+00 1.153000501320e+00 1.156367684389e+00 1.158550545363e+00 1.159514805370e+00 1.159240946885e+00 1.157709216707e+00 1.154912550901e+00 1.150845481712e+00 1.145517723141e+00 1.138940721245e+00 1.131136012975e+00 1.122139788880e+00 1.111986249882e+00 1.100733388477e+00 1.088438169341e+00 1.075171094573e+00 1.061021430073e+00 1.046074100888e+00 1.030443044034e+00 1.014238632191e+00 9.975903961193e-01 9.806420381859e-01 9.635368476585e-01 9.464451045149e-01 9.295298463371e-01 9.129732007151e-01 8.969594755934e-01 8.816751299636e-01 8.673124658419e-01 8.540518832074e-01 8.420771122545e-01 8.315471275877e-01 8.226115345010e-01 8.153979882806e-01 8.099942629500e-01 8.064735843532e-01 8.048575019918e-01 8.051413470193e-01 8.072808546450e-01 8.111919654089e-01 8.167657586431e-01 8.238565085476e-01 8.323006255830e-01 8.419137873019e-01 8.524991626804e-01 8.638505068432e-01 8.757616644522e-01 8.880272022070e-01 9.004395649731e-01 9.128148430145e-01 9.249587714871e-01 9.367065682167e-01 9.479013484391e-01 9.583928921666e-01 9.680666319612e-01 9.768028851571e-01 9.845181082338e-01 9.911384012844e-01 9.966080012146e-01 1.000902987103e+00 1.004001855493e+00 1.005923438966e+00 1.006693075947e+00 1.006362202244e+00 1.005011059220e+00 1.002719933412e+00 9.996116555581e-01 9.958084043859e-01 9.914521348744e-01 9.867079414750e-01 9.817259144157e-01 9.766875296942e-01 9.717521728342e-01 9.670847356458e-01 9.628391137080e-01 9.591428670082e-01 9.561168223196e-01 9.538370786542e-01 9.523639891308e-01 9.517157935942e-01 9.518776218138e-01 9.528073469891e-01 9.544185558344e-01 9.566129896421e-01 9.592530583412e-01 9.621910276708e-01 9.652704758009e-01 9.683172319110e-01 9.711707776872e-01 9.736632824195e-01 9.756479728647e-01 9.769848009994e-01 9.775534615662e-01 9.772601412205e-01 9.760209953604e-01 9.737909892740e-01 9.705368138176e-01 9.662550782465e-01 9.609724700082e-01 9.547252237796e-01 9.475930024873e-01 9.396582954101e-01 9.310435876430e-01 9.218881800739e-01 9.123455623178e-01 9.026070885379e-01 8.928617078161e-01 8.833341497936e-01 8.742478779677e-01 8.658349958798e-01 8.583347054120e-01 8.519605422422e-01 8.469248264498e-01 8.433924286801e-01 8.415011350188e-01 8.413371042281e-01 8.429240591609e-01 8.462491407432e-01 8.512231408288e-01 8.577234399972e-01 8.655826048452e-01 8.745958136788e-01 8.845544255926e-01 8.952240247096e-01 9.063864424558e-01 9.178201440942e-01 9.293232249067e-01 9.407070446994e-01 9.517879195761e-01 9.624096817507e-01 9.724096032373e-01 9.816450500900e-01 9.899751868940e-01 9.972689975694e-01 1.003423917572e+00 1.008340973297e+00 1.011974870003e+00 1.014306955544e+00 1.015373819955e+00 1.015271201107e+00 1.014127759773e+00 1.012141400179e+00 1.007927999733e+00 1.000522471292e+00 9.934782842766e-01 9.900188313925e-01 9.908695023243e-01 9.938179890523e-01 9.953234815665e-01 9.930084231381e-01 9.872963590871e-01 9.811772064089e-01 9.782455110637e-01 9.802735205204e-01 9.859839584538e-01 9.920211586893e-01 9.953338401312e-01 9.952376795928e-01 9.938243377031e-01 9.945165959891e-01 9.996485489419e-01 1.008729055861e+00 1.018706355365e+00 1.025986776033e+00 1.028669475411e+00 1.027534368248e+00 1.025236554106e+00 1.024181930361e+00 1.024508853153e+00 1.023459885957e+00 1.004950164598e+00 9.061729688983e-01 8.140227244770e-01 8.284215213146e-01 9.288784586872e-01 1.006760876617e+00 9.967358582669e-01 9.151000270763e-01 8.485575267026e-01 8.785131227399e-01 9.696892717255e-01 1.020276438911e+00 9.723547847035e-01 8.462541348030e-01 7.408400331665e-01 7.627888875325e-01 8.738569063764e-01 9.543502090816e-01 9.451057992455e-01 8.699606717178e-01 8.136291536258e-01 8.413799679560e-01 9.103092624177e-01 9.319748949908e-01 8.693599654290e-01 7.669190961172e-01 7.330173174567e-01 8.168283768815e-01 9.259512938628e-01 9.575655911423e-01 8.823864487328e-01 7.585979341517e-01 7.186498860145e-01 8.245947363588e-01 9.646211467187e-01 1.021629500472e+00 9.587632896795e-01 8.206731660129e-01 7.246675177882e-01 7.668963943346e-01 8.804742361746e-01 9.480297396288e-01 9.268626527081e-01 8.551363317813e-01 8.191957370822e-01 8.638601616740e-01 9.322698535878e-01 9.464167828810e-01 8.848554601769e-01 7.992592482134e-01 7.829650665978e-01 8.617519140822e-01 9.541758931290e-01 9.796554924766e-01 9.207934884974e-01 8.283230785005e-01 7.927176314659e-01 8.503102641654e-01 9.345722709188e-01 9.693528798712e-01 9.346256801070e-01 8.688483611153e-01 8.382723684740e-01 8.711847338491e-01 9.272692361926e-01 9.542180504381e-01 9.366258488964e-01 8.969164135471e-01 8.686683606018e-01 8.641037323303e-01 8.703756937909e-01 8.770286123991e-01 8.910550259586e-01 9.192631085506e-01 9.453419216696e-01 9.380011724039e-01 8.822500568012e-01 8.045674169610e-01 7.682918921270e-01 8.096685627778e-01 8.820598746611e-01 9.151776443791e-01 8.869674461368e-01 8.437861040683e-01 8.646007228271e-01 9.575876097601e-01 1.036027812226e+00 1.013727392563e+00 8.718632854104e-01 7.053799956580e-01 7.370192561691e-01 9.942098108983e-01 1.255882946492e+00 1.371186883105e+00 1.284988389802e+00 1.026086246908e+00 7.323142828007e-01 6.871192422380e-01 9.250407129909e-01 1.157928341802e+00 1.246375939647e+00 1.178607875445e+00 1.018460355569e+00 8.674643705625e-01 7.906003605106e-01 7.542133797237e-01 7.043983483425e-01 6.732791976034e-01 7.436744254123e-01 8.873382042384e-01 9.786349944110e-01 9.196923794298e-01 6.869263667040e-01 3.890921764137e-01 4.868174913495e-01 8.724121790730e-01 1.158453924274e+00 1.222413017007e+00 1.042431838271e+00 7.129737032324e-01 5.895051983213e-01 9.215484415971e-01 1.287502665980e+00 1.452300711248e+00 1.352801856562e+00 1.043283198443e+00 7.492185279261e-01 8.479310864453e-01 1.180435292786e+00 1.390888845489e+00 1.345693152745e+00 1.047111358927e+00 6.278512377617e-01 5.244213354370e-01 8.721251115785e-01 1.151896634441e+00 1.187106158221e+00 9.622140880586e-01 5.786060706866e-01 4.496020809422e-01 8.295904824961e-01
 3.125013455362e+00 3.125642940759e+00 3.126801166439e+00 3.129881651254e+00 3.134288965203e+00 3.138094671686e+00 3.139993159576e+00 3.140618927376e+00 3.141922672782e+00 3.145194783507e+00 3.149699846510e+00 3.153409687579e+00 3.155125973009e+00 3.155734186983e+00 3.157261672771e+00 3.160767561651e+00 3.165279328797e+00 3.168806154196e+00 3.170365194031e+00 3.170993894963e+00 3.172713440604e+00 3.176435314274e+00 3.180983628361e+00 3.184327607592e+00 3.185709361420e+00 3.186405641767e+00 3.188380359662e+00 3.192263689996e+00 3.196733447481e+00 3.199877729449e+00 3.201138629367e+00 3.201904233576e+00 3.204099982654e+00 3.208185792691e+00 3.212661591717e+00 3.215627424152e+00 3.216747360508e+00 3.217594274068e+00 3.220026693355e+00 3.224283234183e+00 3.228722407091e+00 3.231507311527e+00 3.232509773537e+00 3.233460866718e+00 3.236142357204e+00 3.240520106052e+00 3.244810138490e+00 3.247349630012e+00 3.248301329058e+00 3.249436520486e+00 3.252305717714e+00 3.256667205538e+00 3.260755903834e+00 3.263108507641e+00 3.264060932781e+00 3.265374242126e+00 3.268412629228e+00 3.272770246767e+00 3.276704786561e+00 3.278915329030e+00 3.279849959919e+00 3.281274514183e+00 3.284490890760e+00 3.288969128401e+00 3.292857087224e+00 3.294891362913e+00 3.295725533537e+00 3.297283197346e+00 3.300779850400e+00 3.305435980441e+00 3.309235091751e+00 3.311015750748e+00 3.311739938631e+00 3.313528214772e+00 3.317413069896e+00 3.322213361773e+00 3.325776653608e+00 3.327250868492e+00 3.327985505569e+00 3.330130093232e+00 3.334362656119e+00 3.339150739303e+00 3.342381078853e+00 3.343613730507e+00 3.344520105979e+00 3.347088237730e+00 3.351535241079e+00 3.356123805183e+00 3.359010137455e+00 3.360159576639e+00 3.361357733396e+00 3.364292927918e+00 3.368798922231e+00 3.373097781516e+00 3.375705110513e+00 3.376925271858e+00 3.378463707846e+00 3.381637484274e+00 3.386043938006e+00 3.390043282039e+00 3.392498871771e+00 3.393893602511e+00 3.395748141726e+00 3.399027818158e+00 3.403226152918e+00 3.406959255835e+00 3.409384990124e+00 3.411010207157e+00 3.413104249610e+00 3.416382139033e+00 3.420345262360e+00 3.423872329086e+00 3.426348057018e+00 3.428218592240e+00 3.430475464146e+00 3.433664829609e+00 3.437394170520e+00 3.440787424884e+00 3.443369974408e+00 3.445471629905e+00 3.447834226705e+00 3.450888918894e+00 3.454394359781e+00 3.457712787066e+00 3.460439382166e+00 3.462749920230e+00 3.465179356265e+00 3.468096681270e+00 3.471408377673e+00 3.474682592457e+00 3.477558185544e+00 3.480057580716e+00 3.482542672284e+00 3.485353910307e+00 3.488515511950e+00 3.491752571486e+00 3.494750727181e+00 3.497422751924e+00 3.499986040331e+00 3.502742444865e+00 3.505791745999e+00 3.508973635613e+00 3.512038943093e+00 3.514867899566e+00 3.517551028261e+00 3.520303521656e+00 3.523254185539e+00 3.526344970101e+00 3.529425661076e+00 3.532380195584e+00 3.535202516294e+00 3.537983252083e+00 3.540845527962e+00 3.543832364438e+00 3.546889189739e+00 3.549920484816e+00 3.552846914402e+00 3.555672081450e+00 3.558492828914e+00 3.561411275889e+00 3.564430722347e+00 3.567468749325e+00 3.570440211028e+00 3.573321547628e+00 3.576178835384e+00 3.579094719592e+00 3.582079282829e+00 3.585078751012e+00 3.588055370556e+00 3.591007065897e+00 3.593951902569e+00 3.596905720917e+00 3.599870074815e+00 3.602837065550e+00 3.605817275463e+00 3.608821048077e+00 3.611827630643e+00 3.614815344458e+00 3.617785481625e+00 3.620757318592e+00 3.623744581190e+00 3.626753443622e+00 3.629769626309e+00 3.632774177698e+00 3.635768631242e+00 3.638760692941e+00 3.641752129274e+00 3.644753100782e+00 3.647764652526e+00 3.650778083918e+00 3.653787995403e+00 3.656796007007e+00 3.659803156321e+00 3.662813972068e+00 3.665832584250e+00 3.668850303949e+00 3.671867002918e+00 3.674885828945e+00 3.677909418307e+00 3.680934259668e+00 3.683958183351e+00 3.686982671530e+00 3.690003780474e+00 3.693031373381e+00 3.696060804792e+00 3.699091720828e+00 3.702123872526e+00 3.705156552362e+00 3.708185683749e+00 3.711216323538e+00 3.714254806169e+00 3.717295238699e+00 3.720334182302e+00 3.723370078370e+00 3.726407142916e+00 3.729448835339e+00 3.732494205987e+00 3.735538022897e+00 3.738576155248e+00 3.741617012206e+00 3.744662149539e+00 3.747705459649e+00 3.750748466306e+00 3.753789402831e+00 3.756832166628e+00 3.759880113843e+00 3.762926503853e+00 3.765968861695e+00 3.769013212666e+00 3.772063705998e+00 3.775115178404e+00 3.778163819052e+00 3.781210831208e+00 3.784258596913e+00 3.787312292265e+00 3.790367252996e+00 3.793417636507e+00 3.796466456320e+00 3.799519098504e+00 3.802572910394e+00 3.805625638880e+00 3.808677583130e+00 3.811726893806e+00 3.814778061555e+00 3.817831514758e+00 3.820881770122e+00 3.823930069921e+00 3.826981546292e+00 3.830032095946e+00 3.833081326958e+00 3.836132978552e+00 3.839181475311e+00 3.842232246744e+00 3.845282637213e+00 3.848331761512e+00 3.851379039570e+00 3.854428363854e+00 3.857477677029e+00 3.860524442211e+00 3.863571810684e+00 3.866616496050e+00 3.869661222522e+00 3.872706738984e+00 3.875750015699e+00 3.878789718737e+00 3.881830652138e+00 3.884871383546e+00 3.887911211462e+00 3.890949301632e+00 3.893983714072e+00 3.897019369442e+00 3.900055271483e+00 3.903089539137e+00 3.906121591750e+00 3.909153489010e+00 3.912183379839e+00 3.915210960238e+00 3.918238208353e+00 3.921264158017e+00 3.924287848405e+00 3.927310324099e+00 3.930330025708e+00 3.933347488273e+00 3.936366275275e+00 3.939382436664e+00 3.942394091963e+00 3.945405990827e+00 3.948416064964e+00 3.951424799220e+00 3.954430031912e+00 3.957433101048e+00 3.960434882678e+00 3.963434780800e+00 3.966430540236e+00 3.969426242706e+00 3.972417932565e+00 3.975406021228e+00 3.978394915425e+00 3.981379982114e+00 3.984360414409e+00 3.987340192873e+00 3.990317858185e+00 3.993291133497e+00 3.996262386836e+00 3.999230726393e+00 4.002195051051e+00 4.005157539774e+00 4.008117455106e+00 4.011073287869e+00 4.014025956589e+00 4.016974274301e+00 4.019918080506e+00 4.022862557281e+00 4.025801463786e+00 4.028735914402e+00 4.031667704144e+00 4.034595004022e+00 4.037518566442e+00 4.040440640804e+00 4.043355113705e+00 4.046267696221e+00 4.049178058417e+00 4.052082892528e+00 4.054983184626e+00 4.057880738923e+00 4.060771397794e+00 4.063658838918e+00 4.066544521299e+00 4.069423357560e+00 4.072299683230e+00 4.075169873140e+00 4.078034372446e+00 4.080895027861e+00 4.083750541390e+00 4.086602513251e+00 4.089449305593e+00 4.092290527985e+00 4.095126113942e+00 4.097956568035e+00 4.100780200475e+00 4.103598925285e+00 4.106413996052e+00 4.109222005756e+00 4.112026400305e+00 4.114824084199e+00 4.117614320426e+00 4.120400625909e+00 4.123179712156e+00 4.125952805338e+00 4.128722301566e+00 4.131485756646e+00 4.134240789369e+00 4.136990881763e+00 4.139733652051e+00 4.142471311396e+00 4.145203376206e+00 4.147927405345e+00 4.150645797052e+00 4.153357566160e+00 4.156061778338e+00 4.158760359802e+00 4.161450797280e+00 4.164134240784e+00 4.166811908373e+00 4.169481697282e+00 4.172144118437e+00 4.174800967134e+00 4.177448550949e+00 4.180088098696e+00 4.182721275713e+00 4.185345950123e+00 4.187965307343e+00 4.190575613563e+00 4.193176596057e+00 4.195771026739e+00 4.198357884319e+00 4.200935720969e+00 4.203506385012e+00 4.206068360094e+00 4.208622057929e+00 4.211166896557e+00 4.213704269349e+00 4.216232400473e+00 4.218752603925e+00 4.221263527604e+00 4.223764904415e+00 4.226257104639e+00 4.228741312292e+00 4.231217050795e+00 4.233684599190e+00 4.236140659184e+00 4.238587362386e+00 4.241024655926e+00 4.243453383259e+00 4.245873010756e+00 4.248284224470e+00 4.250682275176e+00 4.253071272425e+00 4.255449704741e+00 4.257820113253e+00 4.260180829033e+00 4.262528686484e+00 4.264867495448e+00 4.267196411327e+00 4.269512842867e+00 4.271821146494e+00 4.274118103920e+00 4.276403916586e+00 4.278679496088e+00 4.280943126025e+00 4.283196119896e+00 4.285439190359e+00 4.287667962163e+00 4.289887959445e+00 4.292095961638e+00 4.294292337763e+00 4.296478555164e+00 4.298651387231e+00 4.300813417793e+00 4.302962532764e+00 4.305099543701e+00 4.307225606557e+00 4.309339228567e+00 4.311442095944e+00 4.313529690432e+00 4.315605569792e+00 4.317670043201e+00 4.319722066891e+00 4.321760961313e+00 4.323786779171e+00 4.325798901403e+00 4.327799027602e+00 4.329785152892e+00 4.331759402724e+00 4.333719705382e+00 4.335666994410e+00 4.337599430526e+00 4.339519340081e+00 4.341423961654e+00 4.343316920679e+00 4.345195861702e+00 4.347059857530e+00 4.348909624352e+00 4.350744852183e+00 4.352567174387e+00 4.354374686533e+00 4.356166723129e+00 4.357945728471e+00 4.359707313313e+00 4.361455950894e+00 4.363188928881e+00 4.364907343290e+00 4.366611331402e+00 4.368298406743e+00 4.369970339201e+00 4.371627486686e+00 4.373269336942e+00 4.374895335502e+00 4.376505184546e+00 4.378100234799e+00 4.379676181507e+00 4.381238286338e+00 4.382785822679e+00 4.384314476216e+00 4.385827168902e+00 4.387322608970e+00 4.388803588377e+00 4.390268095877e+00 4.391713671873e+00 4.393144786291e+00 4.394556771998e+00 4.395953163424e+00 4.397331619998e+00 4.398692779704e+00 4.400036824870e+00 4.401362974869e+00 4.402670930984e+00 4.403963811767e+00 4.405237750447e+00 4.406494268584e+00 4.407731710674e+00 4.408951178126e+00 4.410153305694e+00 4.411336803466e+00 4.412502011702e+00 4.413648636988e+00 4.414775577835e+00 4.415886699496e+00 4.416977733397e+00 4.418048923297e+00 4.419103403422e+00 4.420135606573e+00 4.421151276314e+00 4.422147700693e+00 4.423123739292e+00 4.424080986982e+00 4.425016735397e+00 4.425935365877e+00 4.426833744790e+00 4.427710829198e+00 4.428570557307e+00 4.429407678706e+00 4.430226991875e+00 4.431025860710e+00 4.431802279655e+00 4.432561574847e+00 4.433296620883e+00 4.434013931029e+00 4.434711399964e+00 4.435384532376e+00 4.436041497372e+00 4.436673226106e+00 4.437287087727e+00 4.437880781928e+00 4.438448214857e+00 4.439001460396e+00 4.439527702643e+00 4.440034290819e+00 4.440523101258e+00 4.440983910388e+00 4.441429322045e+00 4.441847870344e+00 4.442246594928e+00 4.442627168626e+00 4.442978129726e+00 4.443313182511e+00 4.443622259739e+00 4.443910406510e+00 4.444178835637e+00 4.444419034364e+00 4.444643303087e+00 4.444840229702e+00 4.445015784458e+00 4.445170612710e+00 4.445298274809e+00 4.445408749308e+00 4.445490882583e+00 4.445551661964e+00 4.445592988730e+00 4.445603534323e+00 4.445599487703e+00 4.445565535354e+00 4.445508538322e+00 4.445432127064e+00 4.445325328592e+00 4.445204026302e+00 4.445051402167e+00 4.444875420878e+00 4.444681393833e+00 4.444454992881e+00 4.444212514339e+00 4.443940273735e+00 4.443645030140e+00 4.443328786490e+00 4.442980817199e+00 4.442616787852e+00 4.442220725658e+00 4.441804008331e+00 4.441363310909e+00 4.440893736933e+00 4.440406695426e+00 4.439886240893e+00 4.439345496208e+00 4.438779843975e+00 4.438183811872e+00 4.437571072682e+00 4.436923480687e+00 4.436257223462e+00 4.435564303255e+00 4.434842031844e+00 4.434101699936e+00 4.433326329287e+00 4.432534050884e+00 4.431711137856e+00 4.430859790285e+00 4.429990222588e+00 4.429084992638e+00 4.428162346066e+00 4.427208338352e+00 4.426227450177e+00 4.425227955797e+00 4.424191375908e+00 4.423138018518e+00 4.422052070492e+00 4.420940486417e+00 4.419805447958e+00 4.418637108349e+00 4.417450535512e+00 4.416230062802e+00 4.414985529144e+00 4.413716586798e+00 4.412414497841e+00 4.411094844973e+00 4.409737627567e+00 4.408359948280e+00 4.406953963019e+00 4.405516636448e+00 4.404060438083e+00 4.402565835006e+00 4.401053615614e+00 4.399509811490e+00 4.397935841951e+00 4.396341972722e+00 4.394711158698e+00 4.393061455178e+00 4.391377162889e+00 4.389667179024e+00 4.387934080165e+00 4.386163180420e+00 4.384375004123e+00 4.382550714854e+00 4.380702143916e+00 4.378828336731e+00 4.376917466998e+00 4.374990496455e+00 4.373024721489e+00 4.371036333320e+00 4.369020030069e+00 4.366969341333e+00 4.364899555733e+00 4.362791165044e+00 4.360663237671e+00 4.358502637572e+00 4.356311077788e+00 4.354098232915e+00 4.351846680708e+00 4.349577124767e+00 4.347270498039e+00 4.344936427090e+00 4.342579746346e+00 4.340183069228e+00 4.337770019100e+00 4.335317004352e+00 4.332840717779e+00 4.330336611170e+00 4.327795784456e+00 4.325237342572e+00 4.322637935188e+00 4.320018623452e+00 4.317365810009e+00 4.314678717394e+00 4.311973801096e+00 4.309226499698e+00 4.306460645183e+00 4.303657107600e+00 4.300826617419e+00 4.297971301733e+00 4.295075368754e+00 4.292161958848e+00 4.289208861073e+00 4.286231163290e+00 4.283223204397e+00 4.280178163890e+00 4.277116296806e+00 4.274010704357e+00 4.270883863001e+00 4.267723896860e+00 4.264529925605e+00 4.261315354194e+00 4.258057290825e+00 4.254780357662e+00 4.251464983522e+00 4.248122181985e+00 4.244751807284e+00 4.241341556913e+00 4.237911582736e+00 4.234440808115e+00 4.230944087966e+00 4.227418518449e+00 4.223854252464e+00 4.220269732258e+00 4.216642277661e+00 4.212992787525e+00 4.209307439795e+00 4.205589509282e+00 4.201846211746e+00 4.198061621102e+00 4.194255799712e+00 4.190410581948e+00 4.186536195603e+00 4.182633647261e+00 4.178690222452e+00 4.174726172396e+00 4.170719863996e+00 4.166685976574e+00 4.162621568714e+00 4.158518189421e+00 4.154392188600e+00 4.150224600345e+00 4.146029851770e+00 4.141800951702e+00 4.137536024884e+00 4.133246194546e+00 4.128913828491e+00 4.124555684903e+00 4.120160811873e+00 4.115733783089e+00 4.111275862536e+00 4.106777031738e+00 4.102255191990e+00 4.097691455206e+00 4.093097429368e+00 4.088470849077e+00 4.083804876088e+00 4.079114015339e+00 4.074379000396e+00 4.069616073771e+00 4.064817804435e+00 4.059981642694e+00 4.055117353656e+00 4.050210026731e+00 4.045275701344e+00 4.040302290628e+00 4.035293162178e+00 4.030252896949e+00 4.025169653278e+00 4.020062027780e+00 4.014908568180e+00 4.009723268610e+00 4.004504177843e+00 3.999243011923e+00 3.993952943820e+00 3.988619599036e+00 3.983256524628e+00 3.977853198195e+00 3.972410691783e+00 3.966938072642e+00 3.961419711312e+00 3.955871988241e+00 3.950281469715e+00 3.944653650954e+00 3.938992618293e+00 3.933286179425e+00 3.927549298965e+00 3.921768039717e+00 3.915952396349e+00 3.910097293587e+00 3.904199292767e+00 3.898268623671e+00 3.892292066920e+00 3.886281193088e+00 3.880228293385e+00 3.874133676296e+00 3.868004639810e+00 3.861828694287e+00 3.855618560709e+00 3.849363221970e+00 3.843066747203e+00 3.836733932466e+00 3.830353068311e+00 3.823937453321e+00 3.817474875488e+00 3.810972160796e+00 3.804428914143e+00 3.797838171942e+00 3.791211207518e+00 3.784535401490e+00 3.777820486064e+00 3.771061035974e+00 3.764255967297e+00 3.757411598508e+00 3.750517744640e+00 3.743584743355e+00 3.736603326728e+00 3.729576582041e+00 3.722508824973e+00 3.715390578314e+00 3.708231277421e+00 3.701022203146e+00 3.693769348391e+00 3.686470701538e+00 3.679122447576e+00 3.671731165009e+00 3.664288791436e+00 3.656801404242e+00 3.649265768301e+00 3.641679833937e+00 3.634049449086e+00 3.626366177265e+00 3.618636914788e+00 3.610857484328e+00 3.603027626903e+00 3.595151028231e+00 3.587219377727e+00 3.579242994883e+00 3.571211792856e+00 3.563130018966e+00 3.554998952059e+00 3.546812055827e+00 3.538578182540e+00 3.530287785837e+00 3.521946541458e+00 3.513552107927e+00 3.505103350099e+00 3.496604295816e+00 3.488046783459e+00 3.479437583539e+00 3.470774236292e+00 3.462052922505e+00 3.453279189993e+00 3.444446367969e+00 3.435559662956e+00 3.426615772521e+00 3.417614593455e+00 3.408558502280e+00 3.399442231443e+00 3.390269687694e+00 3.381038371315e+00 3.371748048520e+00 3.362400251540e+00 3.352990354260e+00 3.343523145081e+00 3.333994769963e+00 3.324405396572e+00 3.314755559722e+00 3.305044887070e+00 3.295273001763e+00 3.285438971091e+00 3.275541458753e+00 3.265584373481e+00 3.255560635474e+00 3.245476625310e+00 3.235326887154e+00 3.225113942215e+00 3.214837816285e+00 3.204493064312e+00 3.194087254778e+00 3.183614520922e+00 3.173075923835e+00 3.162473157864e+00 3.151800648656e+00 3.141064326329e+00 3.130259734481e+00 3.119388059754e+00 3.108449027525e+00 3.097439477462e+00 3.086365019254e+00 3.075219346723e+00 3.064005982284e+00 3.052724230666e+00 3.041370214963e+00 3.029949822877e+00 3.018456697563e+00 3.006895120228e+00 2.995262529325e+00 2.983556109121e+00 2.971782756632e+00 2.959934815946e+00 2.948016982813e+00 2.936026148276e+00 2.923963895013e+00 2.911830411283e+00 2.899620998806e+00 2.887342463675e+00 2.874989485588e+00 2.862564030200e+00 2.850066855348e+00 2.837491781561e+00 2.824848696287e+00 2.812127271048e+00 2.799334898969e+00 2.786468354717e+00 2.773525604917e+00 2.760514995425e+00 2.747423759241e+00 2.734263399256e+00 2.721028985187e+00 2.707716973188e+00 2.694338021674e+00 2.680877688490e+00 2.667350296632e+00 2.653745957484e+00 2.640067098759e+00 2.626321184873e+00 2.612495578355e+00 2.598603724990e+00 2.584636057201e+00 2.570597547819e+00 2.556491197747e+00 2.542305277850e+00 2.528059660583e+00 2.513735549568e+00 2.499345309447e+00 2.484887491282e+00 2.470355416396e+00 2.455765232161e+00 2.441097569943e+00 2.426371384660e+00 2.411578184258e+00 2.396716761487e+00 2.381799232066e+00 2.366809150488e+00 2.351767183188e+00 2.336658428452e+00 2.321490598638e+00 2.306270105832e+00 2.290982442006e+00 2.275650019131e+00 2.260255004903e+00 2.244811734631e+00 2.229319115496e+00 2.213769328557e+00 2.198182863157e+00 2.182538338092e+00 2.166857192635e+00 2.151132067773e+00 2.135362025136e+00 2.119563795044e+00 2.103716984234e+00 2.087847256001e+00 2.071939538052e+00 2.056001640181e+00 2.040045897311e+00 2.024054969342e+00 2.008054536658e+00 1.992026685525e+00 1.975986672197e+00 1.959940461853e+00 1.943873837917e+00 1.927815007841e+00 1.911742323735e+00 1.895679522557e+00 1.879621487369e+00 1.863565529091e+00 1.847535998331e+00 1.831510568419e+00 1.815518450394e+00 1.799547789640e+00 1.783606001055e+00 1.767710047945e+00 1.751841219443e+00 1.736033275364e+00 1.720266892970e+00 1.704560961517e+00 1.688923535410e+00 1.673343506178e+00 1.657854141102e+00 1.642432058957e+00 1.627106609730e+00 1.611875753264e+00 1.596738945997e+00 1.581724919294e+00 1.566810665723e+00 1.552032388456e+00 1.537379353859e+00 1.522862815109e+00 1.508504243662e+00 1.494284743956e+00 1.480244672132e+00 1.466366862854e+00 1.452670756235e+00 1.439171648633e+00 1.425857791463e+00 1.412768388830e+00 1.399880562453e+00 1.387227780541e+00 1.374811847279e+00 1.362632150662e+00 1.350722679837e+00 1.339061928587e+00 1.327689249009e+00 1.316595471603e+00 1.305790910703e+00 1.295304159564e+00 1.285113670988e+00 1.275262598274e+00 1.265732999810e+00 1.256548120605e+00 1.247722428053e+00 1.239241222970e+00 1.231146839086e+00 1.223414604136e+00 1.216075407506e+00 1.209131084663e+00 1.202575921610e+00 1.196444118098e+00 1.190708325590e+00 1.185403375672e+00 1.180518901221e+00 1.176057014534e+00 1.172041296336e+00 1.168444620304e+00 1.165301244720e+00 1.162589268876e+00 1.160318527118e+00 1.158497931842e+00 1.157105409449e+00 1.156167165688e+00 1.155656613982e+00 1.155585444399e+00 1.155949648619e+00 1.156732220345e+00 1.157951488611e+00 1.159573996776e+00 1.161617979282e+00 1.164062821813e+00 1.166900363413e+00 1.170135689397e+00 1.173740501012e+00 1.177726376331e+00 1.182066178635e+00 1.186758149117e+00 1.191797012130e+00 1.197156366105e+00 1.202844240760e+00 1.208833769078e+00 1.215122218867e+00 1.221696311206e+00 1.228538902065e+00 1.235648281387e+00 1.242999816399e+00 1.250593235217e+00 1.258408268947e+00 1.266436053850e+00 1.274665206636e+00 1.283077892826e+00 1.291672222206e+00 1.300424409872e+00 1.309332489742e+00 1.318377193593e+00 1.327550988093e+00 1.336842321176e+00 1.346233168725e+00 1.355723003992e+00 1.365287459984e+00 1.374927428154e+00 1.384623495494e+00 1.394365052314e+00 1.404152053579e+00 1.413951538230e+00 1.423778820136e+00 1.433601403097e+00 1.443420413989e+00 1.453228744390e+00 1.462996727088e+00 1.472744107455e+00 1.482429423077e+00 1.492064630509e+00 1.501635179705e+00 1.511115815472e+00 1.520528457261e+00 1.529825762438e+00 1.539028627676e+00 1.548114717660e+00 1.557063974482e+00 1.565898457479e+00 1.574565354039e+00 1.583096910310e+00 1.591458997242e+00 1.599639993536e+00 1.607660274660e+00 1.615464268088e+00 1.623090353020e+00 1.630496198085e+00 1.637679930782e+00 1.644654902519e+00 1.651367033842e+00 1.657858726609e+00 1.664082345235e+00 1.670041051779e+00 1.675743802142e+00 1.681140827667e+00 1.686273291028e+00 1.691089579703e+00 1.695601405953e+00 1.699809556806e+00 1.703670601962e+00 1.707222611836e+00 1.710414703986e+00 1.713261675370e+00 1.715760321983e+00 1.717871331939e+00 1.719629550657e+00 1.720988898488e+00 1.721963284100e+00 1.722545431006e+00 1.722706332501e+00 1.722473004143e+00 1.721804565102e+00 1.720714321136e+00 1.719195308985e+00 1.717224030110e+00 1.714819526776e+00 1.711954826281e+00 1.708632422055e+00 1.704852973682e+00 1.700597896586e+00 1.695876989597e+00 1.690678207044e+00 1.684995405482e+00 1.678835609306e+00 1.672184805227e+00 1.665046288548e+00 1.657422710266e+00 1.649297636765e+00 1.640688624260e+00 1.631583934101e+00 1.621981798863e+00 1.611900001519e+00 1.601313877193e+00 1.590250263898e+00 1.578700103696e+00 1.566659186236e+00 1.554158710012e+00 1.541166489146e+00 1.527722541797e+00 1.513817049989e+00 1.499447902638e+00 1.484658861785e+00 1.469410453258e+00 1.453757183884e+00 1.437690046048e+00 1.421210315569e+00 1.404372626070e+00 1.387137674810e+00 1.369570496595e+00 1.351665054325e+00 1.333431744584e+00 1.314931694420e+00 1.296130906523e+00 1.277107754927e+00 1.257858289170e+00 1.238406737676e+00 1.218820492407e+00 1.199077913748e+00 1.179267595017e+00 1.159393917801e+00 1.139499887365e+00 1.119656185030e+00 1.099861654407e+00 1.080215440945e+00 1.060734369642e+00 1.041482966153e+00 1.022538282640e+00 1.003923644617e+00 9.857476645348e-01 9.680440727793e-01 9.508986456762e-01 9.343921888844e-01 9.185764608135e-01 9.035594088007e-01 8.893913627518e-01 8.761682896355e-01 8.639647906627e-01 8.528464026192e-01 8.429025077750e-01 8.341819455792e-01 8.267612169285e-01 8.206828823949e-01 8.159972661638e-01 8.127368656740e-01 8.109196713296e-01 8.105639145887e-01 8.116522981265e-01 8.141858897516e-01 8.181163550520e-01 8.234130753777e-01 8.300216050247e-01 8.378641485067e-01 8.468897285217e-01 8.569874160576e-01 8.680919109806e-01 8.800979714059e-01 8.928978805997e-01 9.064175204204e-01 9.205161383898e-01 9.351228962933e-01 9.501165581455e-01 9.653872061961e-01 9.808593752968e-01 9.963943731233e-01 1.011927494924e+00 1.027343848425e+00 1.042544402664e+00 1.057462369346e+00 1.071974969107e+00 1.086024839044e+00 1.099515128354e+00 1.112361865691e+00 1.124506935181e+00 1.135853492211e+00 1.146351259460e+00 1.155925689465e+00 1.164512438596e+00 1.172063785579e+00 1.178513177923e+00 1.183822702672e+00 1.187943033424e+00 1.190835783363e+00 1.192469080132e+00 1.192812837133e+00 1.191848246158e+00 1.189557173728e+00 1.185936597208e+00 1.180977767685e+00 1.174693552604e+00 1.167096922198e+00 1.158207259547e+00 1.148063520475e+00 1.136696851573e+00 1.124167329916e+00 1.110532219875e+00 1.095860415367e+00 1.080241678661e+00 1.063761356339e+00 1.046532981130e+00 1.028671228409e+00 1.010305863654e+00 9.915816180251e-01 9.726493096010e-01 9.536814028394e-01 9.348483776543e-01 9.163439622428e-01 8.983605403836e-01 8.811000623368e-01 8.647710401862e-01 8.495707162334e-01 8.357041182990e-01 8.233540392219e-01 8.126913793946e-01 8.038691519952e-01 7.969961479639e-01 7.921684997975e-01 7.894237449158e-01 7.887694756798e-01 7.901730773114e-01 7.935483865686e-01 7.987879880597e-01 8.057385098943e-01 8.142256349609e-01 8.240493803347e-01 8.350001614505e-01 8.468532708473e-01 8.593847155217e-01 8.723729127430e-01 8.855953310108e-01 8.988494790885e-01 9.119321120323e-01 9.246641067785e-01 9.368779129634e-01 9.484164496293e-01 9.591550474416e-01 9.689708850937e-01 9.777732887566e-01 9.854851097889e-01 9.920496404029e-01 9.974391961161e-01 1.001631967877e+00 1.004648486009e+00 1.006514480584e+00 1.007282370705e+00 1.007036523755e+00 1.005860310592e+00 1.003882487136e+00 1.001230040807e+00 9.980514181132e-01 9.945170352412e-01 9.907852884350e-01 9.870427836203e-01 9.834553706192e-01 9.801936769573e-01 9.774140120527e-01 9.752442018365e-01 9.738052465541e-01 9.731657048593e-01 9.733792563317e-01 9.744511656534e-01 9.763471501684e-01 9.790076742148e-01 9.823184292382e-01 9.861508693580e-01 9.903387400313e-01 9.946997414270e-01 9.990389555820e-01 1.003146593197e+00 1.006827039998e+00 1.009876750262e+00 1.012113633255e+00 1.013369975158e+00 1.013498920285e+00 1.012388155960e+00 1.009938788696e+00 1.006101515095e+00 1.000844850546e+00 9.941789204815e-01 9.861483309604e-01 9.768231242272e-01 9.663227985988e-01 9.547798883031e-01 9.423722165394e-01 9.293018349124e-01 9.157899695863e-01 9.020966546244e-01 8.884789308971e-01 8.752250228204e-01 8.626181216597e-01 8.509393206509e-01 8.404696430634e-01 8.314489693972e-01 8.241066419761e-01 8.186154182388e-01 8.151079300984e-01 8.136637941246e-01 8.142955757857e-01 8.169797791261e-01 8.216226387956e-01 8.281024891066e-01 8.362567334052e-01 8.458956796646e-01 8.568243968286e-01 8.688212401808e-01 8.816810563092e-01 8.951808917428e-01 9.091057520501e-01 9.232421601917e-01 9.373664651257e-01 9.512680272648e-01 9.647196475811e-01 9.775105651163e-01 9.894320710218e-01 1.000287754012e+00 1.009920553424e+00 1.018187927301e+00 1.025016441201e+00 1.030364656225e+00 1.034257414157e+00 1.036776227576e+00 1.038033257697e+00 1.038193821816e+00 1.035423293691e+00 1.029244778477e+00 1.023183501330e+00 1.020420281282e+00 1.021651784100e+00 1.024655591097e+00 1.025877992951e+00 1.022896120846e+00 1.016054333584e+00 1.008274719972e+00 1.003167995276e+00 1.002626990831e+00 1.005564653312e+00 1.008777509041e+00 1.009265711359e+00 1.006318141376e+00 1.001988953416e+00 9.997422062969e-01 1.002042552750e+00 1.008556126919e+00 1.016296117632e+00 1.021582209669e+00 1.022276755867e+00 1.018839686821e+00 1.013628380370e+00 1.008887276593e+00 1.004817920134e+00 9.989572016007e-01 9.779759343374e-01 8.792727365413e-01 7.898630970155e-01 8.090303158683e-01 9.127692801491e-01 9.909908952599e-01 9.787943192364e-01 8.923069183564e-01 8.188611405943e-01 8.438732724657e-01 9.341218521100e-01 9.863495165969e-01 9.422805079467e-01 8.228910304684e-01 7.265941111223e-01 7.541602978314e-01 8.622465353614e-01 9.344163649393e-01 9.162094703854e-01 8.369524284938e-01 7.882956493267e-01 8.337224447845e-01 9.175078648536e-01 9.452457925718e-01 8.804008759724e-01 7.696411602642e-01 7.276685967572e-01 8.118070640613e-01 9.271349459784e-01 9.656329363844e-01 8.962844381240e-01 7.777512577756e-01 7.425969544658e-01 8.518974377115e-01 9.947378956201e-01 1.053304718087e+00 9.888398086826e-01 8.447437305257e-01 7.405235584680e-01 7.814620092409e-01 9.041524688452e-01 9.848486730494e-01 9.740289882884e-01 9.028625551729e-01 8.529820763614e-01 8.780788490557e-01 9.364499716093e-01 9.528837146377e-01 9.006470837952e-01 8.226612969105e-01 8.025904100466e-01 8.690638291802e-01 9.530466337197e-01 9.786437409378e-01 9.258817714397e-01 8.373839366153e-01 7.924251104241e-01 8.286379048091e-01 8.947828910759e-01 9.246767463613e-01 9.009535795273e-01 8.576232439513e-01 8.453646408676e-01 8.760327595421e-01 9.120855646226e-01 9.163814731791e-01 8.877686276986e-01 8.564207300647e-01 8.505633032222e-01 8.656199126481e-01 8.773183345705e-01 8.779315824035e-01 8.853202765580e-01 9.143308579515e-01 9.464380894938e-01 9.427632445248e-01 8.842317055553e-01 8.010076097897e-01 7.673717625320e-01 8.236575578698e-01 9.107410042231e-01 9.458719199689e-01 9.015978670725e-01 8.284505697331e-01 8.276018183317e-01 9.265830240487e-01 1.026629955923e+00 1.023700255527e+00 8.878105194718e-01 7.056224142405e-01 7.116084357139e-01 9.665480691334e-01 1.237172681588e+00 1.358962920199e+00 1.272250572747e+00 1.008168051120e+00 7.213094889105e-01 7.197227288353e-01 9.905677531556e-01 1.228371369553e+00 1.299037645060e+00 1.196498718228e+00 1.001934181346e+00 8.537980879929e-01 8.368944864433e-01 8.699846749611e-01 8.453441236099e-01 7.642911938079e-01 7.329716548613e-01 8.202674077653e-01 9.258340312621e-01 9.158296104571e-01 7.316608781869e-01 4.246089152459e-01 3.688215985094e-01 7.264032337361e-01 1.033347485222e+00 1.134294133443e+00 9.905939839631e-01 6.714521750590e-01 5.059529861506e-01 8.345356951921e-01 1.223263987515e+00 1.421189374171e+00 1.357702769059e+00 1.076432349613e+00 7.842036977399e-01 8.546580544120e-01 1.188757963937e+00 1.428171186296e+00 1.422709823203e+00 1.162804960187e+00 7.668273806755e-01 5.958767304658e-01 8.804909885275e-01 1.175260063206e+00 1.250847866971e+00 1.063883717695e+00 6.770695396523e-01 3.612991536192e-01 6.386180976044e-01
 3.082219948051e+00 3.082827266471e+00 3.083957584029e+00 3.086987650426e+00 3.091322400108e+00 3.095059688525e+00 3.096916863437e+00 3.097520720238e+00 3.098794646252e+00 3.102010263455e+00 3.106440916465e+00 3.110085399225e+00 3.111762938972e+00 3.112349780665e+00 3.113845575165e+00 3.117292614425e+00 3.121728223125e+00 3.125191446657e+00 3.126713984780e+00 3.127321156314e+00 3.129005508228e+00 3.132662498774e+00 3.137136474902e+00 3.140421602307e+00 3.141769827414e+00 3.142444273789e+00 3.144380497845e+00 3.148197444007e+00 3.152594263094e+00 3.155680978962e+00 3.156909441453e+00 3.157651776453e+00 3.159806683468e+00 3.163826874447e+00 3.168229942473e+00 3.171140192122e+00 3.172229657896e+00 3.173053193811e+00 3.175442750677e+00 3.179629483555e+00 3.183994828523e+00 3.186726807637e+00 3.187701330596e+00 3.188627731151e+00 3.191259728959e+00 3.195567814831e+00 3.199785191497e+00 3.202277022894e+00 3.203200453538e+00 3.204305692757e+00 3.207125208863e+00 3.211415009314e+00 3.215434320614e+00 3.217739968088e+00 3.218663418793e+00 3.219945273862e+00 3.222932640757e+00 3.227219627074e+00 3.231086912470e+00 3.233249634245e+00 3.234156474372e+00 3.235551542059e+00 3.238715125650e+00 3.243120464737e+00 3.246939766434e+00 3.248927518515e+00 3.249736500135e+00 3.251264922482e+00 3.254705969659e+00 3.259285321591e+00 3.263015174656e+00 3.264754794694e+00 3.265457345692e+00 3.267212714978e+00 3.271034858587e+00 3.275754802059e+00 3.279253116358e+00 3.280691767406e+00 3.281404536935e+00 3.283509789808e+00 3.287673895439e+00 3.292382675350e+00 3.295553729733e+00 3.296755497323e+00 3.297637743480e+00 3.300159705184e+00 3.304535178055e+00 3.309048107672e+00 3.311879497902e+00 3.312999262337e+00 3.314167043613e+00 3.317051969982e+00 3.321485733803e+00 3.325714256151e+00 3.328270478829e+00 3.329459572517e+00 3.330963268109e+00 3.334081722263e+00 3.338416416534e+00 3.342350942014e+00 3.344756504234e+00 3.346116426875e+00 3.347930772215e+00 3.351155972164e+00 3.355288148001e+00 3.358957336353e+00 3.361334419734e+00 3.362920482945e+00 3.364971199395e+00 3.368192916234e+00 3.372092852073e+00 3.375557688835e+00 3.377985427283e+00 3.379812770878e+00 3.382024118461e+00 3.385160055596e+00 3.388827523816e+00 3.392161113860e+00 3.394692825393e+00 3.396749248614e+00 3.399064815732e+00 3.402065732981e+00 3.405513074243e+00 3.408773742004e+00 3.411446049924e+00 3.413708802724e+00 3.416090029325e+00 3.418954150971e+00 3.422208501331e+00 3.425425427918e+00 3.428247756915e+00 3.430696679581e+00 3.433131381337e+00 3.435890941935e+00 3.438997472851e+00 3.442177386435e+00 3.445118790137e+00 3.447738934108e+00 3.450251910393e+00 3.452955572772e+00 3.455950890081e+00 3.459077029579e+00 3.462086287482e+00 3.464860544472e+00 3.467491806111e+00 3.470192275905e+00 3.473087730132e+00 3.476123712702e+00 3.479148770393e+00 3.482049661802e+00 3.484816896437e+00 3.487545521065e+00 3.490353845402e+00 3.493284655802e+00 3.496287158590e+00 3.499263773917e+00 3.502136308082e+00 3.504906119962e+00 3.507672752980e+00 3.510536783757e+00 3.513502797266e+00 3.516484816632e+00 3.519400665068e+00 3.522227385800e+00 3.525031037385e+00 3.527893308946e+00 3.530822773404e+00 3.533766892561e+00 3.536688459109e+00 3.539585426914e+00 3.542475514421e+00 3.545375317592e+00 3.548283933269e+00 3.551196463425e+00 3.554122294293e+00 3.557070410703e+00 3.560021441391e+00 3.562953634129e+00 3.565868844959e+00 3.568784722462e+00 3.571717390755e+00 3.574670689862e+00 3.577630924130e+00 3.580580370180e+00 3.583518367646e+00 3.586455215581e+00 3.589391919749e+00 3.592336711034e+00 3.595292468202e+00 3.598250964232e+00 3.601204813714e+00 3.604157378675e+00 3.607108436467e+00 3.610064501266e+00 3.613026734130e+00 3.615989057681e+00 3.618948466493e+00 3.621912793564e+00 3.624881560738e+00 3.627850117777e+00 3.630817736272e+00 3.633787331473e+00 3.636753470249e+00 3.639723378688e+00 3.642697917080e+00 3.645672197702e+00 3.648647797284e+00 3.651623257026e+00 3.654596791017e+00 3.657572195664e+00 3.660554381597e+00 3.663539104194e+00 3.666521445297e+00 3.669501129297e+00 3.672481987534e+00 3.675465932611e+00 3.678455611254e+00 3.681443735127e+00 3.684425979035e+00 3.687410649425e+00 3.690398606984e+00 3.693385631469e+00 3.696372308186e+00 3.699358035112e+00 3.702345487139e+00 3.705336007909e+00 3.708325744161e+00 3.711311176649e+00 3.714298832665e+00 3.717293975667e+00 3.720287364502e+00 3.723279644538e+00 3.726271086505e+00 3.729262747164e+00 3.732260160477e+00 3.735258034698e+00 3.738252392680e+00 3.741245232395e+00 3.744241139392e+00 3.747237575803e+00 3.750233160822e+00 3.753228592939e+00 3.756222905468e+00 3.759217266649e+00 3.762214301209e+00 3.765207984865e+00 3.768200276711e+00 3.771194187151e+00 3.774189166350e+00 3.777181939062e+00 3.780176324737e+00 3.783168344967e+00 3.786161740654e+00 3.789157425489e+00 3.792148913584e+00 3.795140830146e+00 3.798133218002e+00 3.801126272974e+00 3.804118286936e+00 3.807107685170e+00 3.810095883382e+00 3.813084106497e+00 3.816074375129e+00 3.819060463414e+00 3.822044091015e+00 3.825029029968e+00 3.828012535390e+00 3.830994775298e+00 3.833978838675e+00 3.836957610686e+00 3.839936551496e+00 3.842916826400e+00 3.845894487268e+00 3.848871075671e+00 3.851846027516e+00 3.854819490977e+00 3.857791387563e+00 3.860762663197e+00 3.863732801960e+00 3.866700658975e+00 3.869666824696e+00 3.872630678792e+00 3.875593336910e+00 3.878555812357e+00 3.881515176774e+00 3.884473526970e+00 3.887429329459e+00 3.890381856752e+00 3.893335298151e+00 3.896287115396e+00 3.899234726443e+00 3.902179955210e+00 3.905125197239e+00 3.908065774147e+00 3.911004345096e+00 3.913943243109e+00 3.916877177666e+00 3.919809312724e+00 3.922739239905e+00 3.925666475531e+00 3.928592099815e+00 3.931514102814e+00 3.934433596124e+00 3.937349939710e+00 3.940263575350e+00 3.943174084148e+00 3.946082967848e+00 3.948987662366e+00 3.951889104329e+00 3.954787413728e+00 3.957683532685e+00 3.960574163572e+00 3.963463418411e+00 3.966349397145e+00 3.969229861828e+00 3.972109486616e+00 3.974983593391e+00 3.977853676854e+00 3.980721248016e+00 3.983584034983e+00 3.986445201333e+00 3.989301849517e+00 3.992154187059e+00 3.995003465318e+00 3.997846779877e+00 4.000686928393e+00 4.003522361732e+00 4.006355369269e+00 4.009183867768e+00 4.012008200269e+00 4.014827362171e+00 4.017639761489e+00 4.020449889623e+00 4.023255317895e+00 4.026055375712e+00 4.028852129501e+00 4.031642128909e+00 4.034429259958e+00 4.037208570266e+00 4.039982531914e+00 4.042752380476e+00 4.045516769279e+00 4.048276515527e+00 4.051031864568e+00 4.053779800191e+00 4.056522816119e+00 4.059258635573e+00 4.061991133448e+00 4.064716761250e+00 4.067437050297e+00 4.070152441142e+00 4.072861503134e+00 4.075563554047e+00 4.078259767736e+00 4.080950870927e+00 4.083634706198e+00 4.086313368427e+00 4.088985151723e+00 4.091651374128e+00 4.094310430331e+00 4.096963735308e+00 4.099609091937e+00 4.102248220308e+00 4.104879580172e+00 4.107506132137e+00 4.110125464471e+00 4.112736962825e+00 4.115340868709e+00 4.117938541848e+00 4.120528590017e+00 4.123111017224e+00 4.125687023082e+00 4.128255681411e+00 4.130815797840e+00 4.133368601013e+00 4.135913010073e+00 4.138451329230e+00 4.140981014142e+00 4.143502125275e+00 4.146016753448e+00 4.148521168217e+00 4.151018595996e+00 4.153508792834e+00 4.155990294329e+00 4.158462150870e+00 4.160926892460e+00 4.163382805034e+00 4.165829483491e+00 4.168268026610e+00 4.170698421151e+00 4.173118900858e+00 4.175528847258e+00 4.177931603452e+00 4.180325241479e+00 4.182710720800e+00 4.185085466404e+00 4.187451117555e+00 4.189806151645e+00 4.192153140937e+00 4.194489530864e+00 4.196818066643e+00 4.199135293261e+00 4.201442167539e+00 4.203740479973e+00 4.206027413666e+00 4.208304908351e+00 4.210571899365e+00 4.212828381895e+00 4.215074911067e+00 4.217310354238e+00 4.219536883803e+00 4.221750631444e+00 4.223954638775e+00 4.226149059990e+00 4.228330018741e+00 4.230501559561e+00 4.232662608100e+00 4.234811066174e+00 4.236949414851e+00 4.239074290629e+00 4.241189825603e+00 4.243294435367e+00 4.245386400213e+00 4.247467349556e+00 4.249535032896e+00 4.251591360578e+00 4.253635219082e+00 4.255668611158e+00 4.257689506298e+00 4.259697856253e+00 4.261692665653e+00 4.263675047846e+00 4.265646454584e+00 4.267604693044e+00 4.269550877296e+00 4.271483940991e+00 4.273403320390e+00 4.275309870249e+00 4.277204077723e+00 4.279084557622e+00 4.280952649835e+00 4.282806195669e+00 4.284647071694e+00 4.286473840360e+00 4.288286100711e+00 4.290087366237e+00 4.291873279002e+00 4.293645028918e+00 4.295402857615e+00 4.297145980174e+00 4.298875734824e+00 4.300590900602e+00 4.302292855928e+00 4.303978390360e+00 4.305648788824e+00 4.307304904151e+00 4.308947722598e+00 4.310575738480e+00 4.312187721645e+00 4.313784684325e+00 4.315366172480e+00 4.316933290845e+00 4.318484544109e+00 4.320020355823e+00 4.321542056111e+00 4.323045674140e+00 4.324534764972e+00 4.326007662214e+00 4.327465560814e+00 4.328906463418e+00 4.330330999563e+00 4.331740493776e+00 4.333134532385e+00 4.334510950755e+00 4.335871226656e+00 4.337214152882e+00 4.338541341582e+00 4.339852452430e+00 4.341143926502e+00 4.342421550132e+00 4.343681557370e+00 4.344923686342e+00 4.346149953301e+00 4.347358149266e+00 4.348549827450e+00 4.349722954965e+00 4.350878404465e+00 4.352017961212e+00 4.353138151434e+00 4.354241130400e+00 4.355326750582e+00 4.356392914582e+00 4.357442695260e+00 4.358473502285e+00 4.359485692258e+00 4.360480530575e+00 4.361456058914e+00 4.362413799386e+00 4.363353298849e+00 4.364272621939e+00 4.365175176238e+00 4.366056795692e+00 4.366920557569e+00 4.367766024897e+00 4.368590197211e+00 4.369398745144e+00 4.370185685839e+00 4.370952772112e+00 4.371702885429e+00 4.372430239928e+00 4.373142931309e+00 4.373831051617e+00 4.374500493489e+00 4.375154132421e+00 4.375782627547e+00 4.376396627723e+00 4.376986248951e+00 4.377555742655e+00 4.378110209472e+00 4.378637564829e+00 4.379151097042e+00 4.379638891779e+00 4.380107429680e+00 4.380559645302e+00 4.380984341806e+00 4.381395073472e+00 4.381780484073e+00 4.382145900461e+00 4.382493863507e+00 4.382812952582e+00 4.383118611869e+00 4.383400354430e+00 4.383659852156e+00 4.383901682646e+00 4.384114463224e+00 4.384315430071e+00 4.384487743409e+00 4.384639178341e+00 4.384772845524e+00 4.384879424754e+00 4.384972029671e+00 4.385034980741e+00 4.385078292030e+00 4.385103843130e+00 4.385100200289e+00 4.385081545195e+00 4.385033535352e+00 4.384966635199e+00 4.384879199510e+00 4.384763382969e+00 4.384633485490e+00 4.384472487905e+00 4.384293822168e+00 4.384093807096e+00 4.383864601540e+00 4.383620887758e+00 4.383347140340e+00 4.383053371059e+00 4.382738097971e+00 4.382393705803e+00 4.382033747345e+00 4.381642292308e+00 4.381232990620e+00 4.380801861563e+00 4.380341382231e+00 4.379864884196e+00 4.379356477080e+00 4.378829853200e+00 4.378278377235e+00 4.377699635057e+00 4.377104233355e+00 4.376475869800e+00 4.375830401033e+00 4.375158024324e+00 4.374460935462e+00 4.373745042010e+00 4.372995309344e+00 4.372231142600e+00 4.371437486510e+00 4.370617606004e+00 4.369779266536e+00 4.368908263126e+00 4.368021858962e+00 4.367101649025e+00 4.366161383919e+00 4.365199682979e+00 4.364204339480e+00 4.363194189924e+00 4.362150981146e+00 4.361087404300e+00 4.359999224674e+00 4.358878800369e+00 4.357743842539e+00 4.356573829530e+00 4.355384737636e+00 4.354169605605e+00 4.352924768772e+00 4.351663038149e+00 4.350365141047e+00 4.349050335861e+00 4.347705884622e+00 4.346335456315e+00 4.344944407210e+00 4.343518494271e+00 4.342076015589e+00 4.340602326861e+00 4.339102893623e+00 4.337582077099e+00 4.336026690027e+00 4.334455135766e+00 4.332849947183e+00 4.331222539722e+00 4.329570540633e+00 4.327884397693e+00 4.326183581478e+00 4.324445891759e+00 4.322687957202e+00 4.320901753277e+00 4.319086235921e+00 4.317252428849e+00 4.315381050799e+00 4.313492823943e+00 4.311572281843e+00 4.309624006423e+00 4.307656352899e+00 4.305650747124e+00 4.303628957991e+00 4.301573872728e+00 4.299493181135e+00 4.297389357426e+00 4.295248390964e+00 4.293093565664e+00 4.290901204140e+00 4.288686788996e+00 4.286444182236e+00 4.284168755758e+00 4.281877227663e+00 4.279545774275e+00 4.277195522227e+00 4.274815064259e+00 4.272403346896e+00 4.269972648923e+00 4.267502194258e+00 4.265015375423e+00 4.262493615593e+00 4.259943470763e+00 4.257372617146e+00 4.254762749852e+00 4.252137512421e+00 4.249471860564e+00 4.246784011789e+00 4.244069688631e+00 4.241319724584e+00 4.238552023265e+00 4.235743487574e+00 4.232916056506e+00 4.230056006597e+00 4.227163359061e+00 4.224251668348e+00 4.221298896826e+00 4.218328984340e+00 4.215320437588e+00 4.212285913010e+00 4.209227494283e+00 4.206128361326e+00 4.203012926128e+00 4.199857275692e+00 4.196678620005e+00 4.193469642836e+00 4.190224264603e+00 4.186959995353e+00 4.183655251820e+00 4.180328101045e+00 4.176966301142e+00 4.173573885244e+00 4.170158793897e+00 4.166702155784e+00 4.163225759804e+00 4.159711128204e+00 4.156167717956e+00 4.152597552221e+00 4.148988167741e+00 4.145358918651e+00 4.141689181766e+00 4.137991855596e+00 4.134265271554e+00 4.130502605104e+00 4.126716069962e+00 4.122888263436e+00 4.119036275083e+00 4.115149881498e+00 4.111228128499e+00 4.107283298284e+00 4.103296217913e+00 4.099284921351e+00 4.095235794495e+00 4.091155450169e+00 4.087047300348e+00 4.082897076397e+00 4.078724159710e+00 4.074509505996e+00 4.070266536325e+00 4.065991558942e+00 4.061676088608e+00 4.057336987543e+00 4.052954797845e+00 4.048545407857e+00 4.044099397445e+00 4.039616508013e+00 4.035106797487e+00 4.030552923989e+00 4.025973329935e+00 4.021353868354e+00 4.016699610122e+00 4.012014091443e+00 4.007285444641e+00 4.002530584804e+00 3.997733089770e+00 3.992903055657e+00 3.988038055174e+00 3.983131743265e+00 3.978196385658e+00 3.973217526902e+00 3.968206340981e+00 3.963156972136e+00 3.958067939347e+00 3.952948981919e+00 3.947781869814e+00 3.942585630077e+00 3.937347015691e+00 3.932070773634e+00 3.926759757558e+00 3.921403238929e+00 3.916016029171e+00 3.910581849126e+00 3.905113235425e+00 3.899605311398e+00 3.894052924073e+00 3.888468308013e+00 3.882836335148e+00 3.877167590008e+00 3.871458164896e+00 3.865704367299e+00 3.859915201224e+00 3.854077428545e+00 3.848204432214e+00 3.842286635867e+00 3.836324523514e+00 3.830326395789e+00 3.824278345042e+00 3.818192636936e+00 3.812059819819e+00 3.805885937068e+00 3.799668414319e+00 3.793403391967e+00 3.787099953336e+00 3.780746255431e+00 3.774351018321e+00 3.767909868391e+00 3.761421197054e+00 3.754891980021e+00 3.748309576840e+00 3.741686869641e+00 3.735014233791e+00 3.728295188043e+00 3.721531700234e+00 3.714715876228e+00 3.707857350652e+00 3.700946415266e+00 3.693989086048e+00 3.686983778855e+00 3.679926409656e+00 3.672823632506e+00 3.665667905521e+00 3.658463147840e+00 3.651209240916e+00 3.643901738994e+00 3.636547118679e+00 3.629137335207e+00 3.621677772978e+00 3.614165977761e+00 3.606600276084e+00 3.598985467191e+00 3.591313121140e+00 3.583589952670e+00 3.575813495998e+00 3.567980610547e+00 3.560095403131e+00 3.552152226483e+00 3.544157296906e+00 3.536103480976e+00 3.527995172035e+00 3.519830450116e+00 3.511607468102e+00 3.503330072096e+00 3.494992337533e+00 3.486597199266e+00 3.478145626153e+00 3.469632285360e+00 3.461062140609e+00 3.452430309269e+00 3.443738904520e+00 3.434989005657e+00 3.426175617066e+00 3.417302834024e+00 3.408364952212e+00 3.399369077225e+00 3.390310417575e+00 3.381185216747e+00 3.372001059954e+00 3.362750032620e+00 3.353436898533e+00 3.344057942656e+00 3.334613855186e+00 3.325106162791e+00 3.315529549511e+00 3.305889165349e+00 3.296181490101e+00 3.286406546818e+00 3.276565361123e+00 3.266654238073e+00 3.256677153501e+00 3.246630304079e+00 3.236512931268e+00 3.226329005222e+00 3.216072378515e+00 3.205748483495e+00 3.195351193849e+00 3.184883998115e+00 3.174346696816e+00 3.163734686889e+00 3.153054500680e+00 3.142298320139e+00 3.131470960297e+00 3.120571057199e+00 3.109593804849e+00 3.098546752801e+00 3.087422366566e+00 3.076224324855e+00 3.064951933778e+00 3.053601268177e+00 3.042179435812e+00 3.030676542270e+00 3.019100776101e+00 3.007447272046e+00 2.995715022144e+00 2.983909229515e+00 2.972020914535e+00 2.960057576153e+00 2.948014497752e+00 2.935891866549e+00 2.923693504207e+00 2.911411152442e+00 2.899055525585e+00 2.886614836235e+00 2.874096312782e+00 2.861500123672e+00 2.848817683295e+00 2.836060807860e+00 2.823218812593e+00 2.810298614769e+00 2.797297119550e+00 2.784210648123e+00 2.771049730626e+00 2.757801569554e+00 2.744475555523e+00 2.731066763451e+00 2.717575266898e+00 2.704008333415e+00 2.690350594508e+00 2.676618775910e+00 2.662802740930e+00 2.648905442605e+00 2.634930827223e+00 2.620868270763e+00 2.606733547313e+00 2.592511639618e+00 2.578212461202e+00 2.563835633651e+00 2.549373685414e+00 2.534840652705e+00 2.520221862796e+00 2.505528358729e+00 2.490759114983e+00 2.475906744247e+00 2.460986145493e+00 2.445980788568e+00 2.430908384439e+00 2.415758253160e+00 2.400532165017e+00 2.385240608303e+00 2.369867967146e+00 2.354434089298e+00 2.338924904860e+00 2.323347975796e+00 2.307707094246e+00 2.291991919049e+00 2.276223377530e+00 2.260381791117e+00 2.244482293620e+00 2.228524823292e+00 2.212501282506e+00 2.196430155753e+00 2.180293835218e+00 2.164112346130e+00 2.147875521939e+00 2.131586669142e+00 2.115258078029e+00 2.098872847489e+00 2.082455658211e+00 2.065991040648e+00 2.049489109255e+00 2.032959322688e+00 2.016384589944e+00 1.999793442545e+00 1.983166258514e+00 1.966518502176e+00 1.949853899840e+00 1.933163721300e+00 1.916472816177e+00 1.899759037600e+00 1.883048684477e+00 1.866336053666e+00 1.849620017594e+00 1.832921988502e+00 1.816221697639e+00 1.799550795342e+00 1.782893450980e+00 1.766261917301e+00 1.749669901599e+00 1.733102095934e+00 1.716591228885e+00 1.700118084116e+00 1.683704100153e+00 1.667356168743e+00 1.651063959596e+00 1.634862875810e+00 1.618729410239e+00 1.602694065917e+00 1.586753932044e+00 1.570910246866e+00 1.555194290478e+00 1.539582470394e+00 1.524113736315e+00 1.508775930043e+00 1.493583178498e+00 1.478558792170e+00 1.463683111879e+00 1.448999598313e+00 1.434489890542e+00 1.420179888232e+00 1.406082331997e+00 1.392186793878e+00 1.378536751276e+00 1.365109437008e+00 1.351941826232e+00 1.339033788285e+00 1.326390700891e+00 1.314047358113e+00 1.301982108761e+00 1.290238520556e+00 1.278808074558e+00 1.267705751193e+00 1.256958681712e+00 1.246548708950e+00 1.236523058930e+00 1.226862901367e+00 1.217595465041e+00 1.208734858667e+00 1.200270206198e+00 1.192245646318e+00 1.184636231442e+00 1.177477529591e+00 1.170770132312e+00 1.164509626823e+00 1.158733799849e+00 1.153412967998e+00 1.148586125299e+00 1.144239809866e+00 1.140379355743e+00 1.137028271515e+00 1.134156160742e+00 1.131801753460e+00 1.129937752836e+00 1.128577456213e+00 1.127726717070e+00 1.127358029029e+00 1.127504533939e+00 1.128130071953e+00 1.129249816001e+00 1.130854897347e+00 1.132925544098e+00 1.135479891660e+00 1.138480824633e+00 1.141943920815e+00 1.145845082920e+00 1.150172365823e+00 1.154931915928e+00 1.160086571759e+00 1.165648485808e+00 1.171589071123e+00 1.177898858022e+00 1.184572906260e+00 1.191580907626e+00 1.198929395669e+00 1.206584827545e+00 1.214544831986e+00 1.222794452206e+00 1.231308858209e+00 1.240089392729e+00 1.249106775805e+00 1.258355698704e+00 1.267819401214e+00 1.277479110055e+00 1.287329843681e+00 1.297346581729e+00 1.307525488373e+00 1.317844547158e+00 1.328294976956e+00 1.338861338506e+00 1.349530553316e+00 1.360290949665e+00 1.371125467140e+00 1.382027321977e+00 1.392976795393e+00 1.403968991229e+00 1.414985335938e+00 1.426016148563e+00 1.437053417817e+00 1.448075652493e+00 1.459085347110e+00 1.470055297755e+00 1.480987019316e+00 1.491865938669e+00 1.502672356654e+00 1.513415200286e+00 1.524058939874e+00 1.534615402720e+00 1.545063765494e+00 1.555386543228e+00 1.565597823589e+00 1.575653843828e+00 1.585577944983e+00 1.595339570888e+00 1.604928469918e+00 1.614357999306e+00 1.623581628648e+00 1.632628677798e+00 1.641462155870e+00 1.650080923633e+00 1.658490257271e+00 1.666647376871e+00 1.674585754588e+00 1.682261411589e+00 1.689679043031e+00 1.696841922539e+00 1.703708015337e+00 1.710311934540e+00 1.716606144424e+00 1.722601482816e+00 1.728296333738e+00 1.733650600258e+00 1.738700419422e+00 1.743397077304e+00 1.747753108755e+00 1.751764354330e+00 1.755394866246e+00 1.758677528520e+00 1.761563649226e+00 1.764070553087e+00 1.766189563655e+00 1.767889035802e+00 1.769199011144e+00 1.770074970059e+00 1.770531925130e+00 1.770560940019e+00 1.770136963408e+00 1.769281097253e+00 1.767959968494e+00 1.766183507350e+00 1.763942278636e+00 1.761219564767e+00 1.758029171749e+00 1.754346841641e+00 1.750176356096e+00 1.745514061677e+00 1.740348669514e+00 1.734683873043e+00 1.728510798696e+00 1.721824171392e+00 1.714629674155e+00 1.706915116573e+00 1.698681410433e+00 1.689934441361e+00 1.680658344003e+00 1.670869309940e+00 1.660557608614e+00 1.649719448642e+00 1.638376356647e+00 1.626501148634e+00 1.614124050786e+00 1.601235530552e+00 1.587830801254e+00 1.573945407540e+00 1.559545371160e+00 1.544670805598e+00 1.529316593201e+00 1.513478059363e+00 1.497202878384e+00 1.480452782789e+00 1.463283752785e+00 1.445688559744e+00 1.427670376041e+00 1.409286938238e+00 1.390500014081e+00 1.371378527656e+00 1.351919280189e+00 1.332134430292e+00 1.312090550478e+00 1.291757754399e+00 1.271216004319e+00 1.250468256202e+00 1.229543111886e+00 1.208513832236e+00 1.187363344705e+00 1.166186613708e+00 1.144996337140e+00 1.123838550573e+00 1.102797429385e+00 1.081876648737e+00 1.061183112143e+00 1.040744871645e+00 1.020634996634e+00 1.000940245368e+00 9.816964389065e-01 9.630200864045e-01 9.449576489649e-01 9.276045328147e-01 9.110508204229e-01 8.953605652177e-01 8.806463541968e-01 8.669709961008e-01 8.544324351380e-01 8.431086159438e-01 8.330712913350e-01 8.244005578400e-01 8.171466228802e-01 8.113744982514e-01 8.071144520213e-01 8.044053412304e-01 8.032551918903e-01 8.036650806558e-01 8.056283473942e-01 8.091012191914e-01 8.140616883588e-01 8.204315856185e-01 8.281600799381e-01 8.371641866332e-01 8.473447977819e-01 8.586350691194e-01 8.709007409991e-01 8.840668263937e-01 8.980131426710e-01 9.126247165044e-01 9.278199265444e-01 9.434509688338e-01 9.594484330434e-01 9.756884099600e-01 9.920610934819e-01 1.008495250633e+00 1.024851136439e+00 1.041072559543e+00 1.057045992652e+00 1.072678838770e+00 1.087909661070e+00 1.102621614850e+00 1.116763476366e+00 1.130244233522e+00 1.142986753451e+00 1.154938204323e+00 1.166009955574e+00 1.176155161922e+00 1.185306880302e+00 1.193406073731e+00 1.200409234095e+00 1.206259046936e+00 1.210917370905e+00 1.214342076939e+00 1.216500748885e+00 1.217362436250e+00 1.216903943186e+00 1.215108299971e+00 1.211959273416e+00 1.207458745919e+00 1.201599037628e+00 1.194396045827e+00 1.185864326673e+00 1.176021689647e+00 1.164914114029e+00 1.152569657733e+00 1.139048919773e+00 1.124410440827e+00 1.108722295320e+00 1.092075240628e+00 1.074553364711e+00 1.056271664166e+00 1.037341808788e+00 1.017895070931e+00 9.980773438709e-01 9.780381606560e-01 9.579517626971e-01 9.379906695599e-01 9.183513843223e-01 8.992293727016e-01 8.808299091332e-01 8.633704003946e-01 8.470527324400e-01 8.320938537848e-01 8.186841302178e-01 8.070059629581e-01 7.972250924860e-01 7.894610755486e-01 7.838226319581e-01 7.803561816096e-01 7.790789297297e-01 7.799625777484e-01 7.829274254640e-01 7.878654543899e-01 7.946214760713e-01 8.030200864166e-01 8.128553865994e-01 8.239098990848e-01 8.359540938271e-01 8.487563745462e-01 8.620893289125e-01 8.757228134795e-01 8.894494110004e-01 9.030617699786e-01 9.163735229493e-01 9.292157891170e-01 9.414288246674e-01 9.528823803357e-01 9.634532413475e-01 9.730484535666e-01 9.815896413254e-01 9.890159993864e-01 9.953020026822e-01 1.000421860288e+00 1.004395312180e+00 1.007245424223e+00 1.009026076606e+00 1.009818601310e+00 1.009706174692e+00 1.008814768001e+00 1.007270673568e+00 1.005223748823e+00 1.002840925825e+00 1.000284112597e+00 9.977361541482e-01 9.953662185370e-01 9.933435424144e-01 9.918238175505e-01 9.909355557960e-01 9.907971559881e-01 9.914764461431e-01 9.930199946371e-01 9.954292479873e-01 9.986625939337e-01 1.002647681809e+00 1.007257728419e+00 1.012351047700e+00 1.017740451973e+00 1.023223385074e+00 1.028584224317e+00 1.033587058660e+00 1.038008996447e+00 1.041619529182e+00 1.044213184963e+00 1.045594715407e+00 1.045591357369e+00 1.044070599251e+00 1.040916528840e+00 1.036064312674e+00 1.029475746893e+00 1.021158691788e+00 1.011162647127e+00 9.995692311489e-01 9.865160081596e-01 9.721627463733e-01 9.567209808957e-01 9.404330349779e-01 9.235640202692e-01 9.064236950710e-01 8.893212315041e-01 8.725995087708e-01 8.565937595810e-01 8.416362801139e-01 8.280547452889e-01 8.161310600530e-01 8.061343250153e-01 7.982668760016e-01 7.926870272599e-01 7.894977381417e-01 7.887299081172e-01 7.903757607666e-01 7.943569442369e-01 8.005669866103e-01 8.088539038095e-01 8.190365408351e-01 8.309226958704e-01 8.442865659714e-01 8.589041742326e-01 8.745243182360e-01 8.908923760456e-01 9.077403806211e-01 9.247810727775e-01 9.417383042139e-01 9.583149486188e-01 9.742349779012e-01 9.892336681645e-01 1.003072764728e+00 1.015565323206e+00 1.026554819475e+00 1.035961614308e+00 1.043753331030e+00 1.049959759473e+00 1.054665666935e+00 1.057975653667e+00 1.060033367686e+00 1.058586232903e+00 1.053582359151e+00 1.048524484892e+00 1.046553342794e+00 1.048333472313e+00 1.051628986786e+00 1.052866570653e+00 1.049581290747e+00 1.042047654597e+00 1.033119939175e+00 1.026395665516e+00 1.023843794437e+00 1.024513682116e+00 1.025320511046e+00 1.023307722754e+00 1.017734941515e+00 1.010625600328e+00 1.005477063407e+00 1.004887027648e+00 1.008685611069e+00 1.013989538749e+00 1.017080384443e+00 1.015650561504e+00 1.009925934427e+00 1.002058460108e+00 9.942174670197e-01 9.867432821777e-01 9.775350204669e-01 9.556387395740e-01 8.584469767404e-01 7.725752569619e-01 7.958468518859e-01 9.013548176906e-01 9.785049803501e-01 9.627758327900e-01 8.698228969716e-01 7.878131393969e-01 8.075967949674e-01 8.985235545274e-01 9.549426941515e-01 9.177913252993e-01 8.085332694561e-01 7.238110353776e-01 7.560391487698e-01 8.582008824357e-01 9.190323257363e-01 8.888176992905e-01 8.025526057254e-01 7.605578128638e-01 8.252092552885e-01 9.261882514386e-01 9.622687740132e-01 8.965589565586e-01 7.764569144462e-01 7.221459768580e-01 8.030413021775e-01 9.246844124261e-01 9.727519975422e-01 9.127146636499e-01 8.007855554410e-01 7.657499522626e-01 8.702160162528e-01 1.010110285226e+00 1.068375799440e+00 1.004446432537e+00 8.604443673841e-01 7.560252226279e-01 7.987965389372e-01 9.271776293487e-01 1.015591431835e+00 1.010856048752e+00 9.393608199862e-01 8.789645847865e-01 8.887730484890e-01 9.388301211027e-01 9.575315048174e-01 9.146523662412e-01 8.457849805705e-01 8.247990426663e-01 8.798636323051e-01 9.529735648468e-01 9.752590648698e-01 9.272382168504e-01 8.465545348788e-01 8.016633184970e-01 8.240668592183e-01 8.714343876501e-01 8.892836996099e-01 8.673112608907e-01 8.399917167736e-01 8.467657248637e-01 8.831302980466e-01 9.078865746526e-01 8.929307542527e-01 8.504337893513e-01 8.218059032184e-01 8.339595528046e-01 8.672920855271e-01 8.856910181217e-01 8.813834819445e-01 8.806705883596e-01 9.074837881757e-01 9.439936180597e-01 9.453409667400e-01 8.881831205144e-01 8.047601487762e-01 7.772921395740e-01 8.478871768523e-01 9.469512737976e-01 9.818058879264e-01 9.191968251167e-01 8.110782411773e-01 7.823570682392e-01 8.890571661983e-01 1.018495336788e+00 1.044477552935e+00 9.235964607630e-01 7.273803469408e-01 6.857110756108e-01 9.150435782682e-01 1.185817203828e+00 1.314023162037e+00 1.232614043756e+00 9.738344769192e-01 7.082463812700e-01 7.540413781102e-01 1.046793310989e+00 1.279821074117e+00 1.325554221615e+00 1.182736698095e+00 9.510236238172e-01 8.169522601432e-01 8.817125886576e-01 9.929482704192e-01 9.995774545288e-01 8.847119588645e-01 7.547142905065e-01 7.617311676871e-01 8.742983662633e-01 9.206090815082e-01 7.993047789616e-01 5.214747357321e-01 3.215504652616e-01 5.915398678189e-01 9.117495805400e-01 1.052374762823e+00 9.519511694698e-01 6.514869184075e-01 4.258653488384e-01 7.285083800826e-01 1.136834976386e+00 1.370079261113e+00 1.347680580229e+00 1.099040827653e+00 8.053499344193e-01 8.336660608234e-01 1.161267115391e+00 1.430023397260e+00 1.471151808922e+00 1.261710767083e+00 9.031160144005e-01 6.904367168263e-01 8.921625375958e-01 1.182175670991e+00 1.293649863881e+00 1.155635304513e+00 8.061394371171e-01 4.170112798317e-01 4.945106481373e-01
 3.038146004500e+00 3.038729074637e+00 3.039831470565e+00 3.042806682670e+00 3.047065242991e+00 3.050732087349e+00 3.052546716503e+00 3.053127187341e+00 3.054368321355e+00 3.057523975943e+00 3.061877236741e+00 3.065454312853e+00 3.067091787272e+00 3.067655910998e+00 3.069117473225e+00 3.072501971992e+00 3.076858060070e+00 3.080254623102e+00 3.081740751154e+00 3.082324891012e+00 3.083968977160e+00 3.087560341761e+00 3.091955678480e+00 3.095179083428e+00 3.096491694456e+00 3.097141089243e+00 3.099036000645e+00 3.102786927780e+00 3.107106214459e+00 3.110132479849e+00 3.111327226287e+00 3.112043513579e+00 3.114155051551e+00 3.118106355052e+00 3.122432450581e+00 3.125284007304e+00 3.126341628172e+00 3.127140319134e+00 3.129483406052e+00 3.133597525219e+00 3.137885697073e+00 3.140562618748e+00 3.141508627634e+00 3.142405990351e+00 3.144987682983e+00 3.149219989145e+00 3.153363907418e+00 3.155804354003e+00 3.156697051691e+00 3.157770956055e+00 3.160534780013e+00 3.164750582951e+00 3.168699698569e+00 3.170955242160e+00 3.171846230766e+00 3.173095293747e+00 3.176029066726e+00 3.180242495893e+00 3.184038045632e+00 3.186150302118e+00 3.187025449939e+00 3.188387871411e+00 3.191496922941e+00 3.195826979897e+00 3.199572882694e+00 3.201512073528e+00 3.202294114514e+00 3.203790450171e+00 3.207171586914e+00 3.211670454721e+00 3.215327304411e+00 3.217023224778e+00 3.217701845691e+00 3.219421872588e+00 3.223178014642e+00 3.227814747158e+00 3.231244105155e+00 3.232645252467e+00 3.233334766965e+00 3.235398587676e+00 3.239489475583e+00 3.244115009941e+00 3.247223949207e+00 3.248391127019e+00 3.249245918508e+00 3.251718991661e+00 3.256018680506e+00 3.260452500740e+00 3.263226274303e+00 3.264313553789e+00 3.265449287460e+00 3.268279455214e+00 3.272636636884e+00 3.276790109486e+00 3.279293760462e+00 3.280446377529e+00 3.281913277558e+00 3.284973905659e+00 3.289235982332e+00 3.293099675316e+00 3.295453782909e+00 3.296776282132e+00 3.298547615665e+00 3.301712842224e+00 3.305773848960e+00 3.309375828628e+00 3.311701020090e+00 3.313246141391e+00 3.315250009748e+00 3.318413655967e+00 3.322245790000e+00 3.325645904940e+00 3.328019705828e+00 3.329802032070e+00 3.331964433365e+00 3.335041676541e+00 3.338644667497e+00 3.341915816251e+00 3.344391981799e+00 3.346399648454e+00 3.348664387291e+00 3.351609850212e+00 3.354992773005e+00 3.358191579421e+00 3.360808453890e+00 3.363020265344e+00 3.365349763401e+00 3.368157998462e+00 3.371350782025e+00 3.374507068442e+00 3.377271126875e+00 3.379665668940e+00 3.382047704875e+00 3.384751120266e+00 3.387798015821e+00 3.390918865148e+00 3.393800841597e+00 3.396364007774e+00 3.398822859979e+00 3.401470731504e+00 3.404407525548e+00 3.407472657282e+00 3.410423397702e+00 3.413140188940e+00 3.415715282753e+00 3.418357856375e+00 3.421196835690e+00 3.424174112426e+00 3.427138557858e+00 3.429981846645e+00 3.432691800741e+00 3.435362724048e+00 3.438111883956e+00 3.440985787414e+00 3.443929026635e+00 3.446846113938e+00 3.449659982855e+00 3.452373404394e+00 3.455080766222e+00 3.457887726079e+00 3.460793954065e+00 3.463718910986e+00 3.466574446674e+00 3.469342617627e+00 3.472088518938e+00 3.474892792393e+00 3.477762587069e+00 3.480647455178e+00 3.483510697697e+00 3.486348982264e+00 3.489179852373e+00 3.492020230164e+00 3.494870087909e+00 3.497723303686e+00 3.500589963289e+00 3.503479595848e+00 3.506371765661e+00 3.509244403615e+00 3.512100484307e+00 3.514957059827e+00 3.517830277228e+00 3.520724621144e+00 3.523625385661e+00 3.526513840357e+00 3.529393201921e+00 3.532269538605e+00 3.535146934499e+00 3.538032309070e+00 3.540929113308e+00 3.543826847750e+00 3.546721039696e+00 3.549612390817e+00 3.552504278223e+00 3.555401383114e+00 3.558303669311e+00 3.561206450426e+00 3.564106013608e+00 3.567009033641e+00 3.569917970596e+00 3.572827017769e+00 3.575734597508e+00 3.578641550930e+00 3.581549149776e+00 3.584458980597e+00 3.587373258546e+00 3.590286957743e+00 3.593203286365e+00 3.596118750488e+00 3.599031603784e+00 3.601945526598e+00 3.604866343734e+00 3.607789912697e+00 3.610711644996e+00 3.613631207793e+00 3.616551574004e+00 3.619475234595e+00 3.622404467308e+00 3.625330891938e+00 3.628253460481e+00 3.631177086245e+00 3.634104860199e+00 3.637030972770e+00 3.639955807949e+00 3.642881569907e+00 3.645807286814e+00 3.648736861905e+00 3.651666016108e+00 3.654591051450e+00 3.657518237764e+00 3.660451614931e+00 3.663384747968e+00 3.666316002132e+00 3.669245601938e+00 3.672176359856e+00 3.675111738081e+00 3.678048499482e+00 3.680981631807e+00 3.683913843456e+00 3.686848370382e+00 3.689785357799e+00 3.692718571818e+00 3.695652743952e+00 3.698585581459e+00 3.701518734283e+00 3.704454053917e+00 3.707385918678e+00 3.710317793914e+00 3.713252166827e+00 3.716184759349e+00 3.719116786877e+00 3.722049614501e+00 3.724981093405e+00 3.727912814134e+00 3.730846861938e+00 3.733778610863e+00 3.736706954965e+00 3.739639350136e+00 3.742571115768e+00 3.745500361062e+00 3.748429609607e+00 3.751356535846e+00 3.754282950301e+00 3.757212461046e+00 3.760137802900e+00 3.763061164039e+00 3.765984474916e+00 3.768907314825e+00 3.771828208588e+00 3.774749724069e+00 3.777667622130e+00 3.780585695707e+00 3.783505444598e+00 3.786420917959e+00 3.789336321286e+00 3.792251499293e+00 3.795164044800e+00 3.798075079267e+00 3.800985832072e+00 3.803893864379e+00 3.806801303941e+00 3.809706963401e+00 3.812609700222e+00 3.815511681678e+00 3.818413331015e+00 3.821312153966e+00 3.824209281366e+00 3.827103447501e+00 3.829997550621e+00 3.832890655274e+00 3.835781035230e+00 3.838668031205e+00 3.841553526113e+00 3.844437910721e+00 3.847318768774e+00 3.850198335994e+00 3.853075717775e+00 3.855949512420e+00 3.858822563281e+00 3.861692445437e+00 3.864559225222e+00 3.867424569735e+00 3.870287976273e+00 3.873147341700e+00 3.876004670228e+00 3.878858398094e+00 3.881709378508e+00 3.884560183038e+00 3.887405876404e+00 3.890248007946e+00 3.893087101528e+00 3.895923572651e+00 3.898755723416e+00 3.901587251719e+00 3.904413641411e+00 3.907235943006e+00 3.910057590876e+00 3.912873246184e+00 3.915686357695e+00 3.918495673851e+00 3.921300005607e+00 3.924102794229e+00 3.926902229228e+00 3.929698208707e+00 3.932488986670e+00 3.935275112837e+00 3.938057728281e+00 3.940836938579e+00 3.943614242071e+00 3.946384943040e+00 3.949152670555e+00 3.951915803589e+00 3.954672805657e+00 3.957426949693e+00 3.960176378787e+00 3.962919724934e+00 3.965662244714e+00 3.968397355218e+00 3.971126451364e+00 3.973851850049e+00 3.976572390174e+00 3.979286922321e+00 3.981997172833e+00 3.984703517114e+00 3.987403758525e+00 3.990097961692e+00 3.992787258036e+00 3.995470366682e+00 3.998148524632e+00 4.000822311209e+00 4.003489921807e+00 4.006153598063e+00 4.008809409948e+00 4.011458974704e+00 4.014103374878e+00 4.016742516390e+00 4.019376326803e+00 4.022004603429e+00 4.024624853433e+00 4.027240061917e+00 4.029848968918e+00 4.032451368228e+00 4.035048018122e+00 4.037636930170e+00 4.040219973100e+00 4.042796873565e+00 4.045366631095e+00 4.047930021606e+00 4.050487017219e+00 4.053035920804e+00 4.055577976164e+00 4.058114194943e+00 4.060642828571e+00 4.063164951315e+00 4.065678024472e+00 4.068183848283e+00 4.070683916380e+00 4.073175826310e+00 4.075660986782e+00 4.078138026495e+00 4.080606216731e+00 4.083068276769e+00 4.085522506518e+00 4.087969130269e+00 4.090407050925e+00 4.092837249666e+00 4.095257454979e+00 4.097671382495e+00 4.100076411653e+00 4.102474892453e+00 4.104864055166e+00 4.107244140105e+00 4.109615833290e+00 4.111977479420e+00 4.114331935431e+00 4.116679177388e+00 4.119015182254e+00 4.121343550654e+00 4.123660689027e+00 4.125969972005e+00 4.128270565733e+00 4.130561205355e+00 4.132843907656e+00 4.135114943453e+00 4.137377548690e+00 4.139630509157e+00 4.141874092425e+00 4.144108548698e+00 4.146331208612e+00 4.148545446604e+00 4.150748352196e+00 4.152943770430e+00 4.155127417343e+00 4.157299872143e+00 4.159462868737e+00 4.161615293746e+00 4.163757992397e+00 4.165890689274e+00 4.168011418223e+00 4.170122173021e+00 4.172220861690e+00 4.174309321991e+00 4.176387803448e+00 4.178455164477e+00 4.180511029816e+00 4.182554523519e+00 4.184587068047e+00 4.186609947445e+00 4.188619245602e+00 4.190619056701e+00 4.192605845084e+00 4.194581219105e+00 4.196544193369e+00 4.198496703498e+00 4.200435877926e+00 4.202364873139e+00 4.204279820057e+00 4.206182590183e+00 4.208073515939e+00 4.209952099075e+00 4.211818299677e+00 4.213673143789e+00 4.215513764473e+00 4.217342055509e+00 4.219157292512e+00 4.220959053238e+00 4.222749332967e+00 4.224525369214e+00 4.226289755467e+00 4.228039272875e+00 4.229774279844e+00 4.231498698628e+00 4.233207850613e+00 4.234904083129e+00 4.236585843698e+00 4.238253715040e+00 4.239909128861e+00 4.241549320409e+00 4.243176353390e+00 4.244788669375e+00 4.246386437841e+00 4.247969407731e+00 4.249538697664e+00 4.251094365666e+00 4.252634824535e+00 4.254159594691e+00 4.255669504361e+00 4.257166889534e+00 4.258649122796e+00 4.260114521901e+00 4.261566668576e+00 4.263001492530e+00 4.264422354937e+00 4.265828786754e+00 4.267218079674e+00 4.268593717233e+00 4.269951437983e+00 4.271294921531e+00 4.272625063892e+00 4.273936733273e+00 4.275233993550e+00 4.276513238164e+00 4.277776646127e+00 4.279027043346e+00 4.280258210115e+00 4.281474299122e+00 4.282673357245e+00 4.283856098294e+00 4.285024015188e+00 4.286173773796e+00 4.287307085481e+00 4.288424876332e+00 4.289522349477e+00 4.290606925075e+00 4.291672607831e+00 4.292721325999e+00 4.293753256326e+00 4.294765939748e+00 4.295764042127e+00 4.296744150089e+00 4.297705066079e+00 4.298651752783e+00 4.299576833247e+00 4.300487340424e+00 4.301380548091e+00 4.302251545291e+00 4.303110103621e+00 4.303946150973e+00 4.304765574276e+00 4.305569937191e+00 4.306351281187e+00 4.307118782866e+00 4.307864775898e+00 4.308593087086e+00 4.309305874362e+00 4.309995274137e+00 4.310671571399e+00 4.311324663060e+00 4.311960319942e+00 4.312580884086e+00 4.313175473124e+00 4.313758207130e+00 4.314318129914e+00 4.314858350426e+00 4.315383597091e+00 4.315883535015e+00 4.316370153087e+00 4.316832381601e+00 4.317277012219e+00 4.317706232350e+00 4.318108574708e+00 4.318498139504e+00 4.318863279426e+00 4.319209505030e+00 4.319539912596e+00 4.319842479630e+00 4.320134310306e+00 4.320399778918e+00 4.320647109400e+00 4.320876846832e+00 4.321079260635e+00 4.321270090112e+00 4.321434676110e+00 4.321579605319e+00 4.321708156520e+00 4.321809027526e+00 4.321898205204e+00 4.321959111891e+00 4.322000992994e+00 4.322026861620e+00 4.322024446956e+00 4.322010226383e+00 4.321966718636e+00 4.321905046868e+00 4.321825994126e+00 4.321718066895e+00 4.321597091523e+00 4.321447765375e+00 4.321281542644e+00 4.321095269278e+00 4.320880023008e+00 4.320654151599e+00 4.320397914327e+00 4.320123840267e+00 4.319829272798e+00 4.319507068939e+00 4.319171270060e+00 4.318804769339e+00 4.318422938316e+00 4.318018418279e+00 4.317587093710e+00 4.317143569395e+00 4.316665585284e+00 4.316174798379e+00 4.315658629808e+00 4.315116260365e+00 4.314560177602e+00 4.313971740435e+00 4.313369196403e+00 4.312738940699e+00 4.312086294735e+00 4.311417002987e+00 4.310715727870e+00 4.310000804218e+00 4.309257134742e+00 4.308492063829e+00 4.307706831902e+00 4.306891230062e+00 4.306062824016e+00 4.305202020637e+00 4.304323752815e+00 4.303422301030e+00 4.302493070263e+00 4.301547888325e+00 4.300571443473e+00 4.299576831921e+00 4.298558439507e+00 4.297511007935e+00 4.296450127521e+00 4.295356139641e+00 4.294245956635e+00 4.293107257790e+00 4.291944147087e+00 4.290765093247e+00 4.289550279607e+00 4.288321869742e+00 4.287063672676e+00 4.285782132552e+00 4.284482481160e+00 4.283149687906e+00 4.281801349818e+00 4.280421580643e+00 4.279020655878e+00 4.277599028351e+00 4.276145371222e+00 4.274675904081e+00 4.273174245456e+00 4.271652993171e+00 4.270107082088e+00 4.268531725450e+00 4.266940577913e+00 4.265314244877e+00 4.263671946460e+00 4.262001510309e+00 4.260303593861e+00 4.258588315340e+00 4.256836860509e+00 4.255071963017e+00 4.253274032656e+00 4.251452315971e+00 4.249610341982e+00 4.247734675875e+00 4.245843313586e+00 4.243916388282e+00 4.241971327106e+00 4.240001277742e+00 4.237997846384e+00 4.235980372885e+00 4.233925680565e+00 4.231853166805e+00 4.229752584309e+00 4.227621591712e+00 4.225474483592e+00 4.223289748242e+00 4.221089160670e+00 4.218854364766e+00 4.216596866332e+00 4.214316945159e+00 4.212000119458e+00 4.209668671465e+00 4.207300885771e+00 4.204913413378e+00 4.202497792995e+00 4.200048319030e+00 4.197584305454e+00 4.195081023052e+00 4.192560167314e+00 4.190006957939e+00 4.187425342456e+00 4.184825089733e+00 4.182183528851e+00 4.179527302037e+00 4.176836551516e+00 4.174118805254e+00 4.171378372147e+00 4.168599267566e+00 4.165805023231e+00 4.162971990566e+00 4.160116576670e+00 4.157232479178e+00 4.154315317032e+00 4.151378101706e+00 4.148401839682e+00 4.145406882127e+00 4.142377981391e+00 4.139318739356e+00 4.136236498486e+00 4.133115212926e+00 4.129975467237e+00 4.126798291352e+00 4.123594679531e+00 4.120364215880e+00 4.117096222391e+00 4.113809345345e+00 4.110481945904e+00 4.107129906584e+00 4.103748123610e+00 4.100329997269e+00 4.096890809071e+00 4.093410867582e+00 4.089907565399e+00 4.086371447542e+00 4.082800560191e+00 4.079206389775e+00 4.075569679953e+00 4.071912522665e+00 4.068216364514e+00 4.064489696262e+00 4.060735336775e+00 4.056940067961e+00 4.053122831725e+00 4.049265559203e+00 4.045378586855e+00 4.041461205605e+00 4.037503680001e+00 4.033522085605e+00 4.029497534903e+00 4.025445848983e+00 4.021360098534e+00 4.017236930708e+00 4.013085503542e+00 4.008890841720e+00 4.004671167787e+00 4.000411437471e+00 3.996116397498e+00 3.991791600916e+00 3.987422777462e+00 3.983028003738e+00 3.978589910948e+00 3.974119095810e+00 3.969613046984e+00 3.965066301283e+00 3.960490674074e+00 3.955869064791e+00 3.951217093369e+00 3.946526138468e+00 3.941794027821e+00 3.937030859560e+00 3.932221237681e+00 3.927381314370e+00 3.922498168665e+00 3.917576826270e+00 3.912619681674e+00 3.907615723146e+00 3.902580858153e+00 3.897500911208e+00 3.892382107724e+00 3.887224878532e+00 3.882021274375e+00 3.876784924028e+00 3.871499792397e+00 3.866178027666e+00 3.860813268393e+00 3.855403268342e+00 3.849957566705e+00 3.844462079310e+00 3.838928180367e+00 3.833349149477e+00 3.827726300464e+00 3.822063144139e+00 3.816349787321e+00 3.810599148830e+00 3.804798012243e+00 3.798953182518e+00 3.793066146890e+00 3.787127362609e+00 3.781148792206e+00 3.775118855466e+00 3.769044912038e+00 3.762924219467e+00 3.756753099019e+00 3.750541026679e+00 3.744272958254e+00 3.737963245916e+00 3.731600865289e+00 3.725189229883e+00 3.718732466177e+00 3.712219687363e+00 3.705661525867e+00 3.699051013599e+00 3.692389692218e+00 3.685680001472e+00 3.678913258830e+00 3.672100626953e+00 3.665231900101e+00 3.658312282544e+00 3.651340068109e+00 3.644310641032e+00 3.637233359247e+00 3.630097225933e+00 3.622908790824e+00 3.615664837421e+00 3.608363739180e+00 3.601011822101e+00 3.593598097682e+00 3.586132854048e+00 3.578606882373e+00 3.571024765000e+00 3.563386374091e+00 3.555686135341e+00 3.547931287324e+00 3.540114869943e+00 3.532238501463e+00 3.524305123017e+00 3.516307964894e+00 3.508253483779e+00 3.500135329169e+00 3.491956125927e+00 3.483715567114e+00 3.475409593934e+00 3.467044301482e+00 3.458612311850e+00 3.450118399989e+00 3.441560055309e+00 3.432934073326e+00 3.424247451880e+00 3.415492026712e+00 3.406670779272e+00 3.397784465562e+00 3.388828764373e+00 3.379807628298e+00 3.370715228143e+00 3.361557597383e+00 3.352329387044e+00 3.343030656009e+00 3.333663869087e+00 3.324226042483e+00 3.314719010796e+00 3.305138598962e+00 3.295486304106e+00 3.285765140999e+00 3.275967565213e+00 3.266098392633e+00 3.256155773072e+00 3.246139251700e+00 3.236049487166e+00 3.225880914452e+00 3.215641052579e+00 3.205324064989e+00 3.194930984656e+00 3.184462307888e+00 3.173913895735e+00 3.163292014476e+00 3.152589644744e+00 3.141809063810e+00 3.130951386344e+00 3.120011375660e+00 3.108995983636e+00 3.097897237760e+00 3.086719212809e+00 3.075461451282e+00 3.064119958852e+00 3.052700742608e+00 3.041195969551e+00 3.029611274881e+00 3.017942891312e+00 3.006189682497e+00 2.994357578378e+00 2.982435839717e+00 2.970433859997e+00 2.958344859089e+00 2.946171523744e+00 2.933917414965e+00 2.921569621404e+00 2.909143073330e+00 2.896626421047e+00 2.884024779559e+00 2.871337747107e+00 2.858559598437e+00 2.845699329351e+00 2.832746502642e+00 2.819709017166e+00 2.806583389235e+00 2.793366588427e+00 2.780068132163e+00 2.766674381211e+00 2.753196490716e+00 2.739629302675e+00 2.725970642251e+00 2.712229111790e+00 2.698392213478e+00 2.684471900321e+00 2.670458667715e+00 2.656358176382e+00 2.642173085444e+00 2.627891720994e+00 2.613529670638e+00 2.599074614891e+00 2.584534653720e+00 2.569908714240e+00 2.555189163615e+00 2.540391150918e+00 2.525499435596e+00 2.510525160447e+00 2.495464807530e+00 2.480315789145e+00 2.465090115239e+00 2.449771539202e+00 2.434376567117e+00 2.418896976295e+00 2.403333685284e+00 2.387696178417e+00 2.371969058290e+00 2.356172707182e+00 2.340290644630e+00 2.324333965493e+00 2.308305176462e+00 2.292194150357e+00 2.276019614596e+00 2.259764221267e+00 2.243443530892e+00 2.227054750066e+00 2.210591996524e+00 2.194075302866e+00 2.177481784800e+00 2.160835639378e+00 2.144126505192e+00 2.127354776496e+00 2.110536659997e+00 2.093653925652e+00 2.076730125810e+00 2.059752129576e+00 2.042727194901e+00 2.025665017019e+00 2.008552663594e+00 1.991414574794e+00 1.974231784472e+00 1.957022990007e+00 1.939788121214e+00 1.922521473539e+00 1.905246768687e+00 1.887942189786e+00 1.870635146402e+00 1.853316828191e+00 1.835990428378e+00 1.818676098295e+00 1.801354452085e+00 1.784055101123e+00 1.766765525673e+00 1.749498164556e+00 1.732265737946e+00 1.715053046462e+00 1.697895261459e+00 1.680772676236e+00 1.663707838924e+00 1.646705515401e+00 1.629760317853e+00 1.612904624587e+00 1.596117351689e+00 1.579430619838e+00 1.562841309772e+00 1.546352650422e+00 1.529994379236e+00 1.513745630199e+00 1.497646732069e+00 1.481685602606e+00 1.465878847323e+00 1.450249074986e+00 1.434778993973e+00 1.419515917431e+00 1.404438227754e+00 1.389576632978e+00 1.374944542181e+00 1.360532647219e+00 1.346388158555e+00 1.332487211898e+00 1.318870478783e+00 1.305539732972e+00 1.292499323163e+00 1.279791343536e+00 1.267392009544e+00 1.255349618864e+00 1.243654414112e+00 1.232326521867e+00 1.221395095434e+00 1.210841332859e+00 1.200718009887e+00 1.191004606757e+00 1.181733598935e+00 1.172920049445e+00 1.164553746973e+00 1.156682931818e+00 1.149281558571e+00 1.142387614219e+00 1.136003574241e+00 1.130125126608e+00 1.124792647412e+00 1.119974084785e+00 1.115713174588e+00 1.111992730425e+00 1.108819834127e+00 1.106217098835e+00 1.104153911174e+00 1.102668850395e+00 1.101731530307e+00 1.101355227292e+00 1.101543951173e+00 1.102269898668e+00 1.103562834288e+00 1.105381544926e+00 1.107744319658e+00 1.110635869743e+00 1.114033375793e+00 1.117955706764e+00 1.122357298030e+00 1.127254606625e+00 1.132620126797e+00 1.138437409085e+00 1.144711270381e+00 1.151398675150e+00 1.158511639829e+00 1.166016516968e+00 1.173900453646e+00 1.182158988605e+00 1.190753462729e+00 1.199691881185e+00 1.208936617983e+00 1.218482357806e+00 1.228313294447e+00 1.238400015061e+00 1.248743975467e+00 1.259310849573e+00 1.270095769271e+00 1.281080340851e+00 1.292241802673e+00 1.303575315267e+00 1.315053512347e+00 1.326669644922e+00 1.338406342712e+00 1.350243737345e+00 1.362175406003e+00 1.374178767216e+00 1.386244874977e+00 1.398357556560e+00 1.410503430217e+00 1.422670075896e+00 1.434844454913e+00 1.447010142384e+00 1.459159480714e+00 1.471276987235e+00 1.483348654291e+00 1.495369604695e+00 1.507316354567e+00 1.519189612563e+00 1.530971296576e+00 1.542647765688e+00 1.554219109372e+00 1.565656687041e+00 1.576969316434e+00 1.588132986812e+00 1.599138436000e+00 1.609988935199e+00 1.620649967407e+00 1.631139676990e+00 1.641426651856e+00 1.651507342187e+00 1.661384742374e+00 1.671022840847e+00 1.680444470796e+00 1.689612746930e+00 1.698531604749e+00 1.707199429228e+00 1.715581592607e+00 1.723704982456e+00 1.731526967701e+00 1.739058653420e+00 1.746293497802e+00 1.753198274544e+00 1.759802952457e+00 1.766061419960e+00 1.771987932025e+00 1.777573548814e+00 1.782790155657e+00 1.787661775498e+00 1.792145371547e+00 1.796258033599e+00 1.799986914370e+00 1.803307317063e+00 1.806241210712e+00 1.808748535879e+00 1.810844503473e+00 1.812515856350e+00 1.813742042914e+00 1.814542091680e+00 1.814878194934e+00 1.814767277528e+00 1.814192900028e+00 1.813139252868e+00 1.811622334058e+00 1.809610978893e+00 1.807115632557e+00 1.804125421236e+00 1.800629374800e+00 1.796631519563e+00 1.792118371646e+00 1.787089819926e+00 1.781541096042e+00 1.775464116808e+00 1.768858753988e+00 1.761722229668e+00 1.754046294351e+00 1.745835766739e+00 1.737084221296e+00 1.727787010283e+00 1.717955029138e+00 1.707569797581e+00 1.696648366984e+00 1.685184306929e+00 1.673170323852e+00 1.660633460258e+00 1.647543999266e+00 1.633932476050e+00 1.619793688935e+00 1.605119955656e+00 1.589949755277e+00 1.574249342835e+00 1.558061682390e+00 1.541381688685e+00 1.524205162862e+00 1.506584903176e+00 1.488480429815e+00 1.469950601443e+00 1.450992108504e+00 1.431608306441e+00 1.411859646847e+00 1.391711736798e+00 1.371235565535e+00 1.350431782618e+00 1.329314865523e+00 1.307956671456e+00 1.286328457518e+00 1.264517952719e+00 1.242531907899e+00 1.220402179301e+00 1.198208933785e+00 1.175941158281e+00 1.153699212761e+00 1.131504288649e+00 1.109408819468e+00 1.087503630693e+00 1.065801638375e+00 1.044417711857e+00 1.023390627112e+00 1.002800272446e+00 9.827437071673e-01 9.632680747794e-01 9.444947002246e-01 9.264845360504e-01 9.093386053000e-01 8.931550630531e-01 8.780060319363e-01 8.640068955510e-01 8.512248109171e-01 8.397592295096e-01 8.296831855567e-01 8.210671745272e-01 8.139782178131e-01 8.084584192134e-01 8.045562932784e-01 8.022812324670e-01 8.016551215680e-01 8.026559487695e-01 8.052679166772e-01 8.094535270193e-01 8.151423446027e-01 8.222932911346e-01 8.307986398149e-01 8.405897780961e-01 8.515646866508e-01 8.636053122381e-01 8.766357743346e-01 8.905054988335e-01 9.051385108591e-01 9.204033818297e-01 9.361833520118e-01 9.523967900319e-01 9.688951026718e-01 9.856127172928e-01 1.002424781474e+00 1.019229313155e+00 1.035957617751e+00 1.052479068844e+00 1.068739255915e+00 1.084634629474e+00 1.100078976792e+00 1.115015750814e+00 1.129337942395e+00 1.143001576387e+00 1.155922547620e+00 1.168031453572e+00 1.179282110145e+00 1.189594501490e+00 1.198929187574e+00 1.207224639553e+00 1.214431716418e+00 1.220510920642e+00 1.225412738991e+00 1.229107728863e+00 1.231554355146e+00 1.232731946030e+00 1.232610886158e+00 1.231175322947e+00 1.228413671465e+00 1.224311402573e+00 1.218879557442e+00 1.212109400255e+00 1.204022563168e+00 1.194635928729e+00 1.183972254440e+00 1.172076298899e+00 1.158978441303e+00 1.144743273235e+00 1.129428380233e+00 1.113102483180e+00 1.095857928347e+00 1.077778034712e+00 1.058975652033e+00 1.039563990071e+00 1.019671253974e+00 9.994416014659e-01 9.790239604509e-01 9.585896900504e-01 9.383076453916e-01 9.183719045313e-01 8.989755045162e-01 8.803212121759e-01 8.626214052704e-01 8.460741777538e-01 8.308960660581e-01 8.172719030326e-01 8.053839550079e-01 7.953939330951e-01 7.874220910865e-01 7.815725863574e-01 7.778972393679e-01 7.764095605128e-01 7.770851950036e-01 7.798464147174e-01 7.845892106179e-01 7.911604766715e-01 7.993881874138e-01 8.090712338237e-01 8.199980737484e-01 8.319431861736e-01 8.446778290835e-01 8.579799883328e-01 8.716244479017e-01 8.854069252278e-01 8.991240588761e-01 9.125936777290e-01 9.256492151227e-01 9.381329581020e-01 9.499184604604e-01 9.608832845623e-01 9.709360397425e-01 9.799970575328e-01 9.880060190941e-01 9.949358552928e-01 1.000758496688e+00 1.005489323091e+00 1.009150873375e+00 1.011787853463e+00 1.013478198794e+00 1.014299799323e+00 1.014371155124e+00 1.013812537437e+00 1.012767166427e+00 1.011394464774e+00 1.009850745794e+00 1.008314661721e+00 1.006947258841e+00 1.005916865982e+00 1.005375804948e+00 1.005450746741e+00 1.006259685843e+00 1.007870514130e+00 1.010331707550e+00 1.013645126771e+00 1.017770146605e+00 1.022633413064e+00 1.028108847719e+00 1.034049808815e+00 1.040262262251e+00 1.046537018817e+00 1.052645955503e+00 1.058339860668e+00 1.063380863782e+00 1.067519717443e+00 1.070528018617e+00 1.072192017695e+00 1.072318398526e+00 1.070750810783e+00 1.067355754694e+00 1.062049290174e+00 1.054777698554e+00 1.045538500153e+00 1.034371293966e+00 1.021356812633e+00 1.006633621791e+00 9.903679414315e-01 9.727838273434e-01 9.541402667759e-01 9.347263916743e-01 9.148784752291e-01 8.949371563663e-01 8.752798087677e-01 8.562833834442e-01 8.383211895411e-01 8.217667415649e-01 8.069505961961e-01 7.941906822160e-01 7.837411563991e-01 7.758120003204e-01 7.705541531194e-01 7.680479330621e-01 7.683270109809e-01 7.713504508080e-01 7.770374998674e-01 7.852544841339e-01 7.958237235869e-01 8.085421080496e-01 8.231564785021e-01 8.394053125793e-01 8.569831516094e-01 8.755695673911e-01 8.948257843810e-01 9.143903072294e-01 9.339164944912e-01 9.530421753188e-01 9.714409078498e-01 9.888119037218e-01 1.004893257521e+00 1.019491253631e+00 1.032459648907e+00 1.043735960656e+00 1.053305900251e+00 1.061218607418e+00 1.067571617804e+00 1.072468191940e+00 1.076038250345e+00 1.075680628718e+00 1.071685670033e+00 1.067537515135e+00 1.066346401519e+00 1.068750544260e+00 1.072496169702e+00 1.073999758455e+00 1.070761842735e+00 1.063001889786e+00 1.053509781157e+00 1.045852545344e+00 1.042023532619e+00 1.041148271492e+00 1.040209781805e+00 1.036270478125e+00 1.028559106361e+00 1.019061943780e+00 1.011300010436e+00 1.007983694173e+00 1.009107526367e+00 1.011916197964e+00 1.012721995861e+00 1.009143658930e+00 1.001289172236e+00 9.912237479833e-01 9.811532905103e-01 9.716564002318e-01 9.612932583075e-01 9.398866281086e-01 8.454117146960e-01 7.631393657009e-01 7.889947067105e-01 8.945725281338e-01 9.697316274951e-01 9.500921735757e-01 8.504843726135e-01 7.597409621272e-01 7.745902615821e-01 8.672640310268e-01 9.292153832037e-01 9.003178973613e-01 8.023641591689e-01 7.296222589092e-01 7.659126451502e-01 8.617770472242e-01 9.111562187504e-01 8.681402980072e-01 7.725203994680e-01 7.339876717754e-01 8.156959332215e-01 9.333647803928e-01 9.788026879370e-01 9.138430110971e-01 7.851356579930e-01 7.166711004222e-01 7.919229411292e-01 9.198474086120e-01 9.793406899017e-01 9.308637795912e-01 8.255230294867e-01 7.853375533320e-01 8.769949491678e-01 1.008476074192e+00 1.064998215566e+00 1.004314114242e+00 8.670962627133e-01 7.706354234397e-01 8.176641755970e-01 9.471627236429e-01 1.036850615468e+00 1.033429856395e+00 9.608178045997e-01 8.940751737033e-01 8.943694035968e-01 9.388809535896e-01 9.595505125063e-01 9.249127410015e-01 8.655833827851e-01 8.466852074379e-01 8.930130948242e-01 9.544682475359e-01 9.702718924195e-01 9.245178105414e-01 8.535325052076e-01 8.168360918383e-01 8.350013580662e-01 8.670603249152e-01 8.685930652661e-01 8.395077731072e-01 8.202932734395e-01 8.443465995746e-01 8.917503946651e-01 9.133907038297e-01 8.845760623290e-01 8.277463931415e-01 7.969582016598e-01 8.219507409993e-01 8.707757763649e-01 8.957345127646e-01 8.870491894300e-01 8.772903756775e-01 8.998713555080e-01 9.397675897163e-01 9.470425675496e-01 8.935565873621e-01 8.122491782361e-01 7.916325115105e-01 8.756038092980e-01 9.862676351345e-01 1.022046876029e+00 9.426740302282e-01 7.974477396832e-01 7.329993276031e-01 8.461023179549e-01 1.010416381295e+00 1.072798837862e+00 9.749872327804e-01 7.703844763453e-01 6.681508142955e-01 8.481578443071e-01 1.110535997509e+00 1.245823258287e+00 1.175464459275e+00 9.305533429269e-01 6.942453305836e-01 7.822656537030e-01 1.087505243960e+00 1.311012870846e+00 1.330143321401e+00 1.145956399180e+00 8.748942592487e-01 7.636435639512e-01 9.222132541587e-01 1.109591386025e+00 1.147919257336e+00 1.011798977823e+00 7.992773808374e-01 7.138062575014e-01 8.258473474942e-01 9.332846444328e-01 8.822061580647e-01 6.518762534159e-01 3.817545514165e-01 4.918861317304e-01 8.051825211434e-01 9.844901138577e-01 9.327762968603e-01 6.623230461584e-01 3.721691745090e-01 6.090791108879e-01 1.030391928102e+00 1.298945132833e+00 1.320690526916e+00 1.108065291271e+00 8.118060552127e-01 7.856411843279e-01 1.097839810322e+00 1.395060453599e+00 1.487003626621e+00 1.335684001573e+00 1.022549947520e+00 7.865309676055e-01 9.004520124604e-01 1.167607032696e+00 1.308914392999e+00 1.226938771898e+00 9.399661682366e-01 5.741465553079e-01 4.745645668083e-01
 2.992847745551e+00 2.993405951847e+00 2.994477854864e+00 2.997395506619e+00 3.001575855673e+00 3.005169152563e+00 3.006938299026e+00 3.007494692421e+00 3.008702623000e+00 3.011795897353e+00 3.016067598796e+00 3.019574284395e+00 3.021168822021e+00 3.021708396741e+00 3.023134311329e+00 3.026454360989e+00 3.030727904007e+00 3.034054993405e+00 3.035501778796e+00 3.036061397017e+00 3.037664298165e+00 3.041186336100e+00 3.045501177017e+00 3.048660099039e+00 3.049934999206e+00 3.050557520364e+00 3.052409027207e+00 3.056090520105e+00 3.060328802084e+00 3.063292485722e+00 3.064450410673e+00 3.065139271144e+00 3.067206289682e+00 3.071085753678e+00 3.075331818097e+00 3.078121765553e+00 3.079145623512e+00 3.079917041362e+00 3.082212322188e+00 3.086250938628e+00 3.090458719100e+00 3.093076859328e+00 3.093991154226e+00 3.094858006502e+00 3.097386640439e+00 3.101541455651e+00 3.105607533902e+00 3.107993291147e+00 3.108855133030e+00 3.109895157485e+00 3.112602718778e+00 3.116741581956e+00 3.120614056235e+00 3.122816848682e+00 3.123674848546e+00 3.124887796778e+00 3.127764173215e+00 3.131901865263e+00 3.135622489221e+00 3.137681696900e+00 3.138524675209e+00 3.139852505472e+00 3.142903547035e+00 3.147153866161e+00 3.150822871230e+00 3.152712378938e+00 3.153464013567e+00 3.154926353613e+00 3.158244985901e+00 3.162660667146e+00 3.166240438654e+00 3.167890819691e+00 3.168543441175e+00 3.170225400866e+00 3.173912102993e+00 3.178461843289e+00 3.181818696138e+00 3.183179118863e+00 3.183842318494e+00 3.185861201824e+00 3.189876888712e+00 3.194416704041e+00 3.197458840486e+00 3.198589217061e+00 3.199415292911e+00 3.201837250369e+00 3.206058693200e+00 3.210408226169e+00 3.213121448515e+00 3.214172661299e+00 3.215273550970e+00 3.218046508215e+00 3.222324990605e+00 3.226399945462e+00 3.228846988228e+00 3.229962914883e+00 3.231389455816e+00 3.234388216934e+00 3.238571732486e+00 3.242361457765e+00 3.244661397455e+00 3.245942224110e+00 3.247668842532e+00 3.250771831434e+00 3.254758274626e+00 3.258290682188e+00 3.260560079245e+00 3.262060197241e+00 3.264015933010e+00 3.267115881381e+00 3.270875731834e+00 3.274209085504e+00 3.276526818105e+00 3.278261384623e+00 3.280371864379e+00 3.283386976981e+00 3.286922275151e+00 3.290126108655e+00 3.292545440349e+00 3.294501540927e+00 3.296713505586e+00 3.299597057354e+00 3.302914126496e+00 3.306048260101e+00 3.308604515713e+00 3.310760202853e+00 3.313035010068e+00 3.315784747754e+00 3.318913473891e+00 3.322004416348e+00 3.324706012848e+00 3.327045200217e+00 3.329370078082e+00 3.332014736287e+00 3.334998922302e+00 3.338054178033e+00 3.340874258587e+00 3.343378248124e+00 3.345778360845e+00 3.348367765249e+00 3.351242409292e+00 3.354243983384e+00 3.357131767515e+00 3.359787185168e+00 3.362303505684e+00 3.364886374299e+00 3.367662305380e+00 3.370576789855e+00 3.373479679209e+00 3.376260239443e+00 3.378908595371e+00 3.381518041801e+00 3.384207690405e+00 3.387019173509e+00 3.389900460843e+00 3.392754905912e+00 3.395505350043e+00 3.398155743313e+00 3.400804247874e+00 3.403548960344e+00 3.406392668413e+00 3.409254280678e+00 3.412046538497e+00 3.414753430360e+00 3.417437091799e+00 3.420179907834e+00 3.422988035565e+00 3.425810053599e+00 3.428608523335e+00 3.431385428238e+00 3.434155292802e+00 3.436933156877e+00 3.439719437887e+00 3.442509932227e+00 3.445313438401e+00 3.448139679935e+00 3.450969815168e+00 3.453778350353e+00 3.456571001631e+00 3.459364767353e+00 3.462174097182e+00 3.465006223903e+00 3.467842489132e+00 3.470668081685e+00 3.473483935188e+00 3.476297178132e+00 3.479110895704e+00 3.481931753064e+00 3.484764748712e+00 3.487598888357e+00 3.490429979527e+00 3.493258194942e+00 3.496085296562e+00 3.498918513173e+00 3.501756868220e+00 3.504596105605e+00 3.507431705951e+00 3.510270253249e+00 3.513116447024e+00 3.515961168808e+00 3.518805283717e+00 3.521647858466e+00 3.524490382038e+00 3.527336393323e+00 3.530186799464e+00 3.533035560967e+00 3.535884686436e+00 3.538736869510e+00 3.541585171697e+00 3.544434964122e+00 3.547291365345e+00 3.550149854315e+00 3.553006997317e+00 3.555862107086e+00 3.558717317265e+00 3.561576510241e+00 3.564439769310e+00 3.567302144706e+00 3.570158629898e+00 3.573017780383e+00 3.575879984836e+00 3.578741211086e+00 3.581602568375e+00 3.584463180859e+00 3.587324061611e+00 3.590188718189e+00 3.593052504937e+00 3.595911516691e+00 3.598774810901e+00 3.601641539459e+00 3.604510142438e+00 3.607375222065e+00 3.610240412127e+00 3.613105712570e+00 3.615975881812e+00 3.618847666584e+00 3.621713864856e+00 3.624581384989e+00 3.627450201945e+00 3.630320037996e+00 3.633188932214e+00 3.636057716123e+00 3.638925248604e+00 3.641792748009e+00 3.644662446213e+00 3.647530153017e+00 3.650394981622e+00 3.653263503723e+00 3.656130449850e+00 3.658997116408e+00 3.661863262862e+00 3.664730121769e+00 3.667596402213e+00 3.670464377971e+00 3.673329227187e+00 3.676193619791e+00 3.679060285563e+00 3.681925279652e+00 3.684790362177e+00 3.687653445116e+00 3.690514653411e+00 3.693375608729e+00 3.696238688522e+00 3.699098084315e+00 3.701954039534e+00 3.704813119218e+00 3.707670450442e+00 3.710526292902e+00 3.713381255677e+00 3.716235015731e+00 3.719086780485e+00 3.721941048055e+00 3.724790915245e+00 3.727640942269e+00 3.730490309357e+00 3.733336167972e+00 3.736182044053e+00 3.739027181454e+00 3.741870579535e+00 3.744711959986e+00 3.747551910437e+00 3.750390230185e+00 3.753226188226e+00 3.756062347642e+00 3.758896713315e+00 3.761727831589e+00 3.764559129790e+00 3.767386920937e+00 3.770213390421e+00 3.773039468330e+00 3.775861921810e+00 3.778682590684e+00 3.781501406791e+00 3.784317421448e+00 3.787132355232e+00 3.789943795055e+00 3.792754647357e+00 3.795562236894e+00 3.798367931709e+00 3.801170493267e+00 3.803972704390e+00 3.806771329031e+00 3.809565216751e+00 3.812358863903e+00 3.815149538612e+00 3.817936685403e+00 3.820722092711e+00 3.823504512677e+00 3.826283004516e+00 3.829059126154e+00 3.831831605326e+00 3.834600817441e+00 3.837368720662e+00 3.840131778807e+00 3.842892135772e+00 3.845650366446e+00 3.848402563510e+00 3.851152571090e+00 3.853899269695e+00 3.856641812495e+00 3.859382591770e+00 3.862120196657e+00 3.864853591283e+00 3.867582425211e+00 3.870308008963e+00 3.873028512868e+00 3.875746267109e+00 3.878461142813e+00 3.881172296936e+00 3.883878496322e+00 3.886580453768e+00 3.889276753008e+00 3.891970056668e+00 3.894658929284e+00 3.897343819027e+00 3.900024989207e+00 3.902699938473e+00 3.905371788461e+00 3.908037412143e+00 3.910696769364e+00 3.913352681925e+00 3.916004603723e+00 3.918651845670e+00 3.921293787996e+00 3.923930660572e+00 3.926561040392e+00 3.929186922531e+00 3.931807543706e+00 3.934423066960e+00 3.937035190269e+00 3.939639240685e+00 3.942239002038e+00 3.944834223285e+00 3.947422087394e+00 3.950005417604e+00 3.952583198225e+00 3.955154275506e+00 3.957721213465e+00 3.960280833557e+00 3.962836039693e+00 3.965383314775e+00 3.967925535513e+00 3.970461336746e+00 3.972990886152e+00 3.975514200651e+00 3.978032221292e+00 3.980543559626e+00 3.983047039655e+00 3.985543387114e+00 3.988035044431e+00 3.990518094033e+00 3.992996230830e+00 3.995467951982e+00 3.997930697011e+00 4.000387264632e+00 4.002837855697e+00 4.005279834412e+00 4.007715712397e+00 4.010144558158e+00 4.012564317602e+00 4.014978343063e+00 4.017383737270e+00 4.019783181334e+00 4.022174468412e+00 4.024558099862e+00 4.026933281470e+00 4.029301409103e+00 4.031660682737e+00 4.034014440293e+00 4.036359287282e+00 4.038694776149e+00 4.041021677693e+00 4.043340753543e+00 4.045652404452e+00 4.047956688296e+00 4.050251376771e+00 4.052536729827e+00 4.054814443026e+00 4.057081551070e+00 4.059342122486e+00 4.061594578002e+00 4.063836685175e+00 4.066069528454e+00 4.068293191336e+00 4.070508967585e+00 4.072715276518e+00 4.074911531668e+00 4.077098139185e+00 4.079276622565e+00 4.081444161967e+00 4.083603951597e+00 4.085753687116e+00 4.087892315934e+00 4.090022627069e+00 4.092143035062e+00 4.094252851556e+00 4.096354361474e+00 4.098443554155e+00 4.100523634790e+00 4.102592657985e+00 4.104652035678e+00 4.106701880452e+00 4.108740927231e+00 4.110769377040e+00 4.112786654978e+00 4.114792498497e+00 4.116788128023e+00 4.118774822261e+00 4.120749704445e+00 4.122712970972e+00 4.124664927298e+00 4.126604797985e+00 4.128535285968e+00 4.130454889468e+00 4.132362099134e+00 4.134258351632e+00 4.136142630907e+00 4.138015103402e+00 4.139877001320e+00 4.141725814253e+00 4.143564271352e+00 4.145389318230e+00 4.147203316654e+00 4.149003697551e+00 4.150793496002e+00 4.152571699632e+00 4.154336989468e+00 4.156089787510e+00 4.157828625987e+00 4.159554797843e+00 4.161271703585e+00 4.162973899855e+00 4.164662611202e+00 4.166338952038e+00 4.168002129641e+00 4.169651870062e+00 4.171290273994e+00 4.172914793365e+00 4.174525393918e+00 4.176122241049e+00 4.177706066462e+00 4.179277426494e+00 4.180835877679e+00 4.182377083800e+00 4.183908515457e+00 4.185423725012e+00 4.186925104528e+00 4.188413715784e+00 4.189887353120e+00 4.191349664096e+00 4.192793544612e+00 4.194224733583e+00 4.195643961300e+00 4.197046934626e+00 4.198436346713e+00 4.199809638403e+00 4.201168155387e+00 4.202514295581e+00 4.203844288884e+00 4.205160742558e+00 4.206460821762e+00 4.207745491654e+00 4.209017634606e+00 4.210274046673e+00 4.211514972796e+00 4.212739998827e+00 4.213948788326e+00 4.215144772613e+00 4.216324544867e+00 4.217487203496e+00 4.218636219578e+00 4.219767625476e+00 4.220885538503e+00 4.221986629100e+00 4.223070698388e+00 4.224141367189e+00 4.225193853984e+00 4.226231783868e+00 4.227253249082e+00 4.228255984036e+00 4.229247460018e+00 4.230216054151e+00 4.231172803656e+00 4.232113664940e+00 4.233033630358e+00 4.233942841404e+00 4.234830431790e+00 4.235704410181e+00 4.236562574889e+00 4.237398705235e+00 4.238224307253e+00 4.239027863442e+00 4.239817025405e+00 4.240590383570e+00 4.241343067564e+00 4.242082786030e+00 4.242800874902e+00 4.243503783640e+00 4.244191530050e+00 4.244857280224e+00 4.245510838392e+00 4.246141166509e+00 4.246757001548e+00 4.247358350321e+00 4.247934837791e+00 4.248499865618e+00 4.249042620627e+00 4.249569465808e+00 4.250080536395e+00 4.250566810442e+00 4.251042788132e+00 4.251496247631e+00 4.251931683821e+00 4.252352405538e+00 4.252748383120e+00 4.253133076810e+00 4.253493934209e+00 4.253837276828e+00 4.254166386632e+00 4.254469770900e+00 4.254763054288e+00 4.255030922533e+00 4.255281070780e+00 4.255517424904e+00 4.255726968074e+00 4.255926102397e+00 4.256098400747e+00 4.256254891789e+00 4.256396582531e+00 4.256510259391e+00 4.256613477875e+00 4.256690626726e+00 4.256751801950e+00 4.256797041372e+00 4.256814981888e+00 4.256822916385e+00 4.256802049185e+00 4.256767340807e+00 4.256713310789e+00 4.256633406175e+00 4.256543602587e+00 4.256423831607e+00 4.256290057638e+00 4.256137531762e+00 4.255959547037e+00 4.255770429375e+00 4.255550765791e+00 4.255319574609e+00 4.255064599671e+00 4.254786110672e+00 4.254495345141e+00 4.254174887269e+00 4.253842269028e+00 4.253485947802e+00 4.253106932669e+00 4.252715060387e+00 4.252292649524e+00 4.251859348060e+00 4.251398856844e+00 4.250917568670e+00 4.250421301117e+00 4.249895248060e+00 4.249358933075e+00 4.248793237639e+00 4.248207858795e+00 4.247607733220e+00 4.246979221500e+00 4.246336305648e+00 4.245665369620e+00 4.244977799153e+00 4.244270468576e+00 4.243533756494e+00 4.242786841684e+00 4.242009194810e+00 4.241216007804e+00 4.240399310498e+00 4.239558446752e+00 4.238703508449e+00 4.237816532350e+00 4.236917466100e+00 4.235992556043e+00 4.235043636094e+00 4.234079619648e+00 4.233084157985e+00 4.232076610486e+00 4.231041575299e+00 4.229984609351e+00 4.228910011886e+00 4.227803993502e+00 4.226687175041e+00 4.225539414139e+00 4.224373913488e+00 4.223186952162e+00 4.221970967086e+00 4.220743145537e+00 4.219482156539e+00 4.218205405933e+00 4.216905102744e+00 4.215576706462e+00 4.214235006478e+00 4.212860825599e+00 4.211471759443e+00 4.210055018632e+00 4.208614814759e+00 4.207158473260e+00 4.205669174449e+00 4.204165053074e+00 4.202632197976e+00 4.201078538519e+00 4.199504298260e+00 4.197897842630e+00 4.196280180395e+00 4.194629039811e+00 4.192957797394e+00 4.191264833722e+00 4.189540678399e+00 4.187804479042e+00 4.186032129147e+00 4.184244456481e+00 4.182429473317e+00 4.180588329290e+00 4.178730749687e+00 4.176836776400e+00 4.174929501805e+00 4.172991318685e+00 4.171029035375e+00 4.169047112154e+00 4.167030972279e+00 4.165001897019e+00 4.162937040454e+00 4.160853334465e+00 4.158745512476e+00 4.156604439667e+00 4.154449717674e+00 4.152256169254e+00 4.150049578299e+00 4.147811296320e+00 4.145543993922e+00 4.143260474808e+00 4.140938920566e+00 4.138603458809e+00 4.136231998970e+00 4.133837681862e+00 4.131421997068e+00 4.128969143033e+00 4.126501778939e+00 4.123996845204e+00 4.121472735446e+00 4.118920207695e+00 4.116334799764e+00 4.113732047433e+00 4.111090383817e+00 4.108430249402e+00 4.105738938369e+00 4.103017451637e+00 4.100276278353e+00 4.097496223071e+00 4.094697689684e+00 4.091864332899e+00 4.089004311477e+00 4.086119818539e+00 4.083196787520e+00 4.080256452821e+00 4.077277885106e+00 4.074274715883e+00 4.071241954890e+00 4.068174796767e+00 4.065088024989e+00 4.061959773161e+00 4.058809078994e+00 4.055627114122e+00 4.052410224232e+00 4.049171650035e+00 4.045891247116e+00 4.042590160138e+00 4.039251515506e+00 4.035882425393e+00 4.032486210539e+00 4.029050171432e+00 4.025591800248e+00 4.022094116334e+00 4.018567407412e+00 4.015008263976e+00 4.011412134343e+00 4.007792287274e+00 4.004129452752e+00 4.000439468890e+00 3.996714528580e+00 3.992952372731e+00 3.989164638857e+00 3.985332020176e+00 3.981472735718e+00 3.977575546876e+00 3.973642920942e+00 3.969679954077e+00 3.965672500288e+00 3.961638547027e+00 3.957563784824e+00 3.953453294893e+00 3.949309001549e+00 3.945121752040e+00 3.940906065441e+00 3.936645080055e+00 3.932351395679e+00 3.928019734742e+00 3.923646250083e+00 3.919241370794e+00 3.914789493368e+00 3.910306566700e+00 3.905778487681e+00 3.901211570923e+00 3.896609582092e+00 3.891960736026e+00 3.887277979267e+00 3.882548534256e+00 3.877781773006e+00 3.872974802420e+00 3.868120439472e+00 3.863230854759e+00 3.858293981374e+00 3.853317722515e+00 3.848297013134e+00 3.843230937020e+00 3.838126463552e+00 3.832971666449e+00 3.827778796608e+00 3.822537294471e+00 3.817250501534e+00 3.811923599790e+00 3.806543595226e+00 3.801123637047e+00 3.795653861411e+00 3.790137363767e+00 3.784577238226e+00 3.778964430607e+00 3.773309446233e+00 3.767601160869e+00 3.761848655489e+00 3.756045889431e+00 3.750190139060e+00 3.744291091792e+00 3.738335711053e+00 3.732334827871e+00 3.726281850937e+00 3.720175056656e+00 3.714021167614e+00 3.707809920671e+00 3.701551733958e+00 3.695237513495e+00 3.688869838689e+00 3.682452134288e+00 3.675975197820e+00 3.669448254697e+00 3.662864562816e+00 3.656225712879e+00 3.649533007602e+00 3.642780526404e+00 3.635975654579e+00 3.629108895232e+00 3.622189335348e+00 3.615211206202e+00 3.608171175051e+00 3.601077806550e+00 3.593920537240e+00 3.586707249484e+00 3.579432188588e+00 3.572095996823e+00 3.564701090871e+00 3.557240263099e+00 3.549722817100e+00 3.542139869674e+00 3.534494263657e+00 3.526786728558e+00 3.519012158907e+00 3.511176997382e+00 3.503274952815e+00 3.495307706640e+00 3.487276327166e+00 3.479175812552e+00 3.471011835646e+00 3.462777535586e+00 3.454476652596e+00 3.446109374544e+00 3.437670069874e+00 3.429163526493e+00 3.420585104962e+00 3.411938717936e+00 3.403221378301e+00 3.394430862258e+00 3.385571196844e+00 3.376637857998e+00 3.367632345518e+00 3.358552914746e+00 3.349398539765e+00 3.340172377605e+00 3.330869439794e+00 3.321492426357e+00 3.312039244159e+00 3.302509654041e+00 3.292904855450e+00 3.283219163072e+00 3.273460488803e+00 3.263621399066e+00 3.253703068479e+00 3.243706985264e+00 3.233628379343e+00 3.223473766049e+00 3.213235162848e+00 3.202915966422e+00 3.192517395379e+00 3.182034114211e+00 3.171470688594e+00 3.160822605259e+00 3.150092550262e+00 3.139277925593e+00 3.128377350580e+00 3.117394678055e+00 3.106324162749e+00 3.095169355505e+00 3.083929164505e+00 3.072599932347e+00 3.061187377555e+00 3.049683188164e+00 3.038093576508e+00 3.026415596306e+00 3.014647323086e+00 3.002793711838e+00 2.990844274703e+00 2.978810172716e+00 2.966683009058e+00 2.954464408028e+00 2.942157941966e+00 2.929755300006e+00 2.917265947583e+00 2.904679637364e+00 2.892003215114e+00 2.879235225312e+00 2.866369552033e+00 2.853415767187e+00 2.840363769594e+00 2.827219954322e+00 2.813982181831e+00 2.800646374513e+00 2.787222653459e+00 2.773696114136e+00 2.760079661467e+00 2.746366717699e+00 2.732556836139e+00 2.718656918525e+00 2.704654120355e+00 2.690561827236e+00 2.676370347324e+00 2.662083321318e+00 2.647704860846e+00 2.633224577252e+00 2.618655429514e+00 2.603987825298e+00 2.589225343496e+00 2.574370906680e+00 2.559416768742e+00 2.544376090658e+00 2.529233720438e+00 2.514003899081e+00 2.498679979161e+00 2.483259982953e+00 2.467755317055e+00 2.452150183542e+00 2.436463174719e+00 2.420681590569e+00 2.404809765491e+00 2.388854716093e+00 2.372805123614e+00 2.356677347557e+00 2.340457902914e+00 2.324155630544e+00 2.307772318202e+00 2.291300711073e+00 2.274756740840e+00 2.258124888887e+00 2.241421511337e+00 2.224640525795e+00 2.207778925969e+00 2.190854503693e+00 2.173847497263e+00 2.156779779167e+00 2.139640901795e+00 2.122433389919e+00 2.105171348838e+00 2.087837032161e+00 2.070454510096e+00 2.053008788132e+00 2.035512189102e+00 2.017969207316e+00 2.000369695591e+00 1.982737651234e+00 1.965053485501e+00 1.947337659027e+00 1.929588513267e+00 1.911801261251e+00 1.893999643178e+00 1.876162097990e+00 1.858317916795e+00 1.840454346076e+00 1.822580479057e+00 1.804711862067e+00 1.786832192121e+00 1.768971178638e+00 1.751114340921e+00 1.733277303071e+00 1.715471114608e+00 1.697682995310e+00 1.679946423194e+00 1.662242912753e+00 1.644598140589e+00 1.627013672738e+00 1.609486685717e+00 1.592051898494e+00 1.574684152193e+00 1.557421442583e+00 1.540256923448e+00 1.523198341932e+00 1.506275201606e+00 1.489467073596e+00 1.472816121948e+00 1.456309544066e+00 1.439968983149e+00 1.423814367809e+00 1.407832190089e+00 1.392069236740e+00 1.376506340449e+00 1.361176583926e+00 1.346092731088e+00 1.331249711859e+00 1.316693729667e+00 1.302404110959e+00 1.288424124544e+00 1.274756729355e+00 1.261409273671e+00 1.248423230625e+00 1.235777762286e+00 1.223525751308e+00 1.211657156977e+00 1.200194546396e+00 1.189169298760e+00 1.178564380085e+00 1.168435742670e+00 1.158762809220e+00 1.149582363428e+00 1.140909644992e+00 1.132735850253e+00 1.125112325502e+00 1.118011715775e+00 1.111477309072e+00 1.105508618190e+00 1.100104899002e+00 1.095304703185e+00 1.091077552708e+00 1.087467124979e+00 1.084455495105e+00 1.082050637440e+00 1.080272398171e+00 1.079090812807e+00 1.078542055464e+00 1.078593531337e+00 1.079259243082e+00 1.080538008361e+00 1.082400657981e+00 1.084874948973e+00 1.087916841780e+00 1.091542025368e+00 1.095730480693e+00 1.100458903446e+00 1.105742146564e+00 1.111529647096e+00 1.117838275831e+00 1.124633866024e+00 1.131897407884e+00 1.139632350579e+00 1.147789882309e+00 1.156383527839e+00 1.165370491427e+00 1.174740811872e+00 1.184484552899e+00 1.194559749483e+00 1.204975856148e+00 1.215688315081e+00 1.226691766133e+00 1.237969872608e+00 1.249486894908e+00 1.261248352631e+00 1.273212364976e+00 1.285377803425e+00 1.297720239944e+00 1.310216513261e+00 1.322864796521e+00 1.335630613472e+00 1.348510601734e+00 1.361482835644e+00 1.374528763431e+00 1.387642133370e+00 1.400796484901e+00 1.413984814211e+00 1.427190028925e+00 1.440395467620e+00 1.453591943376e+00 1.466760443729e+00 1.479891463256e+00 1.492971638762e+00 1.505985884609e+00 1.518922627335e+00 1.531772049082e+00 1.544516061608e+00 1.557150144245e+00 1.569657211337e+00 1.582026476545e+00 1.594251993538e+00 1.606312577785e+00 1.618210352019e+00 1.629924146470e+00 1.641447252664e+00 1.652774805877e+00 1.663882736487e+00 1.674779319546e+00 1.685439093500e+00 1.695861189482e+00 1.706037598797e+00 1.715944952034e+00 1.725598279676e+00 1.734964337501e+00 1.744047870402e+00 1.752841414731e+00 1.761319552912e+00 1.769500928200e+00 1.777348996999e+00 1.784873173060e+00 1.792063288929e+00 1.798895852248e+00 1.805390469510e+00 1.811507673149e+00 1.817263263456e+00 1.822640709708e+00 1.827621424939e+00 1.832223413510e+00 1.836407567123e+00 1.840191723666e+00 1.843556694139e+00 1.846487828746e+00 1.849000083584e+00 1.851057448912e+00 1.852676744831e+00 1.853838897235e+00 1.854532520208e+00 1.854767495310e+00 1.854514732946e+00 1.853788473678e+00 1.852568790448e+00 1.850850501181e+00 1.848636526588e+00 1.845907191313e+00 1.842669614561e+00 1.838909904368e+00 1.834625080622e+00 1.829812782896e+00 1.824462684364e+00 1.818575159760e+00 1.812144215469e+00 1.805168312358e+00 1.797640288205e+00 1.789562157305e+00 1.780924770481e+00 1.771732344357e+00 1.761984097869e+00 1.751668906215e+00 1.740802881419e+00 1.729367962338e+00 1.717379763880e+00 1.704836954485e+00 1.691727277290e+00 1.678082439343e+00 1.663873182292e+00 1.649129866513e+00 1.633849005794e+00 1.618023294873e+00 1.601694923756e+00 1.584828715901e+00 1.567469232844e+00 1.549615241671e+00 1.531262318656e+00 1.512464199987e+00 1.493184642113e+00 1.473483969511e+00 1.453360196556e+00 1.432818587123e+00 1.411925667043e+00 1.390646720011e+00 1.369055972776e+00 1.347158606441e+00 1.324973160814e+00 1.302573482718e+00 1.279937012888e+00 1.257154729026e+00 1.234239542737e+00 1.211227279916e+00 1.188203768885e+00 1.165165698977e+00 1.142218246494e+00 1.119388823923e+00 1.096739681200e+00 1.074364278089e+00 1.052289309627e+00 1.030632290712e+00 1.009442935309e+00 9.888096614459e-01 9.688346620582e-01 9.495760902872e-01 9.311605324979e-01 9.136554847300e-01 8.971681099250e-01 8.817974610167e-01 8.676222240652e-01 8.547519791013e-01 8.432564828517e-01 8.332251055335e-01 8.247207642274e-01 8.178077207378e-01 8.125302451636e-01 8.089176707889e-01 8.069939616474e-01 8.067450010948e-01 8.081732720998e-01 8.112244482528e-01 8.158638326644e-01 8.220267437504e-01 8.296203796398e-01 8.385866908890e-01 8.487938564638e-01 8.601662016601e-01 8.725842899374e-01 8.859215955376e-01 9.000973900997e-01 9.149549500165e-01 9.304152711553e-01 9.463506008006e-01 9.626415292001e-01 9.792119428190e-01 9.959166016601e-01 1.012692726475e+00 1.029424508576e+00 1.046015644803e+00 1.062402743495e+00 1.078463112002e+00 1.094151076493e+00 1.109369102630e+00 1.124041056296e+00 1.138117335519e+00 1.151500028384e+00 1.164153005549e+00 1.175999056617e+00 1.186981982818e+00 1.197059555145e+00 1.206162630438e+00 1.214260070267e+00 1.221295935546e+00 1.227234094920e+00 1.232039361345e+00 1.235670968178e+00 1.238108004128e+00 1.239316653549e+00 1.239283067528e+00 1.237983727677e+00 1.235411340003e+00 1.231560026245e+00 1.226420790451e+00 1.220010714205e+00 1.212325934317e+00 1.203394227011e+00 1.193237066061e+00 1.181878088120e+00 1.169368570201e+00 1.155742729828e+00 1.141064821979e+00 1.125397164276e+00 1.108806620571e+00 1.091388559504e+00 1.073225530000e+00 1.054430355288e+00 1.035113560094e+00 1.015403617762e+00 9.954386473045e-01 9.753648017175e-01 9.553478520759e-01 9.355500335159e-01 9.161593775042e-01 8.973558705848e-01 8.793345489144e-01 8.622958359516e-01 8.464239347966e-01 8.319192827426e-01 8.189517636430e-01 8.076889686788e-01 7.982753393432e-01 7.908159259624e-01 7.854055973503e-01 7.820787432147e-01 7.808487594248e-01 7.816831312513e-01 7.845055038014e-01 7.892143607125e-01 7.956637848094e-01 8.036953335197e-01 8.131162687798e-01 8.237289697796e-01 8.353259440841e-01 8.476897609355e-01 8.606174059023e-01 8.738956537433e-01 8.873334927137e-01 9.007428002238e-01 9.139499432165e-01 9.267999509944e-01 9.391435454138e-01 9.508613023839e-01 9.618347668498e-01 9.719778453039e-01 9.812126417207e-01 9.894797577779e-01 9.967501666805e-01 1.002994155181e+00 1.008221101207e+00 1.012448743909e+00 1.015714771570e+00 1.018087511683e+00 1.019634781673e+00 1.020464435695e+00 1.020686891799e+00 1.020431821717e+00 1.019847981379e+00 1.019079239764e+00 1.018297204174e+00 1.017652051719e+00 1.017306963507e+00 1.017409019387e+00 1.018082926082e+00 1.019448239772e+00 1.021575558166e+00 1.024519901567e+00 1.028287737565e+00 1.032848503792e+00 1.038137969059e+00 1.044036945223e+00 1.050405704570e+00 1.057056616013e+00 1.063781716142e+00 1.070351240217e+00 1.076514197468e+00 1.082023170014e+00 1.086618059035e+00 1.090059006981e+00 1.092115528074e+00 1.092574793427e+00 1.091263141630e+00 1.088027180025e+00 1.082761964725e+00 1.075397296045e+00 1.065909359245e+00 1.054324777624e+00 1.040709244961e+00 1.025190525239e+00 1.007927127492e+00 9.891388575807e-01 9.690823881159e-01 9.480492347214e-01 9.263825834130e-01 9.044338484297e-01 8.825963455508e-01 8.612681187523e-01 8.408502964929e-01 8.217522805469e-01 8.043476322631e-01 7.890059821526e-01 7.760405453640e-01 7.657263906201e-01 7.582847510891e-01 7.538634788644e-01 7.525601566337e-01 7.543875764091e-01 7.593054048047e-01 7.671998682093e-01 7.778966439700e-01 7.911717486536e-01 8.067334162327e-01 8.242643653079e-01 8.433878371324e-01 8.637100784743e-01 8.848149521866e-01 9.062672561585e-01 9.276561485977e-01 9.485699546486e-01 9.686458009942e-01 9.875630228043e-01 1.005059398290e+00 1.020951812776e+00 1.035113037664e+00 1.047507060100e+00 1.058147064990e+00 1.067105132448e+00 1.074491846619e+00 1.080416917325e+00 1.085003968275e+00 1.085410503032e+00 1.082158143322e+00 1.078724423236e+00 1.078202994966e+00 1.081216251797e+00 1.085497736938e+00 1.087456167482e+00 1.084576310688e+00 1.077039865856e+00 1.067588049890e+00 1.059736626606e+00 1.055461332965e+00 1.053892553735e+00 1.052029413340e+00 1.046925115880e+00 1.037770209315e+00 1.026511170054e+00 1.016670323256e+00 1.011042652983e+00 1.009765868060e+00 1.010229138994e+00 1.008836427829e+00 1.003241964054e+00 9.935690925742e-01 9.819332968689e-01 9.706614029425e-01 9.604974103958e-01 9.498999997243e-01 9.318046381558e-01 8.410493190192e-01 7.617207062209e-01 7.880513207397e-01 8.920632746876e-01 9.648673726626e-01 9.418701918591e-01 8.367724139217e-01 7.386840048005e-01 7.495379758493e-01 8.443584223939e-01 9.118116043899e-01 8.905953455041e-01 8.026502686071e-01 7.401566759354e-01 7.801919560680e-01 8.717735946951e-01 9.125290307277e-01 8.585895759939e-01 7.524188782197e-01 7.119548414364e-01 8.046378315739e-01 9.358548567295e-01 9.905901352000e-01 9.282915808718e-01 7.934923686329e-01 7.117592721895e-01 7.801652572178e-01 9.137257822829e-01 9.851140358548e-01 9.488922979640e-01 8.491763129077e-01 7.993399578292e-01 8.716078397534e-01 9.900331451072e-01 1.043837428182e+00 9.893522829830e-01 8.654644213351e-01 7.840933920973e-01 8.365381256719e-01 9.619282691556e-01 1.046114414927e+00 1.039177852287e+00 9.649627267257e-01 8.967385804011e-01 8.943916298018e-01 9.368059626124e-01 9.587050035599e-01 9.299862804641e-01 8.794533085354e-01 8.654893074748e-01 9.071938115200e-01 9.581349602856e-01 9.651028799815e-01 9.183379801443e-01 8.568112622002e-01 8.339974708408e-01 8.572711034278e-01 8.806443917437e-01 8.657068110926e-01 8.229771366221e-01 8.036329493323e-01 8.410599465867e-01 9.018937612108e-01 9.266197518283e-01 8.897119293423e-01 8.201739894281e-01 7.839535638507e-01 8.168720597792e-01 8.778514822144e-01 9.083078780899e-01 8.951283742864e-01 8.754689874482e-01 8.923951907668e-01 9.352017916549e-01 9.490754089790e-01 8.999917338748e-01 8.200690729683e-01 8.037931585239e-01 8.995286641593e-01 1.023233655432e+00 1.064161607294e+00 9.735394401293e-01 7.936637756989e-01 6.856167913926e-01 7.993520781586e-01 1.000257677665e+00 1.103285648879e+00 1.034399357224e+00 8.290496476752e-01 6.663622135975e-01 7.770143380200e-01 1.022933983539e+00 1.166678106805e+00 1.112670203326e+00 8.872128966252e-01 6.793549060296e-01 7.964486005240e-01 1.106963925082e+00 1.321196799585e+00 1.318125572597e+00 1.097511487838e+00 7.869537764618e-01 7.023181616651e-01 9.537712919769e-01 1.207389132396e+00 1.274744143821e+00 1.126623143233e+00 8.516319731693e-01 6.766599365210e-01 7.837570664875e-01 9.543370494268e-01 9.744083329389e-01 7.961124133722e-01 5.114982757025e-01 4.558475005628e-01 7.245205408358e-01 9.359201159841e-01 9.357403577849e-01 7.070739747183e-01 3.768481210456e-01 4.883363934593e-01 9.079174182435e-01 1.208516620689e+00 1.275360847639e+00 1.102050630524e+00 8.063910382576e-01 7.165510643552e-01 1.002148103655e+00 1.324277636039e+00 1.467248255309e+00 1.376884351365e+00 1.113083535585e+00 8.673113076831e-01 8.989594928527e-01 1.129465263878e+00 1.294207274804e+00 1.272265921093e+00 1.062877412093e+00 7.607009155311e-01 5.948553769543e-01
 2.946383256987e+00 2.946914732884e+00 2.947954777559e+00 2.950813410803e+00 2.954912679194e+00 2.958429583786e+00 2.960151006665e+00 2.960681337484e+00 2.961854834797e+00 2.964882075238e+00 2.969071573173e+00 2.972504590166e+00 2.974055841248e+00 2.974568965941e+00 2.975957506608e+00 2.979209111912e+00 2.983398294146e+00 2.986653365463e+00 2.988058977239e+00 2.988592066597e+00 2.990152908844e+00 2.993601264324e+00 2.997832084551e+00 3.000924820719e+00 3.002161079762e+00 3.002754467546e+00 3.004560984012e+00 3.008168523929e+00 3.012324794417e+00 3.015222884645e+00 3.016343445692e+00 3.017003203577e+00 3.019022236527e+00 3.022826896714e+00 3.026990658456e+00 3.029717765825e+00 3.030704789047e+00 3.031446497102e+00 3.033692398675e+00 3.037651444900e+00 3.041775236785e+00 3.044334090926e+00 3.045214922829e+00 3.046050576271e+00 3.048522785038e+00 3.052596931730e+00 3.056582335220e+00 3.058911466197e+00 3.059739086487e+00 3.060743360443e+00 3.063391267993e+00 3.067449122791e+00 3.071244268555e+00 3.073392489031e+00 3.074214752085e+00 3.075390115518e+00 3.078207114104e+00 3.082265497338e+00 3.085907151523e+00 3.087911374686e+00 3.088719611718e+00 3.090009891092e+00 3.092999672087e+00 3.097169159235e+00 3.100758673127e+00 3.102594127651e+00 3.103314822461e+00 3.104739907351e+00 3.107993834011e+00 3.112321117955e+00 3.115823164012e+00 3.117425228339e+00 3.118048090071e+00 3.119690424623e+00 3.123304697870e+00 3.127764116095e+00 3.131046787215e+00 3.132364789805e+00 3.132999502313e+00 3.134972403793e+00 3.138908148877e+00 3.143357226550e+00 3.146330530663e+00 3.147423383529e+00 3.148217637441e+00 3.150584724519e+00 3.154722932182e+00 3.158986400926e+00 3.161636465168e+00 3.162650127192e+00 3.163714236285e+00 3.166426126545e+00 3.170621433385e+00 3.174614649749e+00 3.177002168004e+00 3.178077974763e+00 3.179461660577e+00 3.182396836353e+00 3.186500016064e+00 3.190213238873e+00 3.192454804358e+00 3.193692963936e+00 3.195371200841e+00 3.198408661655e+00 3.202316901488e+00 3.205775273939e+00 3.207987353568e+00 3.209440251110e+00 3.211344408761e+00 3.214379292772e+00 3.218064714120e+00 3.221326245165e+00 3.223584012309e+00 3.225267554154e+00 3.227324516237e+00 3.230274319808e+00 3.233737176819e+00 3.236871607879e+00 3.239229355646e+00 3.241130660381e+00 3.243286382227e+00 3.246106824588e+00 3.249353947241e+00 3.252418470716e+00 3.254914115064e+00 3.257012265223e+00 3.259229160141e+00 3.261914731213e+00 3.264976314747e+00 3.267999710272e+00 3.270636484684e+00 3.272913815386e+00 3.275179670969e+00 3.277762275803e+00 3.280681280662e+00 3.283667295477e+00 3.286422762152e+00 3.288864908017e+00 3.291203652230e+00 3.293729454393e+00 3.296538145648e+00 3.299473704248e+00 3.302295189527e+00 3.304886530435e+00 3.307339134092e+00 3.309859788775e+00 3.312570715234e+00 3.315418902995e+00 3.318255308756e+00 3.320969859199e+00 3.323554780793e+00 3.326099971073e+00 3.328723886698e+00 3.331470331786e+00 3.334286374247e+00 3.337074530413e+00 3.339759293131e+00 3.342344998963e+00 3.344928108429e+00 3.347607405089e+00 3.350387267534e+00 3.353181987697e+00 3.355907334427e+00 3.358547743721e+00 3.361168230272e+00 3.363845328003e+00 3.366586507400e+00 3.369341947655e+00 3.372075561084e+00 3.374785550136e+00 3.377489285149e+00 3.380200791787e+00 3.382921020001e+00 3.385644287883e+00 3.388382774013e+00 3.391142613595e+00 3.393905225899e+00 3.396647734385e+00 3.399373771381e+00 3.402100945626e+00 3.404844633076e+00 3.407608425384e+00 3.410378401904e+00 3.413136953030e+00 3.415884757278e+00 3.418630622896e+00 3.421377877762e+00 3.424132061305e+00 3.426897263244e+00 3.429664645518e+00 3.432426443694e+00 3.435187409695e+00 3.437948543925e+00 3.440713927735e+00 3.443486440539e+00 3.446255755951e+00 3.449023689711e+00 3.451795798861e+00 3.454573435059e+00 3.457350047153e+00 3.460125495287e+00 3.462901421603e+00 3.465675417082e+00 3.468453415477e+00 3.471235426108e+00 3.474016952550e+00 3.476798727603e+00 3.479581852425e+00 3.482362228167e+00 3.485142533460e+00 3.487930351570e+00 3.490720075778e+00 3.493508966939e+00 3.496296044480e+00 3.499081633995e+00 3.501872033487e+00 3.504666878611e+00 3.507460942821e+00 3.510249397501e+00 3.513039271171e+00 3.515832889600e+00 3.518625929099e+00 3.521416999460e+00 3.524208492128e+00 3.527000379290e+00 3.529795981736e+00 3.532590951646e+00 3.535380992718e+00 3.538174263542e+00 3.540972997420e+00 3.543772245591e+00 3.546567964769e+00 3.549362628655e+00 3.552159195815e+00 3.554959665388e+00 3.557761395799e+00 3.560560087194e+00 3.563356908383e+00 3.566157080530e+00 3.568957250573e+00 3.571756306407e+00 3.574555448665e+00 3.577353696208e+00 3.580151887553e+00 3.582951119297e+00 3.585747870990e+00 3.588544388558e+00 3.591343612660e+00 3.594140951531e+00 3.596937162062e+00 3.599734826798e+00 3.602530460782e+00 3.605328373891e+00 3.608126711506e+00 3.610921768154e+00 3.613716282073e+00 3.616511314875e+00 3.619308465285e+00 3.622102756933e+00 3.624895166221e+00 3.627686926230e+00 3.630478104742e+00 3.633271382591e+00 3.636062056107e+00 3.638848860889e+00 3.641637054614e+00 3.644423677489e+00 3.647210347104e+00 3.649996853343e+00 3.652778701170e+00 3.655560565983e+00 3.658344823195e+00 3.661125958153e+00 3.663906179721e+00 3.666684986308e+00 3.669462385344e+00 3.672238785507e+00 3.675013699101e+00 3.677786977352e+00 3.680559152092e+00 3.683329790918e+00 3.686097708431e+00 3.688864100144e+00 3.691631210190e+00 3.694395670574e+00 3.697157670495e+00 3.699919087493e+00 3.702677604048e+00 3.705434528080e+00 3.708191804128e+00 3.710945537493e+00 3.713696920134e+00 3.716447078230e+00 3.719193611945e+00 3.721939164049e+00 3.724683854246e+00 3.727424456524e+00 3.730163254513e+00 3.732900900597e+00 3.735634298674e+00 3.738366990741e+00 3.741096121863e+00 3.743823977527e+00 3.746548196224e+00 3.749270017588e+00 3.751990909656e+00 3.754708172504e+00 3.757422289619e+00 3.760132192661e+00 3.762840489076e+00 3.765546289548e+00 3.768247532099e+00 3.770947570833e+00 3.773644123264e+00 3.776336507082e+00 3.779027489660e+00 3.781714256396e+00 3.784397468631e+00 3.787076769294e+00 3.789752973338e+00 3.792427716802e+00 3.795098356644e+00 3.797765944384e+00 3.800428766798e+00 3.803087117601e+00 3.805742108709e+00 3.808394713727e+00 3.811044351914e+00 3.813690261150e+00 3.816332000218e+00 3.818968794309e+00 3.821601109439e+00 3.824230174792e+00 3.826854843839e+00 3.829475053785e+00 3.832091448783e+00 3.834703597549e+00 3.837310554161e+00 3.839914005652e+00 3.842510731685e+00 3.845104236572e+00 3.847692351477e+00 3.850276399172e+00 3.852856942242e+00 3.855431137427e+00 3.857999780529e+00 3.860564427486e+00 3.863122924838e+00 3.865678522832e+00 3.868227951744e+00 3.870773149995e+00 3.873312953095e+00 3.875846067653e+00 3.878374332880e+00 3.880899033424e+00 3.883416318022e+00 3.885929516277e+00 3.888436747567e+00 3.890937908281e+00 3.893434302898e+00 3.895924450615e+00 3.898408460484e+00 3.900886908127e+00 3.903359429805e+00 3.905826466652e+00 3.908287040821e+00 3.910741139760e+00 3.913189507839e+00 3.915631152571e+00 3.918066543237e+00 3.920496602811e+00 3.922919242879e+00 3.925335990976e+00 3.927745522646e+00 3.930148461655e+00 3.932544180216e+00 3.934934397417e+00 3.937318513786e+00 3.939693260234e+00 3.942062958555e+00 3.944426022466e+00 3.946780529162e+00 3.949129152279e+00 3.951470631140e+00 3.953803866621e+00 3.956129251476e+00 3.958447967450e+00 3.960759834506e+00 3.963064025848e+00 3.965362139774e+00 3.967649574293e+00 3.969930618407e+00 3.972203242212e+00 3.974469112678e+00 3.976727509517e+00 3.978977018991e+00 3.981217954119e+00 3.983450643311e+00 3.985675861279e+00 3.987891816329e+00 3.990100588619e+00 3.992301571498e+00 3.994492755362e+00 3.996675699418e+00 3.998849429362e+00 4.001016031384e+00 4.003173298382e+00 4.005321054439e+00 4.007460036055e+00 4.009591260410e+00 4.011712371819e+00 4.013825667912e+00 4.015927521278e+00 4.018021599985e+00 4.020106253927e+00 4.022182161842e+00 4.024249481588e+00 4.026305100173e+00 4.028352577399e+00 4.030389854381e+00 4.032416887547e+00 4.034436236009e+00 4.036445035558e+00 4.038442916629e+00 4.040431726678e+00 4.042409506883e+00 4.044377536749e+00 4.046336172852e+00 4.048284403966e+00 4.050222241384e+00 4.052149759685e+00 4.054065894940e+00 4.055972735620e+00 4.057868720914e+00 4.059753804677e+00 4.061629045057e+00 4.063491579541e+00 4.065345017565e+00 4.067186469360e+00 4.069018264415e+00 4.070839073956e+00 4.072646813729e+00 4.074445101462e+00 4.076230846626e+00 4.078005556365e+00 4.079769555980e+00 4.081520931408e+00 4.083262892262e+00 4.084991456504e+00 4.086707089976e+00 4.088412950700e+00 4.090107686802e+00 4.091789062422e+00 4.093458650480e+00 4.095115023109e+00 4.096760728232e+00 4.098394898701e+00 4.100015790909e+00 4.101624084125e+00 4.103220957411e+00 4.104803361733e+00 4.106374648385e+00 4.107934515582e+00 4.109479673184e+00 4.111013235659e+00 4.112531267774e+00 4.114040574388e+00 4.115536210716e+00 4.117017263721e+00 4.118486068104e+00 4.119942301492e+00 4.121383636349e+00 4.122813563657e+00 4.124228758206e+00 4.125631684772e+00 4.127021301060e+00 4.128396047550e+00 4.129759918973e+00 4.131107223401e+00 4.132443063414e+00 4.133763842240e+00 4.135071091631e+00 4.136365481758e+00 4.137643869449e+00 4.138910444585e+00 4.140162387271e+00 4.141398535773e+00 4.142624224345e+00 4.143832275267e+00 4.145027813195e+00 4.146209075578e+00 4.147373114316e+00 4.148526735511e+00 4.149663720513e+00 4.150785782907e+00 4.151895027026e+00 4.152985220469e+00 4.154065173575e+00 4.155129990498e+00 4.156176572582e+00 4.157212415624e+00 4.158229301543e+00 4.159233072307e+00 4.160222465414e+00 4.161193869180e+00 4.162155006794e+00 4.163095773588e+00 4.164023762939e+00 4.164937075455e+00 4.165832333959e+00 4.166716322699e+00 4.167580548911e+00 4.168429637020e+00 4.169267109669e+00 4.170084250146e+00 4.170889860590e+00 4.171675755348e+00 4.172447493873e+00 4.173207424414e+00 4.173944111435e+00 4.174670842107e+00 4.175377804480e+00 4.176069471809e+00 4.176747384750e+00 4.177403932245e+00 4.178050381154e+00 4.178676391756e+00 4.179286875122e+00 4.179885254018e+00 4.180458861723e+00 4.181024012534e+00 4.181566892379e+00 4.182094719282e+00 4.182609270825e+00 4.183100922304e+00 4.183582588879e+00 4.184043697784e+00 4.184488253781e+00 4.184919155910e+00 4.185326023129e+00 4.185724267919e+00 4.186099184888e+00 4.186459032275e+00 4.186805076419e+00 4.187126919413e+00 4.187440257010e+00 4.187728271417e+00 4.188003484106e+00 4.188263165421e+00 4.188498889213e+00 4.188725671676e+00 4.188926769934e+00 4.189115284008e+00 4.189287257018e+00 4.189434583339e+00 4.189574017882e+00 4.189687089286e+00 4.189788277182e+00 4.189871409729e+00 4.189930945186e+00 4.189981248278e+00 4.190005107139e+00 4.190017460431e+00 4.190009508912e+00 4.189980304195e+00 4.189941274648e+00 4.189872808736e+00 4.189794719709e+00 4.189697101053e+00 4.189577344750e+00 4.189445769428e+00 4.189287797657e+00 4.189118611695e+00 4.188927463050e+00 4.188716022922e+00 4.188492248983e+00 4.188241095198e+00 4.187979939209e+00 4.187694746219e+00 4.187391297345e+00 4.187074919517e+00 4.186729229410e+00 4.186374570060e+00 4.185995222678e+00 4.185598761123e+00 4.185185237317e+00 4.184745602209e+00 4.184297115170e+00 4.183821485613e+00 4.183329027776e+00 4.182820835886e+00 4.182286499671e+00 4.181741500952e+00 4.181166953532e+00 4.180581020808e+00 4.179974094652e+00 4.179342396690e+00 4.178700313798e+00 4.178027671226e+00 4.177345352112e+00 4.176639280627e+00 4.175910519355e+00 4.175169296590e+00 4.174398476766e+00 4.173617417856e+00 4.172808713140e+00 4.171982824778e+00 4.171140412893e+00 4.170269580560e+00 4.169387945102e+00 4.168478522777e+00 4.167553568995e+00 4.166608187213e+00 4.165636283670e+00 4.164653505799e+00 4.163640725880e+00 4.162613846496e+00 4.161564768494e+00 4.160490855958e+00 4.159404754000e+00 4.158287536894e+00 4.157157676194e+00 4.156003737600e+00 4.154825485649e+00 4.153633903905e+00 4.152410505787e+00 4.151177360782e+00 4.149913777568e+00 4.148631141587e+00 4.147332688234e+00 4.146002336368e+00 4.144660341749e+00 4.143287763967e+00 4.141899792721e+00 4.140489850561e+00 4.139051040115e+00 4.137601213711e+00 4.136118091916e+00 4.134620310631e+00 4.133096658910e+00 4.131547860539e+00 4.129985918853e+00 4.128389647240e+00 4.126781198603e+00 4.125141655078e+00 4.123482070214e+00 4.121804641729e+00 4.120093164115e+00 4.118370298316e+00 4.116614010905e+00 4.114840002570e+00 4.113043705735e+00 4.111215099510e+00 4.109375853876e+00 4.107499123978e+00 4.105608080413e+00 4.103688446917e+00 4.101742530686e+00 4.099781488368e+00 4.097782625703e+00 4.095771424876e+00 4.093727164211e+00 4.091660500216e+00 4.089572558235e+00 4.087449957299e+00 4.085314418542e+00 4.083141616584e+00 4.080949419710e+00 4.078732103325e+00 4.076482357404e+00 4.074218494293e+00 4.071915124926e+00 4.069595500262e+00 4.067244960573e+00 4.064865179079e+00 4.062466591932e+00 4.060030083011e+00 4.057576770745e+00 4.055089335485e+00 4.052575255001e+00 4.050038720366e+00 4.047465204273e+00 4.044873753301e+00 4.042244851411e+00 4.039593478843e+00 4.036914207142e+00 4.034199172937e+00 4.031464938840e+00 4.028691526721e+00 4.025897087730e+00 4.023068461675e+00 4.020209284096e+00 4.017327122748e+00 4.014403213179e+00 4.011459365531e+00 4.008480012960e+00 4.005469543538e+00 4.002432361011e+00 3.999355434748e+00 3.996257948512e+00 3.993119814148e+00 3.989953665188e+00 3.986755864893e+00 3.983520240269e+00 3.980261634743e+00 3.976958768237e+00 3.973631025831e+00 3.970268071152e+00 3.966866960063e+00 3.963439173756e+00 3.959968994927e+00 3.956471571081e+00 3.952935614320e+00 3.949363549759e+00 3.945761049398e+00 3.942115500293e+00 3.938441560810e+00 3.934724978796e+00 3.930974877294e+00 3.927190445133e+00 3.923361380932e+00 3.919504659092e+00 3.915601824923e+00 3.911666584274e+00 3.907690912712e+00 3.903672351074e+00 3.899623606207e+00 3.895526718716e+00 3.891396138280e+00 3.887222177200e+00 3.883007989593e+00 3.878757667581e+00 3.874457736646e+00 3.870125640043e+00 3.865745412403e+00 3.861325397371e+00 3.856864199125e+00 3.852356167884e+00 3.847812003643e+00 3.843217149411e+00 3.838581492138e+00 3.833902304623e+00 3.829175349968e+00 3.824408390001e+00 3.819589933067e+00 3.814732040126e+00 3.809824579459e+00 3.804869002129e+00 3.799872537529e+00 3.794821736014e+00 3.789728511799e+00 3.784584721437e+00 3.779392462585e+00 3.774153569406e+00 3.768860701521e+00 3.763524087346e+00 3.758131080036e+00 3.752692391884e+00 3.747202707264e+00 3.741658201636e+00 3.736067496062e+00 3.730418996493e+00 3.724721628220e+00 3.718970328451e+00 3.713163656798e+00 3.707306876776e+00 3.701390565524e+00 3.695424683647e+00 3.689400531395e+00 3.683322117369e+00 3.677188446085e+00 3.670995380822e+00 3.664748571514e+00 3.658442550596e+00 3.652078956110e+00 3.645657818592e+00 3.639174591175e+00 3.632636125940e+00 3.626035045207e+00 3.619375743079e+00 3.612655541840e+00 3.605871353973e+00 3.599030573417e+00 3.592121781781e+00 3.585154437462e+00 3.578123110961e+00 3.571026182592e+00 3.563867852906e+00 3.556641859352e+00 3.549353354667e+00 3.541996937248e+00 3.534574624116e+00 3.527087396194e+00 3.519530492273e+00 3.511909053800e+00 3.504215546142e+00 3.496454803743e+00 3.488626050014e+00 3.480724259730e+00 3.472754444147e+00 3.464713060085e+00 3.456598632661e+00 3.448414792017e+00 3.440155145663e+00 3.431825684559e+00 3.423420194856e+00 3.414942289141e+00 3.406389438479e+00 3.397759783986e+00 3.389056061160e+00 3.380273647252e+00 3.371416755946e+00 3.362481395028e+00 3.353467059938e+00 3.344376668719e+00 3.335204338725e+00 3.325955270617e+00 3.316625141350e+00 3.307212722175e+00 3.297722367021e+00 3.288148428355e+00 3.278492568148e+00 3.268753713102e+00 3.258931041131e+00 3.249027916854e+00 3.239035845843e+00 3.228962142460e+00 3.218802849801e+00 3.208557158239e+00 3.198225770746e+00 3.187805831671e+00 3.177302257681e+00 3.166708062346e+00 3.156025761876e+00 3.145256221738e+00 3.134394752103e+00 3.123447472094e+00 3.112405562676e+00 3.101275260132e+00 3.090053869571e+00 3.078738259977e+00 3.067334420998e+00 3.055834908718e+00 3.044244869311e+00 3.032559495028e+00 3.020778780455e+00 3.008906898347e+00 2.996936513999e+00 2.984873414070e+00 2.972711919342e+00 2.960455447900e+00 2.948104704219e+00 2.935652427554e+00 2.923106691121e+00 2.910461158269e+00 2.897717532946e+00 2.884876761090e+00 2.871933132055e+00 2.858896105380e+00 2.845754616037e+00 2.832514711192e+00 2.819176385280e+00 2.805733639634e+00 2.792196165943e+00 2.778551229043e+00 2.764810582922e+00 2.750966902990e+00 2.737020170927e+00 2.722976795086e+00 2.708825091717e+00 2.694578042790e+00 2.680225539237e+00 2.665771608140e+00 2.651218775038e+00 2.636559019965e+00 2.621804456156e+00 2.606943135658e+00 2.591983296447e+00 2.576924020262e+00 2.561758408175e+00 2.546500228653e+00 2.531134812468e+00 2.515673950969e+00 2.500113030618e+00 2.484448790795e+00 2.468694296744e+00 2.452833831729e+00 2.436883020764e+00 2.420832693573e+00 2.404685975109e+00 2.388449226066e+00 2.372110679796e+00 2.355686708018e+00 2.339164745466e+00 2.322555068469e+00 2.305856318573e+00 2.289063066198e+00 2.272191818392e+00 2.255224755458e+00 2.238179677095e+00 2.221050129389e+00 2.203835757241e+00 2.186549798708e+00 2.169175730598e+00 2.151734473250e+00 2.134214564820e+00 2.116622059570e+00 2.098966638055e+00 2.081233282404e+00 2.063446849545e+00 2.045590252528e+00 2.027676941591e+00 2.009710411384e+00 1.991683170741e+00 1.973616702587e+00 1.955492580450e+00 1.937332387275e+00 1.919132124552e+00 1.900890146199e+00 1.882628294843e+00 1.864327167984e+00 1.846012664684e+00 1.827676058110e+00 1.809325804068e+00 1.790976107760e+00 1.772610723529e+00 1.754263161899e+00 1.735915159926e+00 1.717586155354e+00 1.699285959727e+00 1.681001970277e+00 1.662769659127e+00 1.644568259056e+00 1.626425772752e+00 1.608345207365e+00 1.590323991161e+00 1.572395061848e+00 1.554536376796e+00 1.536785977722e+00 1.519138097475e+00 1.501601935947e+00 1.484206310065e+00 1.466931892280e+00 1.449824816712e+00 1.432869400123e+00 1.416090384978e+00 1.399508931993e+00 1.383111352645e+00 1.366947889676e+00 1.350999718853e+00 1.335302826726e+00 1.319868295520e+00 1.304695938259e+00 1.289832690815e+00 1.275257983323e+00 1.261020579076e+00 1.247119515984e+00 1.233569745236e+00 1.220412305444e+00 1.207627689059e+00 1.195272041928e+00 1.183336077215e+00 1.171846285687e+00 1.160832536209e+00 1.150283229611e+00 1.140255639728e+00 1.130729183115e+00 1.121743763970e+00 1.113314601933e+00 1.105436120803e+00 1.098159949295e+00 1.091459725156e+00 1.085380557418e+00 1.079919872432e+00 1.075080208953e+00 1.070899146618e+00 1.067344449971e+00 1.064463389113e+00 1.062232145300e+00 1.060662188470e+00 1.059768929735e+00 1.059520076899e+00 1.059954195791e+00 1.061033127083e+00 1.062768542683e+00 1.065157924793e+00 1.068169189436e+00 1.071827602001e+00 1.076084596078e+00 1.080954866539e+00 1.086414129733e+00 1.092434665877e+00 1.099030613959e+00 1.106146316898e+00 1.113796927309e+00 1.121943685619e+00 1.130566275614e+00 1.139665528372e+00 1.149186837181e+00 1.159144583757e+00 1.169491102633e+00 1.180216384987e+00 1.191305621966e+00 1.202716910639e+00 1.214455825178e+00 1.226477744081e+00 1.238774504834e+00 1.251328171582e+00 1.264102340839e+00 1.277100728738e+00 1.290279742647e+00 1.303637256919e+00 1.317150775360e+00 1.330790484793e+00 1.344558659782e+00 1.358416585052e+00 1.372363264277e+00 1.386373787985e+00 1.400429370846e+00 1.414524375512e+00 1.428629818435e+00 1.442741381006e+00 1.456838313718e+00 1.470904196977e+00 1.484932642981e+00 1.498900936373e+00 1.512801771594e+00 1.526617403116e+00 1.540336282209e+00 1.553948549940e+00 1.567437012315e+00 1.580791146161e+00 1.594001408637e+00 1.607052230916e+00 1.619934852803e+00 1.632637688822e+00 1.645147093805e+00 1.657458450858e+00 1.669552777017e+00 1.681426886874e+00 1.693067829277e+00 1.704462066175e+00 1.715610244621e+00 1.726488960946e+00 1.737099150719e+00 1.747429701399e+00 1.757463063683e+00 1.767205857174e+00 1.776631869111e+00 1.785745437007e+00 1.794533143913e+00 1.802981022528e+00 1.811095544119e+00 1.818848407651e+00 1.826249512239e+00 1.833280922781e+00 1.839931589239e+00 1.846209224646e+00 1.852083512984e+00 1.857566996643e+00 1.862641009267e+00 1.867295990984e+00 1.871539125172e+00 1.875339346422e+00 1.878712847289e+00 1.881637956839e+00 1.884109008873e+00 1.886130027290e+00 1.887672848075e+00 1.888754002396e+00 1.889349980315e+00 1.889460535329e+00 1.889082494300e+00 1.888198782172e+00 1.886817054308e+00 1.884918706450e+00 1.882505150121e+00 1.879570367434e+00 1.876103696683e+00 1.872109134817e+00 1.867569138410e+00 1.862492023278e+00 1.856864308831e+00 1.850685668545e+00 1.843953866222e+00 1.836658056357e+00 1.828806334664e+00 1.820383739424e+00 1.811401091829e+00 1.801845403723e+00 1.791720278087e+00 1.781030611976e+00 1.769759552709e+00 1.757931585960e+00 1.745524149504e+00 1.732552988332e+00 1.719022736476e+00 1.704917603989e+00 1.690272580436e+00 1.675059670385e+00 1.659307849567e+00 1.643019943886e+00 1.626184926947e+00 1.608849246338e+00 1.590978289175e+00 1.572617764489e+00 1.553770155810e+00 1.534430618467e+00 1.514657148026e+00 1.494414773865e+00 1.473764293467e+00 1.452709605258e+00 1.431258034684e+00 1.409475999076e+00 1.387334176192e+00 1.364911028889e+00 1.342214473376e+00 1.319265861009e+00 1.296144509823e+00 1.272833511306e+00 1.249424898082e+00 1.225938690661e+00 1.202417368311e+00 1.178949641212e+00 1.155540210228e+00 1.132298934966e+00 1.109258709691e+00 1.086492519879e+00 1.064096089089e+00 1.042106135797e+00 1.020644059090e+00 9.997673494261e-01 9.795720774205e-01 9.601600587370e-01 9.416019271603e-01 9.240216269331e-01 9.074918635378e-01 8.921198845626e-01 8.779988818604e-01 8.652104367242e-01 8.538498753762e-01 8.439797766435e-01 8.356788117412e-01 8.289890684721e-01 8.239607279414e-01 8.206127277897e-01 8.189557139249e-01 8.189886147832e-01 8.206700390560e-01 8.239826354651e-01 8.288459099229e-01 8.352064085616e-01 8.429792352118e-01 8.520544126435e-01 8.623623283000e-01 8.737588755396e-01 8.861603586436e-01 8.994423237144e-01 9.134752514071e-01 9.281788960333e-01 9.433939223048e-01 9.590472626967e-01 9.750138273230e-01 9.911780689216e-01 1.007470241780e+00 1.023752183243e+00 1.039966336237e+00 1.056006640094e+00 1.071780442121e+00 1.087236176704e+00 1.102259459560e+00 1.116809309900e+00 1.130799997678e+00 1.144164396143e+00 1.156858533250e+00 1.168798329114e+00 1.179953486665e+00 1.190256253470e+00 1.199662904227e+00 1.208134892825e+00 1.215617462065e+00 1.222086876392e+00 1.227495904635e+00 1.231820827314e+00 1.235031611036e+00 1.237101201396e+00 1.238015402441e+00 1.237746784286e+00 1.236296804013e+00 1.233644304489e+00 1.229793427434e+00 1.224745313969e+00 1.218497692213e+00 1.211078061712e+00 1.202486679585e+00 1.192757929082e+00 1.181921002612e+00 1.170002515760e+00 1.157061134460e+00 1.143133358433e+00 1.128287377048e+00 1.112588626463e+00 1.096107645370e+00 1.078937662901e+00 1.061164229212e+00 1.042898603100e+00 1.024248785762e+00 1.005339700471e+00 9.863055910694e-01 9.672855878010e-01 9.484369083496e-01 9.299110343233e-01 9.118827980299e-01 8.945183036573e-01 8.779926912661e-01 8.624860739073e-01 8.481579758936e-01 8.351863495608e-01 8.237131517426e-01 8.138753803248e-01 8.057935051315e-01 7.995440550855e-01 7.951981282395e-01 7.927726733031e-01 7.922658743374e-01 7.936345412761e-01 7.968023482243e-01 8.016722004655e-01 8.081058475300e-01 8.159606029297e-01 8.250610400480e-01 8.352332635180e-01 8.462901296028e-01 8.580399915564e-01 8.703020387058e-01 8.828884165073e-01 8.956263266348e-01 9.083516362260e-01 9.209066300187e-01 9.331524155221e-01 9.449555439659e-01 9.562053782815e-01 9.667954500858e-01 9.766444046286e-01 9.856805988666e-01 9.938462083993e-01 1.001110684376e+00 1.007442794214e+00 1.012847295732e+00 1.017333811506e+00 1.020931982262e+00 1.023698261792e+00 1.025689256440e+00 1.026999118851e+00 1.027721339018e+00 1.027973034143e+00 1.027888967162e+00 1.027595667407e+00 1.027254175098e+00 1.027003592080e+00 1.026997109264e+00 1.027378246322e+00 1.028269126049e+00 1.029790341241e+00 1.032018392683e+00 1.035016431232e+00 1.038804143559e+00 1.043362895547e+00 1.048645500293e+00 1.054547430379e+00 1.060944623686e+00 1.067662944848e+00 1.074504773263e+00 1.081249704311e+00 1.087648729280e+00 1.093456044083e+00 1.098409744959e+00 1.102260920837e+00 1.104767632300e+00 1.105705327871e+00 1.104884639100e+00 1.102131492319e+00 1.097322783416e+00 1.090368462581e+00 1.081224473314e+00 1.069895482754e+00 1.056427250801e+00 1.040928027028e+00 1.023538654937e+00 1.004461099925e+00 9.839366780307e-01 9.622452106405e-01 9.397178873539e-01 9.166997651791e-01 8.935812305757e-01 8.707650689523e-01 8.486632956559e-01 8.277027359201e-01 8.082911427941e-01 7.908378513105e-01 7.757124606145e-01 7.632541415743e-01 7.537582241843e-01 7.474467360478e-01 7.444929613681e-01 7.449720345387e-01 7.488932365485e-01 7.561690979866e-01 7.666289920686e-01 7.800289036599e-01 7.960345386736e-01 8.142702248784e-01 8.342927268976e-01 8.556357049058e-01 8.778114887146e-01 9.003264461899e-01 9.227192250092e-01 9.445426130322e-01 9.654158404191e-01 9.850139134211e-01 1.003081729951e+00 1.019455127718e+00 1.034030356882e+00 1.046797637022e+00 1.057795495969e+00 1.067114668515e+00 1.074880602956e+00 1.081213766330e+00 1.086243426684e+00 1.087016915995e+00 1.084166559771e+00 1.081176409737e+00 1.081139077066e+00 1.084670548142e+00 1.089502590166e+00 1.092046204943e+00 1.089783039640e+00 1.082881825256e+00 1.074046301639e+00 1.066736992167e+00 1.062860685076e+00 1.061497659319e+00 1.059603303246e+00 1.054198550399e+00 1.044432087981e+00 1.032210989302e+00 1.021042972792e+00 1.013763820097e+00 1.010617571727e+00 1.009135210141e+00 1.005859781829e+00 9.985823781670e-01 9.875703955762e-01 9.751233327571e-01 9.637758790208e-01 9.544588193197e-01 9.457388685936e-01 9.321873220094e-01 8.454809919499e-01 7.678101080450e-01 7.922835579269e-01 8.933685332694e-01 9.639713621245e-01 9.388621528584e-01 8.304292496931e-01 7.276331026320e-01 7.359952595739e-01 8.327699860360e-01 9.045427398744e-01 8.888359573694e-01 8.074977135354e-01 7.516607458484e-01 7.950127391183e-01 8.858163220126e-01 9.230230236635e-01 8.625449780701e-01 7.464761372706e-01 6.975550560153e-01 7.919145717044e-01 9.313885659955e-01 9.944736448181e-01 9.369161597303e-01 7.998938577039e-01 7.080695150051e-01 7.693628890573e-01 9.069285789361e-01 9.890081657918e-01 9.642255217347e-01 8.688409028839e-01 8.066810839544e-01 8.553789948441e-01 9.574043606503e-01 1.007939904550e+00 9.623772111779e-01 8.573294837257e-01 7.961134330042e-01 8.537201432846e-01 9.698396961888e-01 1.042127570859e+00 1.027196595000e+00 9.513285404043e-01 8.870831278543e-01 8.895745990370e-01 9.335357668931e-01 9.553855296305e-01 9.291448903803e-01 8.855884386470e-01 8.790441317345e-01 9.211797423259e-01 9.645610176422e-01 9.615761523275e-01 9.101730669436e-01 8.558846605916e-01 8.498328471691e-01 8.857562917610e-01 9.083274443832e-01 8.806132539270e-01 8.214717945509e-01 7.948418659213e-01 8.401496100815e-01 9.139718766830e-01 9.453907607561e-01 9.052539100299e-01 8.258903232478e-01 7.830256933516e-01 8.201508738854e-01 8.901298809856e-01 9.244985769445e-01 9.060276504082e-01 8.753363552995e-01 8.854892328667e-01 9.312976677330e-01 9.525859281065e-01 9.077071469607e-01 8.259964220484e-01 8.083949932432e-01 9.129937631488e-01 1.052028041319e+00 1.104267734825e+00 1.010907382181e+00 8.038586853090e-01 6.471614123224e-01 7.507024148389e-01 9.854419255194e-01 1.129887278051e+00 1.093241092097e+00 8.944999775592e-01 6.819913960284e-01 7.123989472569e-01 9.351045012056e-01 1.089525740414e+00 1.056623450920e+00 8.529117558078e-01 6.635465576485e-01 7.902200880530e-01 1.100507507601e+00 1.309773445078e+00 1.294298251750e+00 1.048612591171e+00 7.021877521232e-01 6.393539990956e-01 9.694968439861e-01 1.275524272425e+00 1.368466593751e+00 1.216273881575e+00 8.987623034851e-01 6.493356711341e-01 7.513194482834e-01 9.829373912907e-01 1.069618290051e+00 9.414644922197e-01 6.645763509379e-01 4.934608066569e-01 6.782504584538e-01 9.086009480344e-01 9.591409843351e-01 7.811194943691e-01 4.522190582141e-01 3.958537145688e-01 7.790538283792e-01 1.103035324978e+00 1.213262247042e+00 1.082508109466e+00 7.954314209224e-01 6.382873074670e-01 8.815247774408e-01 1.220877429725e+00 1.410280596402e+00 1.379018569622e+00 1.165729481771e+00 9.218694211511e-01 8.837968174085e-01 1.069221760305e+00 1.250739481995e+00 1.289149994787e+00 1.164061850336e+00 9.400761507704e-01 7.789688209472e-01
 2.898811366019e+00 2.899314168783e+00 2.900320862529e+00 2.903118778066e+00 2.907132794937e+00 2.910573055742e+00 2.912245189965e+00 2.912747904039e+00 2.913884354990e+00 2.916845542989e+00 2.920947212289e+00 2.924305630361e+00 2.925810437054e+00 2.926296213398e+00 2.927645656561e+00 2.930827067675e+00 2.934927894761e+00 2.938109802110e+00 2.939472429044e+00 2.939977451988e+00 2.941494458528e+00 2.944868274900e+00 2.949012705276e+00 2.952035107722e+00 2.953230843645e+00 2.953794817278e+00 2.955554216666e+00 2.959086089347e+00 2.963156969610e+00 2.965986560602e+00 2.967067909460e+00 2.967696366647e+00 2.969665425502e+00 2.973394374115e+00 2.977471454502e+00 2.980132338703e+00 2.981082692994e+00 2.981793615322e+00 2.983986615131e+00 2.987865358383e+00 2.991902860650e+00 2.994398682562e+00 2.995244493707e+00 2.996046309055e+00 2.998459849975e+00 3.002450616197e+00 3.006351802391e+00 3.008623070277e+00 3.009415067755e+00 3.010382325320e+00 3.012968006399e+00 3.016942744436e+00 3.020657368672e+00 3.022747746978e+00 3.023533533662e+00 3.024668680212e+00 3.027423061985e+00 3.031398197141e+00 3.034961019221e+00 3.036907476141e+00 3.037678948950e+00 3.038930346627e+00 3.041857418779e+00 3.045939302243e+00 3.049448168244e+00 3.051228385263e+00 3.051916758543e+00 3.053301251238e+00 3.056487351248e+00 3.060724893880e+00 3.064145527636e+00 3.065695839033e+00 3.066290033484e+00 3.067889287404e+00 3.071427623264e+00 3.075793912042e+00 3.078997817550e+00 3.080271153994e+00 3.080875857928e+00 3.082798759993e+00 3.086653672869e+00 3.091009871743e+00 3.093911983848e+00 3.094963683331e+00 3.095723955388e+00 3.098034637863e+00 3.102087098194e+00 3.106260444441e+00 3.108845058958e+00 3.109817864403e+00 3.110843426748e+00 3.113492070456e+00 3.117601758268e+00 3.121511049170e+00 3.123835759128e+00 3.124870316840e+00 3.126208295011e+00 3.129076495241e+00 3.133094869964e+00 3.136727359371e+00 3.138909212117e+00 3.140102402488e+00 3.141730483318e+00 3.144699116884e+00 3.148526516086e+00 3.151907102648e+00 3.154060076540e+00 3.155463124721e+00 3.157312825804e+00 3.160278424963e+00 3.163885868364e+00 3.167073438739e+00 3.169269726399e+00 3.170899366573e+00 3.172899264750e+00 3.175781183666e+00 3.179168692205e+00 3.182230619958e+00 3.184525993015e+00 3.186369907435e+00 3.188465996068e+00 3.191219855392e+00 3.194394666638e+00 3.197387186308e+00 3.199815882744e+00 3.201853989690e+00 3.204009978440e+00 3.206630946578e+00 3.209621529442e+00 3.212572518041e+00 3.215143633642e+00 3.217358167950e+00 3.219561525396e+00 3.222077855322e+00 3.224927301243e+00 3.227843731425e+00 3.230528991379e+00 3.232905145730e+00 3.235180734524e+00 3.237641445714e+00 3.240382043227e+00 3.243247046641e+00 3.245997984854e+00 3.248523548492e+00 3.250910446362e+00 3.253363696338e+00 3.256006845813e+00 3.258786535412e+00 3.261552917545e+00 3.264199404273e+00 3.266716412922e+00 3.269194706215e+00 3.271751215226e+00 3.274429121242e+00 3.277175336986e+00 3.279894730859e+00 3.282510841358e+00 3.285027148193e+00 3.287542832553e+00 3.290155315356e+00 3.292865128346e+00 3.295590006828e+00 3.298246819227e+00 3.300818139811e+00 3.303370406527e+00 3.305978722793e+00 3.308652076400e+00 3.311337642772e+00 3.314000463580e+00 3.316641713970e+00 3.319277008144e+00 3.321920716177e+00 3.324569624272e+00 3.327223345090e+00 3.329892760517e+00 3.332582531155e+00 3.335275889908e+00 3.337948165525e+00 3.340602841013e+00 3.343260154308e+00 3.345934180757e+00 3.348628504592e+00 3.351327629998e+00 3.354014858256e+00 3.356693471028e+00 3.359368727095e+00 3.362044653804e+00 3.364728325716e+00 3.367422795098e+00 3.370119799939e+00 3.372811290686e+00 3.375501763029e+00 3.378191341311e+00 3.380885538939e+00 3.383586710793e+00 3.386285847995e+00 3.388982428770e+00 3.391683248435e+00 3.394389927293e+00 3.397097645534e+00 3.399800969768e+00 3.402504021732e+00 3.405207904543e+00 3.407914660541e+00 3.410623752571e+00 3.413333178091e+00 3.416043687675e+00 3.418753976105e+00 3.421462940477e+00 3.424172442487e+00 3.426887724566e+00 3.429605303777e+00 3.432322114729e+00 3.435037094128e+00 3.437751277512e+00 3.440469457514e+00 3.443191118586e+00 3.445912063341e+00 3.448629464187e+00 3.451345343876e+00 3.454067276015e+00 3.456787904121e+00 3.459507337344e+00 3.462226741510e+00 3.464946620159e+00 3.467668929263e+00 3.470390872782e+00 3.473109090041e+00 3.475829278632e+00 3.478555099397e+00 3.481279880731e+00 3.484003668174e+00 3.486726795006e+00 3.489449591846e+00 3.492176276168e+00 3.494904948981e+00 3.497631420857e+00 3.500354720227e+00 3.503081346411e+00 3.505808164952e+00 3.508534155453e+00 3.511260013617e+00 3.513984756962e+00 3.516709450725e+00 3.519435874593e+00 3.522160410595e+00 3.524883826531e+00 3.527607839624e+00 3.530332517257e+00 3.533055363759e+00 3.535779336889e+00 3.538501610026e+00 3.541224830925e+00 3.543950480376e+00 3.546672015348e+00 3.549392748891e+00 3.552115082276e+00 3.554837722951e+00 3.557558129537e+00 3.560279054048e+00 3.562996647814e+00 3.565713870957e+00 3.568432927360e+00 3.571148922844e+00 3.573862630705e+00 3.576577650813e+00 3.579291339154e+00 3.582003875251e+00 3.584716286716e+00 3.587425234597e+00 3.590135431572e+00 3.592844765584e+00 3.595551905424e+00 3.598258039212e+00 3.600964431781e+00 3.603667893141e+00 3.606369743873e+00 3.609072071045e+00 3.611771783990e+00 3.614470176448e+00 3.617167513845e+00 3.619862467914e+00 3.622556846664e+00 3.625249876475e+00 3.627941107710e+00 3.630630257410e+00 3.633317740117e+00 3.636003038767e+00 3.638687929487e+00 3.641371595151e+00 3.644051539281e+00 3.646730658409e+00 3.649407675758e+00 3.652081524951e+00 3.654754536718e+00 3.657425755331e+00 3.660093188634e+00 3.662761242793e+00 3.665425544768e+00 3.668086772157e+00 3.670748189336e+00 3.673406013236e+00 3.676059436986e+00 3.678712160857e+00 3.681363003687e+00 3.684010456797e+00 3.686656203700e+00 3.689298231752e+00 3.691937390791e+00 3.694574610236e+00 3.697208723896e+00 3.699839432725e+00 3.702468646638e+00 3.705093763852e+00 3.707715693794e+00 3.710336005212e+00 3.712950936977e+00 3.715563969142e+00 3.718172946343e+00 3.720779206228e+00 3.723384182453e+00 3.725984619814e+00 3.728582109482e+00 3.731176442722e+00 3.733765264115e+00 3.736352738124e+00 3.738935068935e+00 3.741515750610e+00 3.744092839115e+00 3.746665368575e+00 3.749234157339e+00 3.751798176633e+00 3.754357846750e+00 3.756914939407e+00 3.759468111903e+00 3.762018497026e+00 3.764562988653e+00 3.767102941731e+00 3.769639101908e+00 3.772169129190e+00 3.774695638078e+00 3.777218895887e+00 3.779736839884e+00 3.782250620513e+00 3.784759928146e+00 3.787264315136e+00 3.789762391837e+00 3.792257540134e+00 3.794747831603e+00 3.797232954769e+00 3.799714990189e+00 3.802190216423e+00 3.804659738471e+00 3.807125755215e+00 3.809586410697e+00 3.812042283043e+00 3.814493024380e+00 3.816937263168e+00 3.819377993837e+00 3.821811800457e+00 3.824241079247e+00 3.826664115540e+00 3.829082275880e+00 3.831494131814e+00 3.833901703717e+00 3.836302374002e+00 3.838697905426e+00 3.841087841783e+00 3.843470055048e+00 3.845846659864e+00 3.848219450490e+00 3.850583689933e+00 3.852943335491e+00 3.855296180338e+00 3.857643198658e+00 3.859983321383e+00 3.862318455403e+00 3.864646209604e+00 3.866967224305e+00 3.869280858649e+00 3.871589040981e+00 3.873891507382e+00 3.876185350231e+00 3.878475151080e+00 3.880755436645e+00 3.883029218681e+00 3.885296451747e+00 3.887556173205e+00 3.889811490449e+00 3.892058434013e+00 3.894296135917e+00 3.896526991990e+00 3.898749810443e+00 3.900967942752e+00 3.903177853225e+00 3.905380432641e+00 3.907575261622e+00 3.909760624688e+00 3.911940166247e+00 3.914111197282e+00 3.916274976647e+00 3.918431268194e+00 3.920577661073e+00 3.922717578214e+00 3.924848844005e+00 3.926972651729e+00 3.929088276475e+00 3.931194117828e+00 3.933293170076e+00 3.935383675758e+00 3.937465830082e+00 3.939540245332e+00 3.941604345123e+00 3.943661154370e+00 3.945707816332e+00 3.947746860535e+00 3.949779062980e+00 3.951799815150e+00 3.953811761077e+00 3.955815480476e+00 3.957809285874e+00 3.959795468438e+00 3.961771186651e+00 3.963739351590e+00 3.965696953190e+00 3.967645120084e+00 3.969584592740e+00 3.971515589316e+00 3.973435180451e+00 3.975345525160e+00 3.977246068224e+00 3.979136708207e+00 3.981018984451e+00 3.982891365000e+00 3.984753664332e+00 3.986605357021e+00 3.988446692610e+00 3.990278592235e+00 3.992100308858e+00 3.993911882069e+00 3.995713644757e+00 3.997504105239e+00 3.999285871286e+00 4.001055189435e+00 4.002814265139e+00 4.004565500054e+00 4.006303880730e+00 4.008031122885e+00 4.009747570862e+00 4.011454958791e+00 4.013150066882e+00 4.014833690349e+00 4.016508169985e+00 4.018170388595e+00 4.019821290036e+00 4.021460903985e+00 4.023089945020e+00 4.024708337855e+00 4.026313664406e+00 4.027907803342e+00 4.029491106798e+00 4.031064274657e+00 4.032624727934e+00 4.034172625391e+00 4.035708890294e+00 4.037234708708e+00 4.038747485673e+00 4.040249635216e+00 4.041738762848e+00 4.043216435320e+00 4.044681231966e+00 4.046134396882e+00 4.047578045921e+00 4.049006460170e+00 4.050424454879e+00 4.051826990370e+00 4.053219682861e+00 4.054600935972e+00 4.055967938419e+00 4.057323737762e+00 4.058666081259e+00 4.059994931677e+00 4.061314461773e+00 4.062618363945e+00 4.063911080004e+00 4.065190177704e+00 4.066455473091e+00 4.067710746520e+00 4.068950575058e+00 4.070177099677e+00 4.071391940845e+00 4.072591583950e+00 4.073782010460e+00 4.074956017315e+00 4.076117036913e+00 4.077266217058e+00 4.078399252185e+00 4.079522074749e+00 4.080629754599e+00 4.081722757732e+00 4.082805522094e+00 4.083870817394e+00 4.084924423978e+00 4.085966434220e+00 4.086989376002e+00 4.088004545556e+00 4.089000713895e+00 4.089985360010e+00 4.090958437774e+00 4.091911875139e+00 4.092857155827e+00 4.093784275027e+00 4.094699068780e+00 4.095601804595e+00 4.096485107290e+00 4.097360917103e+00 4.098215998773e+00 4.099059737590e+00 4.099892098398e+00 4.100704226695e+00 4.101507375453e+00 4.102292486698e+00 4.103063638079e+00 4.103824448089e+00 4.104562683447e+00 4.105293810216e+00 4.106004888467e+00 4.106702307415e+00 4.107390306988e+00 4.108054489708e+00 4.108712402858e+00 4.109350650567e+00 4.109973866270e+00 4.110586303750e+00 4.111175670526e+00 4.111759628447e+00 4.112321907083e+00 4.112870152060e+00 4.113406823367e+00 4.113922187455e+00 4.114430416852e+00 4.114915850493e+00 4.115389158326e+00 4.115850142316e+00 4.116288533590e+00 4.116720085318e+00 4.117128272256e+00 4.117524125105e+00 4.117907791698e+00 4.118268872235e+00 4.118621305417e+00 4.118952747645e+00 4.119272415101e+00 4.119577037457e+00 4.119860004019e+00 4.120135488471e+00 4.120386770149e+00 4.120626039215e+00 4.120852081717e+00 4.121054737537e+00 4.121250397322e+00 4.121422636154e+00 4.121583322075e+00 4.121728296575e+00 4.121851088391e+00 4.121966849219e+00 4.122058015332e+00 4.122138532493e+00 4.122200318639e+00 4.122242904597e+00 4.122276903739e+00 4.122284671922e+00 4.122283698494e+00 4.122263751143e+00 4.122224877114e+00 4.122175890163e+00 4.122101001187e+00 4.122018824446e+00 4.121914794465e+00 4.121792515357e+00 4.121659012020e+00 4.121501245488e+00 4.121334976769e+00 4.121144844487e+00 4.120939881745e+00 4.120721248022e+00 4.120479127858e+00 4.120227550803e+00 4.119950996583e+00 4.119662552548e+00 4.119357528974e+00 4.119027932455e+00 4.118691614819e+00 4.118328519546e+00 4.117953828174e+00 4.117559568011e+00 4.117144598996e+00 4.116721026532e+00 4.116269129005e+00 4.115807118249e+00 4.115323241533e+00 4.114822647362e+00 4.114308700141e+00 4.113767071675e+00 4.113217296144e+00 4.112644116109e+00 4.112052972899e+00 4.111448109914e+00 4.110816516502e+00 4.110177089100e+00 4.109510212286e+00 4.108829885713e+00 4.108132755677e+00 4.107410200194e+00 4.106678219920e+00 4.105918626428e+00 4.105146622350e+00 4.104354274513e+00 4.103538516256e+00 4.102713329412e+00 4.101858724566e+00 4.100992928821e+00 4.100103418769e+00 4.099194597850e+00 4.098272984180e+00 4.097320934214e+00 4.096359933588e+00 4.095373366182e+00 4.094367509388e+00 4.093347111108e+00 4.092297332798e+00 4.091238811729e+00 4.090151094760e+00 4.089047245944e+00 4.087925330381e+00 4.086775559388e+00 4.085617327218e+00 4.084425589782e+00 4.083222772110e+00 4.081996130860e+00 4.080745205672e+00 4.079481656782e+00 4.078185840120e+00 4.076880776288e+00 4.075545793315e+00 4.074191374369e+00 4.072820340644e+00 4.071417799878e+00 4.070006158523e+00 4.068560075182e+00 4.067100528598e+00 4.065618172474e+00 4.064106513501e+00 4.062583123417e+00 4.061025651761e+00 4.059456395565e+00 4.057859393650e+00 4.056235663323e+00 4.054597153614e+00 4.052925548951e+00 4.051241371357e+00 4.049524086557e+00 4.047787182950e+00 4.046030716111e+00 4.044240316749e+00 4.042437598647e+00 4.040599556427e+00 4.038744455752e+00 4.036863549151e+00 4.034952123332e+00 4.033024963120e+00 4.031061972177e+00 4.029083302416e+00 4.027073338931e+00 4.025037249342e+00 4.022983192362e+00 4.020890781974e+00 4.018782317079e+00 4.016642770636e+00 4.014476834427e+00 4.012287485458e+00 4.010062498092e+00 4.007821245706e+00 4.005543746919e+00 4.003241682442e+00 4.000914101404e+00 3.998552256255e+00 3.996171079937e+00 3.993751277849e+00 3.991310614652e+00 3.988837244765e+00 3.986333055901e+00 3.983804801328e+00 3.981238765122e+00 3.978650866533e+00 3.976027996586e+00 3.973374108824e+00 3.970695421719e+00 3.967975682014e+00 3.965235893269e+00 3.962454938258e+00 3.959646836792e+00 3.956808003257e+00 3.953930926386e+00 3.951029954940e+00 3.948086640201e+00 3.945116780303e+00 3.942110764855e+00 3.939068469356e+00 3.935999722311e+00 3.932886626253e+00 3.929746278137e+00 3.926567048224e+00 3.923352961379e+00 3.920106836574e+00 3.916817542497e+00 3.913500063315e+00 3.910139164619e+00 3.906744527750e+00 3.903312908063e+00 3.899838907179e+00 3.896334802944e+00 3.892784279185e+00 3.889199939149e+00 3.885575922941e+00 3.881909458362e+00 3.878209449741e+00 3.874459966550e+00 3.870679531969e+00 3.866852766540e+00 3.862982914962e+00 3.859077890091e+00 3.855122873485e+00 3.851132813734e+00 3.847094065151e+00 3.843015787974e+00 3.838895224571e+00 3.834724269660e+00 3.830516216403e+00 3.826256533775e+00 3.821957391674e+00 3.817610317215e+00 3.813213492832e+00 3.808778844267e+00 3.804288960891e+00 3.799757049657e+00 3.795175469446e+00 3.790544385616e+00 3.785869383061e+00 3.781138970661e+00 3.776364885998e+00 3.771537009045e+00 3.766659377600e+00 3.761735212656e+00 3.756752744778e+00 3.751726210901e+00 3.746642855365e+00 3.741507828332e+00 3.736322043014e+00 3.731078342700e+00 3.725787619448e+00 3.720434678191e+00 3.715033413233e+00 3.709573652808e+00 3.704057550333e+00 3.698489758598e+00 3.692858660327e+00 3.687175853483e+00 3.681433015211e+00 3.675631434072e+00 3.669774860749e+00 3.663854213325e+00 3.657878769099e+00 3.651840057860e+00 3.645742411810e+00 3.639584154305e+00 3.633360550657e+00 3.627079843172e+00 3.620732543535e+00 3.614323591426e+00 3.607852496576e+00 3.601313569419e+00 3.594714687613e+00 3.588046927449e+00 3.581315839345e+00 3.574517251981e+00 3.567650529390e+00 3.560720189826e+00 3.553716871123e+00 3.546649276806e+00 3.539511123048e+00 3.532302893204e+00 3.525026442372e+00 3.517675596005e+00 3.510257465718e+00 3.502765701805e+00 3.495201940935e+00 3.487566301827e+00 3.479855296226e+00 3.472071929033e+00 3.464212356473e+00 3.456277895262e+00 3.448270201446e+00 3.440181055080e+00 3.432020464796e+00 3.423778525311e+00 3.415460881419e+00 3.407064969255e+00 3.398587418862e+00 3.390033786848e+00 3.381396521390e+00 3.372680876197e+00 3.363881725930e+00 3.355001591912e+00 3.346040186754e+00 3.336992255490e+00 3.327864264616e+00 3.318650781620e+00 3.309351889390e+00 3.299970460252e+00 3.290498813123e+00 3.280945319937e+00 3.271302664530e+00 3.261571477911e+00 3.251754590649e+00 3.241846475294e+00 3.231851792458e+00 3.221766039264e+00 3.211590173741e+00 3.201325611127e+00 3.190966473356e+00 3.180518863597e+00 3.169976513224e+00 3.159343205477e+00 3.148616264525e+00 3.137792242289e+00 3.126878490667e+00 3.115866810263e+00 3.104761205081e+00 3.093559488870e+00 3.082259831935e+00 3.070866627494e+00 3.059372138300e+00 3.047782198656e+00 3.036093358521e+00 3.024304872732e+00 3.012418987457e+00 3.000430135792e+00 2.988343677897e+00 2.976155597980e+00 2.963865319216e+00 2.951475582972e+00 2.938980282211e+00 2.926386849272e+00 2.913686494559e+00 2.900885229628e+00 2.887981969708e+00 2.874969995134e+00 2.861858454598e+00 2.848637679391e+00 2.835315293438e+00 2.821886438028e+00 2.808349739240e+00 2.794712774977e+00 2.780964175396e+00 2.767112394067e+00 2.753153268895e+00 2.739086393733e+00 2.724916555840e+00 2.710634398440e+00 2.696250230633e+00 2.681755541881e+00 2.667155422298e+00 2.652449306585e+00 2.637631841466e+00 2.622713676992e+00 2.607682955689e+00 2.592550445415e+00 2.577310621482e+00 2.561960279820e+00 2.546510768987e+00 2.530949463955e+00 2.515286574585e+00 2.499518540392e+00 2.483643618599e+00 2.467670998327e+00 2.451587114094e+00 2.435407298972e+00 2.419122573044e+00 2.402735622571e+00 2.386252029197e+00 2.369663731312e+00 2.352984727174e+00 2.336199813713e+00 2.319323064258e+00 2.302351568839e+00 2.285281159951e+00 2.268125660399e+00 2.250869648491e+00 2.233530853777e+00 2.216102295777e+00 2.198583407259e+00 2.180986836225e+00 2.163297945839e+00 2.145536915224e+00 2.127691882927e+00 2.109769286297e+00 2.091778557653e+00 2.073706026259e+00 2.055573744704e+00 2.037367659092e+00 2.019101417053e+00 2.000776228016e+00 1.982385332352e+00 1.963952620618e+00 1.945457586143e+00 1.926923397574e+00 1.908343476322e+00 1.889720567758e+00 1.871073117590e+00 1.852382249206e+00 1.833677773613e+00 1.814947017939e+00 1.796199740485e+00 1.777451546955e+00 1.758685864172e+00 1.739937346050e+00 1.721186345011e+00 1.702454783627e+00 1.683749410654e+00 1.665061867013e+00 1.646425866824e+00 1.627822124246e+00 1.609279298048e+00 1.590799513507e+00 1.572381669092e+00 1.554059729628e+00 1.535812437525e+00 1.517679734177e+00 1.499652499003e+00 1.481744464952e+00 1.463983645054e+00 1.446353454269e+00 1.428899014256e+00 1.411605131140e+00 1.394500575656e+00 1.377605355290e+00 1.360908632960e+00 1.344460951948e+00 1.328244375013e+00 1.312297269004e+00 1.296630791266e+00 1.281247919269e+00 1.266197306733e+00 1.251457214815e+00 1.237081995526e+00 1.223070493456e+00 1.209438899527e+00 1.196230647048e+00 1.183428484947e+00 1.171090070609e+00 1.159206923026e+00 1.147808253716e+00 1.136926212657e+00 1.126549502972e+00 1.116736791701e+00 1.107469660372e+00 1.098790452066e+00 1.090712317693e+00 1.083234694333e+00 1.076407444396e+00 1.070204592839e+00 1.064672468247e+00 1.059807298466e+00 1.055613648224e+00 1.052127405483e+00 1.049315415406e+00 1.047222827085e+00 1.045826340743e+00 1.045134363101e+00 1.045161978641e+00 1.045874690243e+00 1.047307940359e+00 1.049418870239e+00 1.052222872792e+00 1.055708160363e+00 1.059842178936e+00 1.064648044341e+00 1.070072222787e+00 1.076129385822e+00 1.082787061409e+00 1.090021429430e+00 1.097838575150e+00 1.106179987795e+00 1.115061711904e+00 1.124438677015e+00 1.134290723530e+00 1.144613450214e+00 1.155352268822e+00 1.166518987018e+00 1.178063492761e+00 1.189973921395e+00 1.202234880416e+00 1.214800306313e+00 1.227677905331e+00 1.240817138537e+00 1.254215133566e+00 1.267846376478e+00 1.281676276170e+00 1.295708581739e+00 1.309896991708e+00 1.324241068266e+00 1.338713331226e+00 1.353287613917e+00 1.367964888594e+00 1.382703173498e+00 1.397505290201e+00 1.412341867410e+00 1.427197161342e+00 1.442064431871e+00 1.456910448008e+00 1.471737670153e+00 1.486518312058e+00 1.501241145386e+00 1.515898251560e+00 1.530461904098e+00 1.544932198395e+00 1.559287350381e+00 1.573515566137e+00 1.587607792609e+00 1.601544610235e+00 1.615322122268e+00 1.628921633603e+00 1.642333784441e+00 1.655548841131e+00 1.668551821107e+00 1.681335420525e+00 1.693888000401e+00 1.706196213682e+00 1.718255043678e+00 1.730050076612e+00 1.741571038315e+00 1.752814619862e+00 1.763761403704e+00 1.774411259299e+00 1.784749818045e+00 1.794766603238e+00 1.804461334384e+00 1.813813179855e+00 1.822824362351e+00 1.831479584176e+00 1.839772272610e+00 1.847699635599e+00 1.855241544916e+00 1.862403952095e+00 1.869168421653e+00 1.875531473851e+00 1.881489216478e+00 1.887022367680e+00 1.892139706852e+00 1.896819820790e+00 1.901061971626e+00 1.904861902304e+00 1.908202484549e+00 1.911090098062e+00 1.913505559019e+00 1.915449805943e+00 1.916915810588e+00 1.917889401316e+00 1.918378370610e+00 1.918360790055e+00 1.917842200274e+00 1.916812718011e+00 1.915261998023e+00 1.913196564488e+00 1.910594673682e+00 1.907466369533e+00 1.903796389425e+00 1.899583664923e+00 1.894827106000e+00 1.889512213602e+00 1.883649841140e+00 1.877220013915e+00 1.870232884228e+00 1.862679595131e+00 1.854552636119e+00 1.845865508087e+00 1.836593748926e+00 1.826758439861e+00 1.816343430752e+00 1.805352399974e+00 1.793795191405e+00 1.781649449029e+00 1.768947286003e+00 1.755663866806e+00 1.741816951532e+00 1.727413271836e+00 1.712433978739e+00 1.696921778330e+00 1.680845471621e+00 1.664235670992e+00 1.647100070268e+00 1.629424039277e+00 1.611260820658e+00 1.592574926545e+00 1.573414615668e+00 1.553785500733e+00 1.533682278738e+00 1.513167495520e+00 1.492207968728e+00 1.470867143260e+00 1.449152562587e+00 1.427072730866e+00 1.404698355483e+00 1.382004900918e+00 1.359071804146e+00 1.335910713578e+00 1.312552185465e+00 1.289072506924e+00 1.265462907942e+00 1.241821100882e+00 1.218168938210e+00 1.194558775961e+00 1.171078248476e+00 1.147743765632e+00 1.124666077439e+00 1.101886604511e+00 1.079483027847e+00 1.057552110262e+00 1.036141591403e+00 1.015374921299e+00 9.953108025365e-01 9.760529228238e-01 9.577007541559e-01 9.403285863602e-01 9.240537628036e-01 9.089483283779e-01 8.951159611843e-01 8.826348961830e-01 8.715821577845e-01 8.620344330856e-01 8.540403758862e-01 8.476594636933e-01 8.429093633311e-01 8.398238977140e-01 8.383935212652e-01 8.386062028936e-01 8.404387818404e-01 8.438253528472e-01 8.487332681213e-01 8.550589032902e-01 8.627353809031e-01 8.716684606410e-01 8.817336191363e-01 8.928581681173e-01 9.048918714460e-01 9.177508399719e-01 9.313106765608e-01 9.454421445923e-01 9.600699212928e-01 9.750393672187e-01 9.902826699018e-01 1.005680443976e+00 1.021124242232e+00 1.036552661567e+00 1.051833246088e+00 1.066918450142e+00 1.081708773397e+00 1.096122685128e+00 1.110112632977e+00 1.123577054639e+00 1.136482556211e+00 1.148751672474e+00 1.160327958205e+00 1.171175100568e+00 1.181220935669e+00 1.190442083309e+00 1.198781596244e+00 1.206208108585e+00 1.212689476161e+00 1.218185062708e+00 1.222679210351e+00 1.226134532877e+00 1.228542241968e+00 1.229875215025e+00 1.230123462961e+00 1.229281362826e+00 1.227330597219e+00 1.224284151955e+00 1.220130896077e+00 1.214883093500e+00 1.208555925126e+00 1.201151388525e+00 1.192708069672e+00 1.183235898325e+00 1.172774145225e+00 1.161362272101e+00 1.149032984689e+00 1.135850901977e+00 1.121857927862e+00 1.107127250273e+00 1.091727403661e+00 1.075731312782e+00 1.059235990138e+00 1.042324159845e+00 1.025107366010e+00 1.007688258188e+00 9.901897824675e-01 9.727374620879e-01 9.554594189935e-01 9.385029871099e-01 9.220017180265e-01 9.061120204497e-01 8.909783506304e-01 8.767483691086e-01 8.635764070142e-01 8.515860708679e-01 8.409213215654e-01 8.316879767835e-01 8.239862299128e-01 8.178979256245e-01 8.134681240218e-01 8.107367275893e-01 8.096949608428e-01 8.103237460641e-01 8.125689770856e-01 8.163517053995e-01 8.215781913165e-01 8.281212611626e-01 8.358575482790e-01 8.446314374765e-01 8.542945376659e-01 8.646912074161e-01 8.756536896691e-01 8.870353321585e-01 8.986743132771e-01 9.104262053557e-01 9.221527905503e-01 9.337195195327e-01 9.450080426352e-01 9.559040802918e-01 9.663127636584e-01 9.761394267445e-01 9.853124702696e-01 9.937682170499e-01 1.001452130085e+00 1.008335184724e+00 1.014384840058e+00 1.019600728244e+00 1.023986710015e+00 1.027562557013e+00 1.030373591813e+00 1.032462110668e+00 1.033909040679e+00 1.034790649785e+00 1.035208608545e+00 1.035279518253e+00 1.035117843490e+00 1.034866076671e+00 1.034654290145e+00 1.034623684765e+00 1.034913640827e+00 1.035643451440e+00 1.036934787711e+00 1.038871698406e+00 1.041527472210e+00 1.044935829018e+00 1.049096464614e+00 1.053980503614e+00 1.059506307238e+00 1.065568733314e+00 1.072014550501e+00 1.078663317292e+00 1.085310166640e+00 1.091716182943e+00 1.097645638269e+00 1.102835897697e+00 1.107039078978e+00 1.110009245850e+00 1.111511242705e+00 1.111342349743e+00 1.109316712269e+00 1.105293891097e+00 1.099160942358e+00 1.090851614413e+00 1.080351586991e+00 1.067682205079e+00 1.052924766184e+00 1.036197509116e+00 1.017677219571e+00 9.975807664229e-01 9.761625223926e-01 9.537325137371e-01 9.306161156334e-01 9.071871804808e-01 8.838329084651e-01 8.609625585018e-01 8.390078187713e-01 8.183867615435e-01 7.995361193922e-01 7.828641470762e-01 7.687602270677e-01 7.575798683116e-01 7.496146616422e-01 7.451064031265e-01 7.441918851474e-01 7.469300778404e-01 7.532671367934e-01 7.630414394775e-01 7.759989870207e-01 7.917776991797e-01 8.099563426476e-01 8.300404309635e-01 8.515106907170e-01 8.738309141258e-01 8.964635984033e-01 9.189192822776e-01 9.407303089038e-01 9.615114666391e-01 9.809396658317e-01 9.987708530567e-01 1.014857822919e+00 1.029114603113e+00 1.041548779245e+00 1.052214049513e+00 1.061216838932e+00 1.068697220830e+00 1.074789098704e+00 1.079645010396e+00 1.080350148257e+00 1.077516521959e+00 1.074648927146e+00 1.074858002474e+00 1.078768980576e+00 1.084117004826e+00 1.087320922903e+00 1.085878993985e+00 1.079965507586e+00 1.072266332241e+00 1.066175605793e+00 1.063499481706e+00 1.063204053288e+00 1.062162657314e+00 1.057342716460e+00 1.047857769380e+00 1.035581311698e+00 1.023995857510e+00 1.015936078535e+00 1.011699394036e+00 1.008929888191e+00 1.004340217765e+00 9.959286276127e-01 9.842215017706e-01 9.718018384719e-01 9.614714535102e-01 9.543519890115e-01 9.491803413833e-01 9.409812115168e-01 8.580545156840e-01 7.803944464520e-01 8.008557173173e-01 8.980977653152e-01 9.670808979395e-01 9.414873262104e-01 8.323100244494e-01 7.280270934967e-01 7.357026070553e-01 8.339559406082e-01 9.083204619590e-01 8.951152041322e-01 8.157084367825e-01 7.615305544520e-01 8.070720140100e-01 9.008718402141e-01 9.406190133011e-01 8.796540328169e-01 7.565099609577e-01 6.934979373107e-01 7.786228505414e-01 9.195193297280e-01 9.891973797567e-01 9.383349315167e-01 8.036205590640e-01 7.062923675000e-01 7.606994905533e-01 8.994878851516e-01 9.894362698306e-01 9.740465875562e-01 8.818567100886e-01 8.070739079541e-01 8.311506406460e-01 9.151817910206e-01 9.622215040903e-01 9.274944566614e-01 8.448344363877e-01 8.061055794602e-01 8.675337402845e-01 9.700721504529e-01 1.025137131866e+00 9.984366021590e-01 9.213423705012e-01 8.669226031596e-01 8.817020250237e-01 9.305250391409e-01 9.505254813060e-01 9.224855272386e-01 8.831603359556e-01 8.860314828708e-01 9.340149534328e-01 9.741453611858e-01 9.615098614613e-01 9.020094961069e-01 8.511368866756e-01 8.620406689395e-01 9.157118129749e-01 9.448990215044e-01 9.104587492654e-01 8.360839430638e-01 7.973706527693e-01 8.443545166570e-01 9.283886774760e-01 9.675786455534e-01 9.275134446625e-01 8.415560149122e-01 7.927591737053e-01 8.321288979894e-01 9.086641513573e-01 9.451806155817e-01 9.200172880739e-01 8.766862890780e-01 8.790189204992e-01 9.285776034514e-01 9.587412074375e-01 9.178701532322e-01 8.298924834595e-01 8.024584542067e-01 9.109578652995e-01 1.067361456676e+00 1.137749808144e+00 1.051617398073e+00 8.285477401507e-01 6.237189788048e-01 7.021739745100e-01 9.636914245029e-01 1.147414579882e+00 1.144112101293e+00 9.577573293814e-01 7.101561716653e-01 6.614749218117e-01 8.570126042723e-01 1.025420363582e+00 1.018016769443e+00 8.359661551207e-01 6.489447804169e-01 7.605459571853e-01 1.065446574523e+00 1.276580585730e+00 1.262202525586e+00 1.008045043174e+00 6.347944527041e-01 5.773498809190e-01 9.619773918104e-01 1.306088908370e+00 1.422020052146e+00 1.273849437355e+00 9.329786420146e-01 6.306232305750e-01 7.295582178421e-01 1.014838166699e+00 1.159854467128e+00 1.077771495601e+00 8.175661410959e-01 5.820558787579e-01 6.689957916170e-01 9.005944384141e-01 9.970966109900e-01 8.741833631016e-01 5.771018266735e-01 3.849058973726e-01 6.644844494332e-01 9.928501687806e-01 1.140281367489e+00 1.053970001894e+00 7.869704687538e-01 5.687627102553e-01 7.473519833654e-01 1.090625250734e+00 1.316947604496e+00 1.338940564724e+00 1.175735024229e+00 9.451032833198e-01 8.547512148172e-01 9.917926064311e-01 1.182283584819e+00 1.276503306673e+00 1.234673418064e+00 1.092243698288e+00 9.670290753753e-01
 2.850190489825e+00 2.850664968508e+00 2.851636044028e+00 2.854370194955e+00 2.858298810824e+00 2.861657271833e+00 2.863279891252e+00 2.863753965010e+00 2.864851935718e+00 2.867745252799e+00 2.871757860627e+00 2.875037907835e+00 2.876496252159e+00 2.876952873336e+00 2.878261411908e+00 2.881371321792e+00 2.885381662950e+00 2.888487283303e+00 2.889805546266e+00 2.890282093997e+00 2.891751877255e+00 2.895048832814e+00 2.899103568968e+00 2.902055107799e+00 2.903208092767e+00 2.903740646082e+00 2.905450967411e+00 2.908906196713e+00 2.912888694207e+00 2.915648740763e+00 2.916687590157e+00 2.917284682542e+00 2.919203633693e+00 2.922850852697e+00 2.926840562066e+00 2.929433608588e+00 2.930344873623e+00 2.931023672209e+00 2.933161249460e+00 2.936956658735e+00 2.940904833704e+00 2.943336680246e+00 2.944145771283e+00 2.944912972923e+00 2.947266348295e+00 2.951171146032e+00 2.954986490159e+00 2.957196258857e+00 2.957951437771e+00 2.958878635854e+00 2.961399951414e+00 2.965288877033e+00 2.968919863418e+00 2.970950750857e+00 2.971698569370e+00 2.972792077212e+00 2.975482709013e+00 2.979372585034e+00 2.982851122050e+00 2.984737440426e+00 2.985471581140e+00 2.986682279559e+00 2.989542541295e+00 2.993537908373e+00 2.996961686165e+00 2.998683655775e+00 2.999336222436e+00 3.000681721082e+00 3.003797476037e+00 3.007941018978e+00 3.011276907588e+00 3.012776092451e+00 3.013338042750e+00 3.014891108418e+00 3.018352588760e+00 3.022622080963e+00 3.025747295504e+00 3.026973680050e+00 3.027546692347e+00 3.029418572355e+00 3.033187606166e+00 3.037446783424e+00 3.040274866841e+00 3.041283106750e+00 3.042009321333e+00 3.044261738951e+00 3.048224839301e+00 3.052306421386e+00 3.054822060574e+00 3.055752518310e+00 3.056737205153e+00 3.059320721448e+00 3.063339852466e+00 3.067162022073e+00 3.069423385179e+00 3.070412997893e+00 3.071703894711e+00 3.074502338116e+00 3.078433811262e+00 3.081984313142e+00 3.084103281393e+00 3.085247793378e+00 3.086823768737e+00 3.089721257855e+00 3.093464468669e+00 3.096766704274e+00 3.098855156718e+00 3.100207386215e+00 3.101999724943e+00 3.104895343064e+00 3.108420633731e+00 3.111531764630e+00 3.113663648963e+00 3.115237380250e+00 3.117177888051e+00 3.119989653181e+00 3.123299250390e+00 3.126284652154e+00 3.128513090414e+00 3.130298464824e+00 3.132332596815e+00 3.135017290211e+00 3.138116886016e+00 3.141034597459e+00 3.143395134150e+00 3.145371584484e+00 3.147465055373e+00 3.150015143668e+00 3.152932271792e+00 3.155810784463e+00 3.158310256387e+00 3.160458410141e+00 3.162597333894e+00 3.165046336443e+00 3.167822980235e+00 3.170666471219e+00 3.173280251802e+00 3.175588794759e+00 3.177796800192e+00 3.180189468160e+00 3.182859072051e+00 3.185649934239e+00 3.188329827806e+00 3.190784597873e+00 3.193103206171e+00 3.195488033420e+00 3.198060347253e+00 3.200765624237e+00 3.203461785103e+00 3.206037006040e+00 3.208483386624e+00 3.210891178326e+00 3.213376917443e+00 3.215983894469e+00 3.218658298459e+00 3.221305621234e+00 3.223848987147e+00 3.226295272397e+00 3.228740969834e+00 3.231282075652e+00 3.233920482607e+00 3.236573059731e+00 3.239155640350e+00 3.241656726457e+00 3.244137945607e+00 3.246675100179e+00 3.249275194054e+00 3.251887891976e+00 3.254478613850e+00 3.257048241208e+00 3.259611457945e+00 3.262182325935e+00 3.264759748371e+00 3.267340878789e+00 3.269936388427e+00 3.272554856481e+00 3.275175229818e+00 3.277773867301e+00 3.280356236189e+00 3.282941225981e+00 3.285540543048e+00 3.288162214918e+00 3.290788064640e+00 3.293402023688e+00 3.296007112057e+00 3.298608583005e+00 3.301211160974e+00 3.303820614108e+00 3.306441550759e+00 3.309064900783e+00 3.311683593248e+00 3.314298791420e+00 3.316914296407e+00 3.319536333601e+00 3.322162205500e+00 3.324787457199e+00 3.327409381416e+00 3.330036737622e+00 3.332669162485e+00 3.335300209668e+00 3.337930818027e+00 3.340559838119e+00 3.343188871580e+00 3.345820183309e+00 3.348456549266e+00 3.351090543916e+00 3.353725819787e+00 3.356361396279e+00 3.358995383839e+00 3.361629375454e+00 3.364269179954e+00 3.366912085381e+00 3.369553389424e+00 3.372192494416e+00 3.374830770789e+00 3.377473054449e+00 3.380120641286e+00 3.382765949744e+00 3.385408316913e+00 3.388049773562e+00 3.390694932543e+00 3.393340145696e+00 3.395983492904e+00 3.398626262109e+00 3.401269956526e+00 3.403916875303e+00 3.406562926450e+00 3.409205470447e+00 3.411849627365e+00 3.414499080743e+00 3.417148388471e+00 3.419796099424e+00 3.422442121259e+00 3.425089195233e+00 3.427739853554e+00 3.430392013352e+00 3.433040554149e+00 3.435689150728e+00 3.438338333601e+00 3.440988786806e+00 3.443638814561e+00 3.446288039227e+00 3.448936233656e+00 3.451584138360e+00 3.454233942291e+00 3.456880874979e+00 3.459527562863e+00 3.462175247146e+00 3.464823399679e+00 3.467469185063e+00 3.470115891927e+00 3.472762916549e+00 3.475409530445e+00 3.478056860320e+00 3.480701705858e+00 3.483346005407e+00 3.485991951753e+00 3.488636452559e+00 3.491280486855e+00 3.493923629335e+00 3.496564439139e+00 3.499205079777e+00 3.501848739778e+00 3.504486331481e+00 3.507123652111e+00 3.509761078890e+00 3.512398071262e+00 3.515032791146e+00 3.517668765817e+00 3.520301402902e+00 3.522933060857e+00 3.525566437504e+00 3.528197464790e+00 3.530826916668e+00 3.533455233200e+00 3.536082005497e+00 3.538708297146e+00 3.541332761849e+00 3.543955331905e+00 3.546578239684e+00 3.549198331522e+00 3.551815337461e+00 3.554432534435e+00 3.557049819959e+00 3.559664058776e+00 3.562276923146e+00 3.564887618833e+00 3.567497657536e+00 3.570105718393e+00 3.572712428225e+00 3.575316898886e+00 3.577919475463e+00 3.580519661339e+00 3.583119138734e+00 3.585715523151e+00 3.588311179936e+00 3.590903494092e+00 3.593493820590e+00 3.596082166484e+00 3.598669673769e+00 3.601252432763e+00 3.603835383304e+00 3.606414501401e+00 3.608993270085e+00 3.611568218610e+00 3.614140813890e+00 3.616711955595e+00 3.619278182324e+00 3.621843683334e+00 3.624406278103e+00 3.626965396411e+00 3.629521988352e+00 3.632075778728e+00 3.634626764769e+00 3.637174878621e+00 3.639721091973e+00 3.642262221848e+00 3.644802569483e+00 3.647338542409e+00 3.649871335153e+00 3.652402940109e+00 3.654930482475e+00 3.657454829452e+00 3.659976042434e+00 3.662492472881e+00 3.665006930611e+00 3.667518341699e+00 3.670026247147e+00 3.672531538931e+00 3.675032914274e+00 3.677530980261e+00 3.680023593276e+00 3.682513092068e+00 3.684999153707e+00 3.687481269411e+00 3.689959411423e+00 3.692435555390e+00 3.694904843763e+00 3.697371040355e+00 3.699832495139e+00 3.702289442969e+00 3.704743550363e+00 3.707192662463e+00 3.709639632959e+00 3.712079006738e+00 3.714514888476e+00 3.716946159818e+00 3.719373300383e+00 3.721795926185e+00 3.724215370192e+00 3.726628699522e+00 3.729039221551e+00 3.731442718085e+00 3.733842606557e+00 3.736237181082e+00 3.738627645919e+00 3.741012714186e+00 3.743393528298e+00 3.745769228714e+00 3.748139769017e+00 3.750505199901e+00 3.752865146740e+00 3.755219673826e+00 3.757568913748e+00 3.759913406374e+00 3.762252714790e+00 3.764585071982e+00 3.766913595626e+00 3.769235350738e+00 3.771552263792e+00 3.773863822682e+00 3.776170267431e+00 3.778470135520e+00 3.780763089896e+00 3.783050727205e+00 3.785333050189e+00 3.787609276163e+00 3.789879209751e+00 3.792144033225e+00 3.794400570722e+00 3.796653265448e+00 3.798898735256e+00 3.801138155330e+00 3.803372238275e+00 3.805599486651e+00 3.807818072842e+00 3.810032041193e+00 3.812238359831e+00 3.814439866324e+00 3.816635255942e+00 3.818820434789e+00 3.821001652001e+00 3.823174515453e+00 3.825341024004e+00 3.827501477663e+00 3.829653577774e+00 3.831800142392e+00 3.833937367211e+00 3.836068373519e+00 3.838192972779e+00 3.840309452006e+00 3.842419792094e+00 3.844521679265e+00 3.846615639615e+00 3.848702384431e+00 3.850782599622e+00 3.852855231420e+00 3.854918170029e+00 3.856975874630e+00 3.859023828585e+00 3.861065884178e+00 3.863100066537e+00 3.865124080435e+00 3.867141691469e+00 3.869150263427e+00 3.871152445368e+00 3.873146594793e+00 3.875131389661e+00 3.877107835712e+00 3.879076360808e+00 3.881035804902e+00 3.882988683464e+00 3.884932531242e+00 3.886867860391e+00 3.888793501349e+00 3.890710480715e+00 3.892620180889e+00 3.894519822005e+00 3.896412916478e+00 3.898296412019e+00 3.900169386805e+00 3.902034443548e+00 3.903890700810e+00 3.905737984964e+00 3.907576061448e+00 3.909405099246e+00 3.911224473326e+00 3.913034912366e+00 3.914836194151e+00 3.916628083851e+00 3.918412018479e+00 3.920184252883e+00 3.921947374878e+00 3.923701163833e+00 3.925445026035e+00 3.927181818741e+00 3.928905811270e+00 3.930621195950e+00 3.932327400492e+00 3.934021130328e+00 3.935707485573e+00 3.937384610972e+00 3.939050133349e+00 3.940704823793e+00 3.942349187897e+00 3.943984998758e+00 3.945609835617e+00 3.947224612991e+00 3.948829113058e+00 3.950422752737e+00 3.952005895456e+00 3.953579264639e+00 3.955141029659e+00 3.956693349832e+00 3.958235834985e+00 3.959763924636e+00 3.961283934703e+00 3.962795148908e+00 3.964292988987e+00 3.965780443703e+00 3.967255948439e+00 3.968721768792e+00 3.970177587481e+00 3.971620454210e+00 3.973055129644e+00 3.974474996540e+00 3.975885533907e+00 3.977285768351e+00 3.978673514587e+00 3.980051385413e+00 3.981416220504e+00 3.982769508887e+00 3.984114179639e+00 3.985444275472e+00 3.986764403033e+00 3.988073042505e+00 3.989368315193e+00 3.990655230497e+00 3.991928828830e+00 3.993190654135e+00 3.994441941339e+00 3.995677200586e+00 3.996905810994e+00 3.998121027748e+00 3.999322203039e+00 4.000514422814e+00 4.001691342020e+00 4.002858576224e+00 4.004014372667e+00 4.005155389095e+00 4.006287378528e+00 4.007402302927e+00 4.008509712315e+00 4.009604810477e+00 4.010682779333e+00 4.011754944686e+00 4.012809613523e+00 4.013853957163e+00 4.014888419044e+00 4.015905185009e+00 4.016913958157e+00 4.017906192169e+00 4.018887877264e+00 4.019860448305e+00 4.020813876402e+00 4.021761079251e+00 4.022690603919e+00 4.023609122231e+00 4.024517877388e+00 4.025408665252e+00 4.026292392993e+00 4.027156684561e+00 4.028011700469e+00 4.028856686324e+00 4.029681309116e+00 4.030500900945e+00 4.031302656863e+00 4.032090978091e+00 4.032871704863e+00 4.033629885107e+00 4.034383458876e+00 4.035120174352e+00 4.035843692256e+00 4.036557904309e+00 4.037250422858e+00 4.037938590852e+00 4.038607507781e+00 4.039264695126e+00 4.039912034605e+00 4.040538461700e+00 4.041159611050e+00 4.041761385767e+00 4.042351362865e+00 4.042930842123e+00 4.043489986890e+00 4.044043797398e+00 4.044576999223e+00 4.045100232130e+00 4.045611009209e+00 4.046101664493e+00 4.046587894103e+00 4.047050944889e+00 4.047505018348e+00 4.047947612661e+00 4.048369056365e+00 4.048784855529e+00 4.049180090496e+00 4.049564616114e+00 4.049937288835e+00 4.050288514448e+00 4.050635686146e+00 4.050959074754e+00 4.051274561569e+00 4.051574803391e+00 4.051856277685e+00 4.052132076803e+00 4.052383632358e+00 4.052628108607e+00 4.052856831527e+00 4.053067754431e+00 4.053271318212e+00 4.053449926688e+00 4.053624060207e+00 4.053779293208e+00 4.053916898092e+00 4.054047709227e+00 4.054154062180e+00 4.054255578351e+00 4.054335439959e+00 4.054401159947e+00 4.054457639552e+00 4.054491232156e+00 4.054518106349e+00 4.054522738982e+00 4.054515962342e+00 4.054496141798e+00 4.054453963596e+00 4.054406648748e+00 4.054336034470e+00 4.054254030304e+00 4.054155144857e+00 4.054039626449e+00 4.053914875866e+00 4.053766661604e+00 4.053609162073e+00 4.053434686731e+00 4.053240898711e+00 4.053038294392e+00 4.052811140418e+00 4.052578346227e+00 4.052322818846e+00 4.052050430622e+00 4.051769901940e+00 4.051463362963e+00 4.051150073341e+00 4.050814282289e+00 4.050464029398e+00 4.050100634529e+00 4.049713778069e+00 4.049319767684e+00 4.048901597828e+00 4.048470830836e+00 4.048025129943e+00 4.047555548954e+00 4.047080032102e+00 4.046576582086e+00 4.046063898060e+00 4.045532855123e+00 4.044980280979e+00 4.044419364988e+00 4.043829888042e+00 4.043233285962e+00 4.042614406541e+00 4.041976776023e+00 4.041328500563e+00 4.040652003145e+00 4.039969269065e+00 4.039260169743e+00 4.038535658808e+00 4.037796475432e+00 4.037031240015e+00 4.036257809589e+00 4.035456470758e+00 4.034643783366e+00 4.033811510071e+00 4.032954368119e+00 4.032088088946e+00 4.031193281394e+00 4.030288077823e+00 4.029358597637e+00 4.028408791569e+00 4.027447794020e+00 4.026454225428e+00 4.025453449238e+00 4.024424465787e+00 4.023378712951e+00 4.022317026151e+00 4.021224627799e+00 4.020124228939e+00 4.018993185738e+00 4.017848633390e+00 4.016681121667e+00 4.015487853747e+00 4.014283181593e+00 4.013046764078e+00 4.011798244876e+00 4.010521638844e+00 4.009224792091e+00 4.007912046573e+00 4.006565718540e+00 4.005209505681e+00 4.003821655352e+00 4.002415049559e+00 4.000988340152e+00 3.999529966065e+00 3.998060764668e+00 3.996556530988e+00 3.995035918786e+00 3.993489705760e+00 3.991916810568e+00 3.990328809241e+00 3.988704348515e+00 3.987066339180e+00 3.985397235465e+00 3.983702580138e+00 3.981990320593e+00 3.980241279743e+00 3.978477802283e+00 3.976680956528e+00 3.974860703628e+00 3.973016986515e+00 3.971139747227e+00 3.969245280287e+00 3.967315163220e+00 3.965363282591e+00 3.963383664504e+00 3.961370901937e+00 3.959339250463e+00 3.957269859429e+00 3.955179050805e+00 3.953058275633e+00 3.950904664214e+00 3.948729343693e+00 3.946514803619e+00 3.944278843993e+00 3.942007605019e+00 3.939707147412e+00 3.937380278075e+00 3.935013553846e+00 3.932626640790e+00 3.930199881960e+00 3.927743596271e+00 3.925257505755e+00 3.922732654908e+00 3.920184988707e+00 3.917593955320e+00 3.914975858751e+00 3.912322320319e+00 3.909632313181e+00 3.906913471819e+00 3.904151360324e+00 3.901363195360e+00 3.898534832072e+00 3.895669988086e+00 3.892772655883e+00 3.889831854446e+00 3.886862984381e+00 3.883849467502e+00 3.880802375931e+00 3.877717780236e+00 3.874589078369e+00 3.871429971327e+00 3.868224501045e+00 3.864983468202e+00 3.861701947956e+00 3.858376080369e+00 3.855017583597e+00 3.851609071040e+00 3.848165765014e+00 3.844675770896e+00 3.841144912346e+00 3.837574851426e+00 3.833953959368e+00 3.830297255910e+00 3.826590970086e+00 3.822842413114e+00 3.819051058988e+00 3.815207959796e+00 3.811327373212e+00 3.807393590092e+00 3.803417382467e+00 3.799393233799e+00 3.795318081533e+00 3.791200790832e+00 3.787028332815e+00 3.782812715971e+00 3.778545694483e+00 3.774226755632e+00 3.769862037488e+00 3.765441632417e+00 3.760974796355e+00 3.756453002772e+00 3.751879428747e+00 3.747256221361e+00 3.742573655263e+00 3.737843575732e+00 3.733055082400e+00 3.728215148907e+00 3.723320346568e+00 3.718366047433e+00 3.713361916279e+00 3.708294391576e+00 3.703175540015e+00 3.697996353680e+00 3.692757569158e+00 3.687465435402e+00 3.682108528354e+00 3.676696097777e+00 3.671221142512e+00 3.665686493699e+00 3.660092442556e+00 3.654433042353e+00 3.648715612588e+00 3.642931817115e+00 3.637086607432e+00 3.631178217486e+00 3.625201963660e+00 3.619165667858e+00 3.613060169961e+00 3.606891663082e+00 3.600655796390e+00 3.594349620471e+00 3.587981272061e+00 3.581540292600e+00 3.575033530933e+00 3.568455301345e+00 3.561807956639e+00 3.555091486397e+00 3.548300860000e+00 3.541441767698e+00 3.534508051120e+00 3.527501622374e+00 3.520425329418e+00 3.513270860542e+00 3.506044071820e+00 3.498742099291e+00 3.491363850553e+00 3.483910385521e+00 3.476377831896e+00 3.468769933484e+00 3.461082939054e+00 3.453317414686e+00 3.445472434653e+00 3.437546915116e+00 3.429543114562e+00 3.421456558725e+00 3.413289411246e+00 3.405041208245e+00 3.396706104983e+00 3.388292523417e+00 3.379791074460e+00 3.371207764218e+00 3.362538288302e+00 3.353781485307e+00 3.344941214618e+00 3.336011896773e+00 3.326997491112e+00 3.317892611473e+00 3.308700582600e+00 3.299420257255e+00 3.290047912376e+00 3.280587172861e+00 3.271034209701e+00 3.261389861217e+00 3.251655547440e+00 3.241824420754e+00 3.231905008593e+00 3.221889384234e+00 3.211780319247e+00 3.201575929795e+00 3.191274805865e+00 3.180881850092e+00 3.170389873635e+00 3.159801211171e+00 3.149115240869e+00 3.138330853535e+00 3.127449166326e+00 3.116465185401e+00 3.105383379412e+00 3.094202542656e+00 3.082919214142e+00 3.071537700532e+00 3.060050748408e+00 3.048464883505e+00 3.036774442912e+00 3.024980209534e+00 3.013085529571e+00 3.001081280945e+00 2.988976637600e+00 2.976765166518e+00 2.964447741613e+00 2.952026820842e+00 2.939495205038e+00 2.926861502467e+00 2.914116904700e+00 2.901266951132e+00 2.888307919575e+00 2.875238529177e+00 2.862064953544e+00 2.848777155796e+00 2.835383243084e+00 2.821878243219e+00 2.808261222578e+00 2.794538965636e+00 2.780700663774e+00 2.766756000095e+00 2.752698086263e+00 2.738528642519e+00 2.724251876175e+00 2.709857599381e+00 2.695357028635e+00 2.680741742968e+00 2.666016190261e+00 2.651180336889e+00 2.636228190757e+00 2.621171967663e+00 2.605998841147e+00 2.590717496898e+00 2.575325153979e+00 2.559819880624e+00 2.544208867125e+00 2.528482425460e+00 2.512650819774e+00 2.496707237852e+00 2.480654088077e+00 2.464496763241e+00 2.448226557492e+00 2.431855355779e+00 2.415372797600e+00 2.398787462933e+00 2.382099854451e+00 2.365301238951e+00 2.348408337588e+00 2.331407050832e+00 2.314308392516e+00 2.297110419841e+00 2.279809282179e+00 2.262419976335e+00 2.244926122682e+00 2.227344841937e+00 2.209670513285e+00 2.191901571727e+00 2.174050994933e+00 2.156103750777e+00 2.138082484578e+00 2.119971295606e+00 2.101781745587e+00 2.083517613736e+00 2.065169713008e+00 2.046760492723e+00 2.028271928944e+00 2.009721114429e+00 1.991109171151e+00 1.972429911304e+00 1.953703827988e+00 1.934913278842e+00 1.916082747857e+00 1.897203179722e+00 1.878280213428e+00 1.859329807010e+00 1.840335163013e+00 1.821326590024e+00 1.802289449225e+00 1.783235744115e+00 1.764180836179e+00 1.745108726594e+00 1.726053404652e+00 1.706995970596e+00 1.687959211316e+00 1.668950378324e+00 1.649961691268e+00 1.631026787907e+00 1.612126317685e+00 1.593291293908e+00 1.574521079442e+00 1.555819614683e+00 1.537217811006e+00 1.518697166598e+00 1.500295966473e+00 1.482008374207e+00 1.463849156108e+00 1.445843204870e+00 1.427978764039e+00 1.410301782337e+00 1.392797115778e+00 1.375494142531e+00 1.358412018882e+00 1.341545841367e+00 1.324944172615e+00 1.308589245799e+00 1.292524137143e+00 1.276760247684e+00 1.261299849197e+00 1.246194067165e+00 1.231425980204e+00 1.217046797585e+00 1.203057586895e+00 1.189479010395e+00 1.176353226100e+00 1.163665289532e+00 1.151474140844e+00 1.139773029333e+00 1.128593826135e+00 1.117967555821e+00 1.107886284894e+00 1.098407873530e+00 1.089516476469e+00 1.081253882456e+00 1.073634486810e+00 1.066659019513e+00 1.060374646130e+00 1.054758633674e+00 1.049856371089e+00 1.045660921672e+00 1.042179656977e+00 1.039444075157e+00 1.037422453868e+00 1.036157464359e+00 1.035622141322e+00 1.035826775402e+00 1.036779755940e+00 1.038447421234e+00 1.040861705423e+00 1.043976809901e+00 1.047805852546e+00 1.052332734188e+00 1.057525348902e+00 1.063401030655e+00 1.069902920196e+00 1.077046002038e+00 1.084793012078e+00 1.093118430588e+00 1.102022705292e+00 1.111451062690e+00 1.121411901485e+00 1.131859297065e+00 1.142773675868e+00 1.154145668704e+00 1.165920938274e+00 1.178109079193e+00 1.190658202653e+00 1.203555992683e+00 1.216785172585e+00 1.230297689879e+00 1.244105002591e+00 1.258149608303e+00 1.272431449449e+00 1.286922647508e+00 1.301590618937e+00 1.316436789679e+00 1.331412550193e+00 1.346520702169e+00 1.361730335236e+00 1.377018373546e+00 1.392382751041e+00 1.407781819024e+00 1.423219367896e+00 1.438665015129e+00 1.454101083136e+00 1.469523642653e+00 1.484898617105e+00 1.500228763416e+00 1.515483758815e+00 1.530655007622e+00 1.545733523538e+00 1.560691797222e+00 1.575530344214e+00 1.590224023089e+00 1.604766244985e+00 1.619146533541e+00 1.633342587872e+00 1.647353924603e+00 1.661158292950e+00 1.674751360820e+00 1.688120625607e+00 1.701248710500e+00 1.714134089825e+00 1.726759446036e+00 1.739117843113e+00 1.751197279630e+00 1.762986362768e+00 1.774480713865e+00 1.785666074435e+00 1.796533358745e+00 1.807076723206e+00 1.817282526030e+00 1.827145947421e+00 1.836657304104e+00 1.845804490935e+00 1.854586953494e+00 1.862987260384e+00 1.871003944575e+00 1.878627522141e+00 1.885847944440e+00 1.892663176237e+00 1.899057024003e+00 1.905030799432e+00 1.910573415633e+00 1.915673577906e+00 1.920335399933e+00 1.924537902823e+00 1.928287925881e+00 1.931569818137e+00 1.934376616926e+00 1.936712386201e+00 1.938555694653e+00 1.939914006098e+00 1.940772575819e+00 1.941127672413e+00 1.940979331360e+00 1.940310309244e+00 1.939129007860e+00 1.937417578074e+00 1.935178133565e+00 1.932408143045e+00 1.929090666159e+00 1.925239995621e+00 1.920832176258e+00 1.915877835299e+00 1.910369351085e+00 1.904294166604e+00 1.897669359745e+00 1.890466715260e+00 1.882705759099e+00 1.874373158697e+00 1.865464431511e+00 1.855995214443e+00 1.845938535096e+00 1.835322408828e+00 1.824124461692e+00 1.812354682996e+00 1.800023370505e+00 1.787106852638e+00 1.773642410374e+00 1.759603151692e+00 1.745007892986e+00 1.729869242135e+00 1.714164621717e+00 1.697940872822e+00 1.681168185196e+00 1.663878976853e+00 1.646082739476e+00 1.627766267287e+00 1.608984783684e+00 1.589707201470e+00 1.569979727973e+00 1.549812899749e+00 1.529204465686e+00 1.508217887898e+00 1.486824623991e+00 1.465088986659e+00 1.443021881182e+00 1.420637922613e+00 1.398006967687e+00 1.375111303525e+00 1.352032266663e+00 1.328786833291e+00 1.305407545835e+00 1.281975084157e+00 1.258488793691e+00 1.235046877263e+00 1.211675644132e+00 1.188435402829e+00 1.165413241658e+00 1.142636209347e+00 1.120212571430e+00 1.098190314278e+00 1.076653788099e+00 1.055697727441e+00 1.035375972131e+00 1.015808683207e+00 9.970571077989e-01 9.792255089106e-01 9.624015864996e-01 9.466643721417e-01 9.321179792900e-01 9.188243136262e-01 9.068788954001e-01 8.963385264757e-01 8.872703260673e-01 8.797258762920e-01 8.737338270219e-01 8.693345626657e-01 8.665171948345e-01 8.652994276395e-01 8.656397188018e-01 8.675117611548e-01 8.708745478630e-01 8.756385889930e-01 8.817630132672e-01 8.891280301915e-01 8.976622662828e-01 9.072630611754e-01 9.178014309066e-01 9.292110870602e-01 9.413337550890e-01 9.540936837908e-01 9.673700330770e-01 9.810385627511e-01 9.950312957695e-01 1.009198761308e+00 1.023480981967e+00 1.037768428476e+00 1.051958337071e+00 1.065997867624e+00 1.079765404839e+00 1.093219002906e+00 1.106267985834e+00 1.118841840683e+00 1.130897617118e+00 1.142348043369e+00 1.153164872624e+00 1.163280482619e+00 1.172651824831e+00 1.181245606217e+00 1.189005388136e+00 1.195915990666e+00 1.201929750717e+00 1.207029034146e+00 1.211187869226e+00 1.214379441598e+00 1.216602645925e+00 1.217822936848e+00 1.218050986323e+00 1.217269658838e+00 1.215477238229e+00 1.212685566806e+00 1.208881682772e+00 1.204096658848e+00 1.198327008663e+00 1.191597054269e+00 1.183935098369e+00 1.175350089073e+00 1.165897389262e+00 1.155591588615e+00 1.144483914926e+00 1.132624302066e+00 1.120049914740e+00 1.106835807091e+00 1.093030704531e+00 1.078710626834e+00 1.063950740904e+00 1.048826178808e+00 1.033433422376e+00 1.017855749772e+00 1.002202284261e+00 9.865701258363e-01 9.710736200497e-01 9.558275102762e-01 9.409462959515e-01 9.265594517240e-01 9.127760584919e-01 8.997311046186e-01 8.875364042122e-01 8.763073238787e-01 8.661581014536e-01 8.571764848669e-01 8.494603314676e-01 8.430737495674e-01 8.380743903061e-01 8.345031273990e-01 8.323680918302e-01 8.316751953123e-01 8.323924618817e-01 8.344820107436e-01 8.378774369806e-01 8.424982236360e-01 8.482562420568e-01 8.550356723748e-01 8.627327420909e-01 8.712153276907e-01 8.803603174188e-01 8.900433644114e-01 9.001269900502e-01 9.104965467250e-01 9.210197781958e-01 9.315849661215e-01 9.420794837794e-01 9.523963432706e-01 9.624428017889e-01 9.721227416239e-01 9.813616898150e-01 9.900805807067e-01 9.982210893196e-01 1.005727873144e+00 1.012551781300e+00 1.018668947303e+00 1.024047877252e+00 1.028683869415e+00 1.032575299257e+00 1.035735870673e+00 1.038198237356e+00 1.039993933516e+00 1.041190674353e+00 1.041847408536e+00 1.042052034759e+00 1.041903609651e+00 1.041499874535e+00 1.040971932537e+00 1.040435209107e+00 1.040021767408e+00 1.039864007675e+00 1.040077822898e+00 1.040787523424e+00 1.042083899399e+00 1.044049452036e+00 1.046734829417e+00 1.050156773276e+00 1.054308903912e+00 1.059131657973e+00 1.064546244998e+00 1.070421785393e+00 1.076601755654e+00 1.082899548838e+00 1.089094955761e+00 1.094964926541e+00 1.100256309173e+00 1.104725272309e+00 1.108126139663e+00 1.110221550546e+00 1.110802159166e+00 1.109667871419e+00 1.106664472947e+00 1.101664557216e+00 1.094581175672e+00 1.085375199589e+00 1.074044759592e+00 1.060645055170e+00 1.045266478584e+00 1.028055120711e+00 1.009196759387e+00 9.889190366519e-01 9.674977286103e-01 9.452283701358e-01 9.224591571338e-01 8.995531509542e-01 8.769000085179e-01 8.549171159700e-01 8.340184246788e-01 8.146478835620e-01 7.972254607355e-01 7.821681874587e-01 7.698705172438e-01 7.606680156786e-01 7.548495172330e-01 7.526042632620e-01 7.540346422452e-01 7.591212457933e-01 7.677245975416e-01 7.795982189152e-01 7.943763072382e-01 8.116218729072e-01 8.308207055921e-01 8.514301933740e-01 8.728936532167e-01 8.946587162088e-01 9.162247859819e-01 9.371204736894e-01 9.569616140918e-01 9.754300930044e-01 9.922875357747e-01 1.007395285029e+00 1.020670379174e+00 1.032125007643e+00 1.041817916359e+00 1.049861238138e+00 1.056407974507e+00 1.061619500008e+00 1.065684108655e+00 1.065876946687e+00 1.062665887189e+00 1.059588957736e+00 1.059790387102e+00 1.063915580284e+00 1.069712846840e+00 1.073613550967e+00 1.073143504911e+00 1.068505246542e+00 1.062378398572e+00 1.058089007825e+00 1.057308619683e+00 1.058850884697e+00 1.059463322809e+00 1.056057010112e+00 1.047729716180e+00 1.036340378378e+00 1.025338225062e+00 1.017515802938e+00 1.013163919959e+00 1.009998215703e+00 1.004889508896e+00 9.960950396945e-01 9.844594025982e-01 9.729055241431e-01 9.645138754921e-01 9.605187653471e-01 9.595366964247e-01 9.573089682271e-01 8.774555830138e-01 7.981204059969e-01 8.129464843647e-01 9.060178918245e-01 9.742942288859e-01 9.499053795850e-01 8.423966513976e-01 7.395750422169e-01 7.482566294928e-01 8.476482419445e-01 9.231377545323e-01 9.096240710364e-01 8.273239373681e-01 7.689944794359e-01 8.143465651220e-01 9.139599010909e-01 9.619516676495e-01 9.069192340283e-01 7.812572184196e-01 7.014484703471e-01 7.671991459133e-01 9.019185763755e-01 9.756790587611e-01 9.329820161340e-01 8.049925583397e-01 7.071000815269e-01 7.548639229631e-01 8.910692781576e-01 9.847560225337e-01 9.758433025585e-01 8.860756215874e-01 8.007070402859e-01 8.025652404341e-01 8.691384716395e-01 9.126540123769e-01 8.892725609369e-01 8.298240307104e-01 8.130820113566e-01 8.765521285118e-01 9.627713570921e-01 9.969704880996e-01 9.557016886458e-01 8.782193123549e-01 8.394660471451e-01 8.731844106100e-01 9.294026510435e-01 9.454519868137e-01 9.109196838493e-01 8.723709592687e-01 8.859988728480e-01 9.450149799767e-01 9.868888122754e-01 9.662509369725e-01 8.959102250876e-01 8.436002274141e-01 8.693628719081e-01 9.434131716989e-01 9.851435804910e-01 9.506107631649e-01 8.650247795068e-01 8.123946573918e-01 8.552409541502e-01 9.452172276022e-01 9.912453634366e-01 9.529291981293e-01 8.632528648740e-01 8.105414511564e-01 8.519386997359e-01 9.335678189875e-01 9.706021089026e-01 9.369621405547e-01 8.788913415708e-01 8.722991451642e-01 9.270884889948e-01 9.686649822332e-01 9.325883690573e-01 8.341036143756e-01 7.862228191869e-01 8.907924261627e-01 1.065380014717e+00 1.160320844725e+00 1.091333202065e+00 8.647358695715e-01 6.186015484611e-01 6.559576977824e-01 9.337742815489e-01 1.152677913575e+00 1.182269679395e+00 1.012244313807e+00 7.430305220155e-01 6.257528406876e-01 7.942888423829e-01 9.811711496595e-01 1.003609015682e+00 8.427739478144e-01 6.418059024645e-01 7.093118536242e-01 1.001916055414e+00 1.222575430943e+00 1.224420043689e+00 9.812913855893e-01 5.964225113618e-01 5.170915151317e-01 9.258399463936e-01 1.295093016959e+00 1.433013006200e+00 1.297811453590e+00 9.520547982197e-01 6.196874930497e-01 7.157703924390e-01 1.042301962518e+00 1.235648410096e+00 1.195652268038e+00 9.576611674625e-01 6.914216430765e-01 6.911586974482e-01 9.063822537029e-01 1.040780027456e+00 9.735830916446e-01 7.242537634898e-01 4.774268387209e-01 5.989470160780e-01 8.955914514606e-01 1.066427487242e+00 1.022670522532e+00 7.876416021766e-01 5.292109567770e-01 6.169790303993e-01 9.431097584354e-01 1.191963752858e+00 1.258030353595e+00 1.143316431372e+00 9.372406342617e-01 8.153944643346e-01 9.049919302782e-01 1.094074001635e+00 1.233615207599e+00 1.267065209597e+00 1.203623054854e+00 1.128886727402e+00
 2.800582024178e+00 2.801026319558e+00 2.801961859979e+00 2.804629978615e+00 2.808470788129e+00 2.811747190869e+00 2.813317850706e+00 2.813761633079e+00 2.814820622578e+00 2.817642173334e+00 2.821564477465e+00 2.824764371122e+00 2.826172927158e+00 2.826601152714e+00 2.827866520210e+00 2.830903042051e+00 2.834819858447e+00 2.837847786289e+00 2.839120581607e+00 2.839567532992e+00 2.840989671355e+00 2.844207527164e+00 2.848170237141e+00 2.851048904445e+00 2.852157825693e+00 2.852658086449e+00 2.854317577644e+00 2.857692584391e+00 2.861583960930e+00 2.864273661286e+00 2.865269109652e+00 2.865833439167e+00 2.867697760831e+00 2.871263449941e+00 2.875162738409e+00 2.877686373588e+00 2.878556420710e+00 2.879202425225e+00 2.881283932855e+00 2.884992569118e+00 2.888850026088e+00 2.891215401037e+00 2.891985191635e+00 2.892716532798e+00 2.895007407523e+00 2.898823059623e+00 2.902550848495e+00 2.904696735956e+00 2.905414298063e+00 2.906301528568e+00 2.908757405909e+00 2.912557583723e+00 2.916102092463e+00 2.918071859699e+00 2.918779606835e+00 2.919829392306e+00 2.922453575343e+00 2.926255429104e+00 2.929648412118e+00 2.931473949337e+00 2.932167745927e+00 2.933336193510e+00 2.936129286178e+00 2.940033118574e+00 2.943369046186e+00 2.945033022989e+00 2.945648860583e+00 2.946951189065e+00 2.949994020167e+00 2.954042497561e+00 2.957291958661e+00 2.958736155674e+00 2.959263757713e+00 2.960772737916e+00 2.964152858166e+00 2.968322765501e+00 2.971365253503e+00 2.972542093977e+00 2.973082465433e+00 2.974900839989e+00 2.978582531439e+00 2.982744437284e+00 2.985496452443e+00 2.986459950567e+00 2.987148614347e+00 2.989338077566e+00 2.993211478823e+00 2.997196776047e+00 2.999642751488e+00 3.000530007445e+00 3.001471690810e+00 3.003986853690e+00 3.007915234533e+00 3.011646143511e+00 3.013840962960e+00 3.014784572589e+00 3.016027046359e+00 3.018753678858e+00 3.022594802039e+00 3.026059723414e+00 3.028113582214e+00 3.029208973866e+00 3.030730725570e+00 3.033554363962e+00 3.037210250878e+00 3.040431273061e+00 3.042453857009e+00 3.043752053573e+00 3.045487138679e+00 3.048307652462e+00 3.051749945764e+00 3.054781142587e+00 3.056846851147e+00 3.058362027497e+00 3.060241833341e+00 3.062979444198e+00 3.066208441775e+00 3.069116907408e+00 3.071276563315e+00 3.072999905656e+00 3.074971565811e+00 3.077583613346e+00 3.080603971923e+00 3.083445053165e+00 3.085735845450e+00 3.087645460783e+00 3.089672660304e+00 3.092154165730e+00 3.094995167680e+00 3.097795727438e+00 3.100222701680e+00 3.102303955097e+00 3.104376015985e+00 3.106753551643e+00 3.109455030927e+00 3.112222051112e+00 3.114762107836e+00 3.116998905135e+00 3.119138528785e+00 3.121461250623e+00 3.124055906733e+00 3.126772197498e+00 3.129376887598e+00 3.131758893410e+00 3.134006985414e+00 3.136319684035e+00 3.138818961733e+00 3.141449962761e+00 3.144070565965e+00 3.146571349997e+00 3.148946568989e+00 3.151281659796e+00 3.153693506814e+00 3.156226484900e+00 3.158826396091e+00 3.161398906144e+00 3.163868554757e+00 3.166241013376e+00 3.168612854368e+00 3.171080524871e+00 3.173644638659e+00 3.176221810346e+00 3.178729951737e+00 3.181156280930e+00 3.183563098770e+00 3.186027537611e+00 3.188553269278e+00 3.191090319946e+00 3.193605763419e+00 3.196101158275e+00 3.198589369260e+00 3.201084847465e+00 3.203586657702e+00 3.206091932940e+00 3.208612939048e+00 3.211156675384e+00 3.213700517239e+00 3.216223883770e+00 3.218730395783e+00 3.221238484725e+00 3.223764035231e+00 3.226309307271e+00 3.228858513828e+00 3.231396811737e+00 3.233924556641e+00 3.236450564600e+00 3.238976696655e+00 3.241510312826e+00 3.244055589630e+00 3.246601391572e+00 3.249142511194e+00 3.251681435532e+00 3.254220773146e+00 3.256765423520e+00 3.259314318649e+00 3.261863231005e+00 3.264408217176e+00 3.266958818300e+00 3.269514797553e+00 3.272069341758e+00 3.274622214410e+00 3.277173023053e+00 3.279723897131e+00 3.282279496420e+00 3.284836839681e+00 3.287394014272e+00 3.289950729295e+00 3.292508839944e+00 3.295064334177e+00 3.297620542689e+00 3.300182570290e+00 3.302746666533e+00 3.305309802550e+00 3.307871392159e+00 3.310431904734e+00 3.312996315061e+00 3.315563839809e+00 3.318131396973e+00 3.320694265776e+00 3.323258784367e+00 3.325824576674e+00 3.328390654666e+00 3.330956497682e+00 3.333521249904e+00 3.336086663940e+00 3.338654700441e+00 3.341221251491e+00 3.343785284408e+00 3.346349807789e+00 3.348919642821e+00 3.351490724097e+00 3.354058126987e+00 3.356626040039e+00 3.359193879737e+00 3.361764903999e+00 3.364337759499e+00 3.366907590588e+00 3.369476631933e+00 3.372045619413e+00 3.374616618730e+00 3.377186765554e+00 3.379757362487e+00 3.382325707071e+00 3.384893517669e+00 3.387463948713e+00 3.390031376149e+00 3.392598896436e+00 3.395168065184e+00 3.397734794650e+00 3.400302033355e+00 3.402868338609e+00 3.405435456863e+00 3.408001973505e+00 3.410569083733e+00 3.413135124322e+00 3.415698171361e+00 3.418264127158e+00 3.420830181209e+00 3.423394601460e+00 3.425957036717e+00 3.428518571389e+00 3.431078336369e+00 3.433640986144e+00 3.436200371825e+00 3.438757386942e+00 3.441314295305e+00 3.443871872086e+00 3.446427613413e+00 3.448982778242e+00 3.451535489110e+00 3.454087526500e+00 3.456640949504e+00 3.459191261226e+00 3.461741118300e+00 3.464290627224e+00 3.466837132369e+00 3.469382759787e+00 3.471927758406e+00 3.474471359460e+00 3.477014200835e+00 3.479554301941e+00 3.482093288084e+00 3.484630421301e+00 3.487167531813e+00 3.489702824110e+00 3.492236031390e+00 3.494767956137e+00 3.497296711432e+00 3.499826484606e+00 3.502354247969e+00 3.504879547035e+00 3.507402324171e+00 3.509924513312e+00 3.512444054323e+00 3.514961673477e+00 3.517477993198e+00 3.519992014640e+00 3.522503957027e+00 3.525014885001e+00 3.527521999095e+00 3.530029608127e+00 3.532534177666e+00 3.535034559032e+00 3.537533446858e+00 3.540030549944e+00 3.542526123950e+00 3.545018406606e+00 3.547507887007e+00 3.549995470158e+00 3.552480486071e+00 3.554962593637e+00 3.557442236999e+00 3.559919135595e+00 3.562393375621e+00 3.564865309809e+00 3.567335197965e+00 3.569800800477e+00 3.572262390462e+00 3.574722923862e+00 3.577179841633e+00 3.579635890288e+00 3.582088271083e+00 3.584537888506e+00 3.586983106286e+00 3.589425521248e+00 3.591864168423e+00 3.594300913518e+00 3.596734791891e+00 3.599166460159e+00 3.601592941494e+00 3.604016167084e+00 3.606434721521e+00 3.608850891306e+00 3.611264248305e+00 3.613673807123e+00 3.616080326184e+00 3.618481602062e+00 3.620879841195e+00 3.623274040189e+00 3.625662799084e+00 3.628047942313e+00 3.630430015257e+00 3.632809081027e+00 3.635184468509e+00 3.637554236999e+00 3.639919887808e+00 3.642280946528e+00 3.644637638056e+00 3.646991885487e+00 3.649341272013e+00 3.651686809899e+00 3.654026723538e+00 3.656363230077e+00 3.658693959647e+00 3.661021272417e+00 3.663344089264e+00 3.665663100330e+00 3.667977409897e+00 3.670285948432e+00 3.672590322830e+00 3.674889339464e+00 3.677184792705e+00 3.679473663790e+00 3.681759225989e+00 3.684040035659e+00 3.686314047845e+00 3.688584497666e+00 3.690849112005e+00 3.693108027362e+00 3.695361944686e+00 3.697611216422e+00 3.699855985226e+00 3.702093749186e+00 3.704325807194e+00 3.706554027585e+00 3.708777047359e+00 3.710993114407e+00 3.713204682208e+00 3.715409192219e+00 3.717609307396e+00 3.719802514446e+00 3.721990603717e+00 3.724173853924e+00 3.726350022438e+00 3.728521337465e+00 3.730684608786e+00 3.732844130068e+00 3.734995806699e+00 3.737142771600e+00 3.739284311012e+00 3.741417671819e+00 3.743544439092e+00 3.745665566960e+00 3.747781026190e+00 3.749890464416e+00 3.751992389419e+00 3.754088128374e+00 3.756177204624e+00 3.758259461578e+00 3.760335224713e+00 3.762404724374e+00 3.764467715364e+00 3.766522497487e+00 3.768570904755e+00 3.770613093481e+00 3.772648034472e+00 3.774675627091e+00 3.776696011522e+00 3.778710845526e+00 3.780716671030e+00 3.782717525419e+00 3.784710754747e+00 3.786693829016e+00 3.788672545267e+00 3.790643021415e+00 3.792605498020e+00 3.794563989785e+00 3.796509900880e+00 3.798451256403e+00 3.800383663060e+00 3.802308375855e+00 3.804227734005e+00 3.806137858336e+00 3.808040800072e+00 3.809935776991e+00 3.811821709172e+00 3.813701386076e+00 3.815572928989e+00 3.817435018000e+00 3.819290358328e+00 3.821136923710e+00 3.822975884497e+00 3.824807044869e+00 3.826629805603e+00 3.828444378692e+00 3.830250995525e+00 3.832047351522e+00 3.833837506445e+00 3.835619143785e+00 3.837390458383e+00 3.839154954639e+00 3.840910021957e+00 3.842658342372e+00 3.844396594623e+00 3.846125317496e+00 3.847847439775e+00 3.849559884479e+00 3.851263267151e+00 3.852957162956e+00 3.854641135370e+00 3.856319552948e+00 3.857987222576e+00 3.859645309133e+00 3.861295521733e+00 3.862934606333e+00 3.864565977443e+00 3.866188850473e+00 3.867801503821e+00 3.869404287978e+00 3.870999017590e+00 3.872582289678e+00 3.874159918043e+00 3.875726153176e+00 3.877281670560e+00 3.878829036821e+00 3.880366380593e+00 3.881894267573e+00 3.883412777215e+00 3.884921123660e+00 3.886422030780e+00 3.887909936686e+00 3.889389353221e+00 3.890860754874e+00 3.892320655008e+00 3.893770711205e+00 3.895210210687e+00 3.896639682874e+00 3.898062733335e+00 3.899472477637e+00 3.900873492957e+00 3.902264285575e+00 3.903643569326e+00 3.905015749267e+00 3.906376055122e+00 3.907726062898e+00 3.909067170303e+00 3.910394974856e+00 3.911716069354e+00 3.913025086578e+00 3.914322437334e+00 3.915612445114e+00 3.916888094072e+00 3.918157985611e+00 3.919414619882e+00 3.920659946209e+00 3.921898621868e+00 3.923121470768e+00 3.924337402369e+00 3.925541652438e+00 3.926733358022e+00 3.927919086505e+00 3.929088401755e+00 3.930251432119e+00 3.931402305200e+00 3.932540047056e+00 3.933672228420e+00 3.934787097050e+00 3.935895086978e+00 3.936993412122e+00 3.938076210426e+00 3.939153270157e+00 3.940214825599e+00 3.941267981818e+00 3.942311248982e+00 3.943339907732e+00 3.944362323186e+00 3.945367887902e+00 3.946365248761e+00 3.947355230740e+00 3.948327594020e+00 3.949294673346e+00 3.950245650287e+00 3.951186801914e+00 3.952120490563e+00 3.953035906759e+00 3.953945782831e+00 3.954840590205e+00 3.955726251491e+00 3.956602819215e+00 3.957460725306e+00 3.958315623218e+00 3.959153177305e+00 3.959980857499e+00 3.960799676181e+00 3.961600710488e+00 3.962398197008e+00 3.963177326703e+00 3.963947632177e+00 3.964708619503e+00 3.965451266829e+00 3.966191153561e+00 3.966912557331e+00 3.967624678825e+00 3.968327463030e+00 3.969012567778e+00 3.969693360577e+00 3.970354572214e+00 3.971007868391e+00 3.971652341228e+00 3.972276678941e+00 3.972899262792e+00 3.973500975166e+00 3.974096525449e+00 3.974680451255e+00 3.975245180987e+00 3.975807666522e+00 3.976349846620e+00 3.976884527433e+00 3.977406605430e+00 3.977912849667e+00 3.978414076624e+00 3.978895123563e+00 3.979369306761e+00 3.979831098882e+00 3.980275131170e+00 3.980716322635e+00 3.981134330891e+00 3.981548193814e+00 3.981947210699e+00 3.982330214206e+00 3.982707870715e+00 3.983064334758e+00 3.983415014096e+00 3.983749857339e+00 3.984072207585e+00 3.984386362888e+00 3.984678852311e+00 3.984968272938e+00 3.985239154192e+00 3.985497795054e+00 3.985746297527e+00 3.985975612061e+00 3.986200909892e+00 3.986406635593e+00 3.986599628555e+00 3.986784683541e+00 3.986948398874e+00 3.987108506763e+00 3.987246512898e+00 3.987376684313e+00 3.987494513707e+00 3.987592467080e+00 3.987684992180e+00 3.987756345130e+00 3.987820472363e+00 3.987867254200e+00 3.987898749204e+00 3.987924292199e+00 3.987926115761e+00 3.987921861016e+00 3.987900301980e+00 3.987864261098e+00 3.987818676065e+00 3.987750727429e+00 3.987677439701e+00 3.987583744001e+00 3.987478479395e+00 3.987360727374e+00 3.987220901653e+00 3.987077823561e+00 3.986909935036e+00 3.986733042909e+00 3.986541605785e+00 3.986329931857e+00 3.986112221549e+00 3.985869445167e+00 3.985619051417e+00 3.985351087054e+00 3.985064956011e+00 3.984771706854e+00 3.984451827678e+00 3.984126071626e+00 3.983779506152e+00 3.983416468523e+00 3.983044294160e+00 3.982646010710e+00 3.982240377982e+00 3.981813522416e+00 3.981372660880e+00 3.980918014640e+00 3.980437687349e+00 3.979952215957e+00 3.979440621427e+00 3.978917343411e+00 3.978376716216e+00 3.977815243568e+00 3.977244499390e+00 3.976644808027e+00 3.976037600694e+00 3.975408722736e+00 3.974760113654e+00 3.974100312464e+00 3.973412539456e+00 3.972716687124e+00 3.971994879488e+00 3.971256318388e+00 3.970503972214e+00 3.969723521327e+00 3.968934929898e+00 3.968116902110e+00 3.967285253025e+00 3.966434804462e+00 3.965558621517e+00 3.964672600323e+00 3.963754458643e+00 3.962827287627e+00 3.961873576644e+00 3.960898358772e+00 3.959909087226e+00 3.958888064700e+00 3.957857341390e+00 3.956797189812e+00 3.955717938751e+00 3.954619601600e+00 3.953493061320e+00 3.952353111014e+00 3.951181121567e+00 3.949994241749e+00 3.948782285306e+00 3.947542002288e+00 3.946289061252e+00 3.945000839513e+00 3.943697627728e+00 3.942366709428e+00 3.941009891945e+00 3.939635995391e+00 3.938226522106e+00 3.936802022659e+00 3.935347287507e+00 3.933867607855e+00 3.932365582110e+00 3.930829113377e+00 3.929277230679e+00 3.927690087974e+00 3.926081457836e+00 3.924445143697e+00 3.922775321818e+00 3.921089047060e+00 3.919363424365e+00 3.917618854397e+00 3.915841141143e+00 3.914032605201e+00 3.912202919357e+00 3.910331599957e+00 3.908442334710e+00 3.906516743222e+00 3.904561490534e+00 3.902579445993e+00 3.900559146807e+00 3.898515435948e+00 3.896433704660e+00 3.894323545480e+00 3.892180871775e+00 3.890000463064e+00 3.887796648305e+00 3.885549986517e+00 3.883274824806e+00 3.880964640248e+00 3.878615514094e+00 3.876240702607e+00 3.873820779959e+00 3.871371738926e+00 3.868883410557e+00 3.866359558547e+00 3.863801721035e+00 3.861200127196e+00 3.858568269970e+00 3.855892947645e+00 3.853181271212e+00 3.850432406366e+00 3.847637909122e+00 3.844813221142e+00 3.841939246642e+00 3.839031659585e+00 3.836080208246e+00 3.833085147306e+00 3.830054597995e+00 3.826974016141e+00 3.823856786789e+00 3.820693590795e+00 3.817485533575e+00 3.814238240543e+00 3.810939523567e+00 3.807603531327e+00 3.804216007921e+00 3.800785809735e+00 3.797310163411e+00 3.793783631081e+00 3.790214571321e+00 3.786592681909e+00 3.782926733061e+00 3.779211263230e+00 3.775443268887e+00 3.771630653328e+00 3.767763687978e+00 3.763849600803e+00 3.759882126846e+00 3.755862732281e+00 3.751795044027e+00 3.747668633351e+00 3.743494876789e+00 3.739264087264e+00 3.734978809647e+00 3.730642292079e+00 3.726245993789e+00 3.721799808530e+00 3.717291431419e+00 3.712730052642e+00 3.708111477288e+00 3.703432265699e+00 3.698699611203e+00 3.693902835534e+00 3.689050968104e+00 3.684137422192e+00 3.679162635459e+00 3.674130127116e+00 3.669031174388e+00 3.663874698244e+00 3.658653508236e+00 3.653370116730e+00 3.648022692177e+00 3.642609091647e+00 3.637134374031e+00 3.631592527315e+00 3.625984569028e+00 3.620311529334e+00 3.614568128250e+00 3.608761482766e+00 3.602883326946e+00 3.596937028351e+00 3.590922266103e+00 3.584835883483e+00 3.578683423739e+00 3.572453685269e+00 3.566156729326e+00 3.559786323714e+00 3.553342068660e+00 3.546826599426e+00 3.540233039190e+00 3.533569016004e+00 3.526827439875e+00 3.520009751876e+00 3.513117259383e+00 3.506145668127e+00 3.499098999783e+00 3.491972446132e+00 3.484765501010e+00 3.477482183572e+00 3.470116910170e+00 3.462671227040e+00 3.455143431963e+00 3.447534451298e+00 3.439843455741e+00 3.432067083930e+00 3.424210541727e+00 3.416266113857e+00 3.408239491884e+00 3.400125105651e+00 3.391925312853e+00 3.383640476767e+00 3.375265733231e+00 3.366803654920e+00 3.358253240386e+00 3.349612879986e+00 3.340884929341e+00 3.332063777332e+00 3.323152949814e+00 3.314151029315e+00 3.305056253108e+00 3.295870838294e+00 3.286588956539e+00 3.277215557886e+00 3.267746790809e+00 3.258181878386e+00 3.248523228900e+00 3.238766600475e+00 3.228915136263e+00 3.218964627007e+00 3.208917196041e+00 3.198771706518e+00 3.188526444572e+00 3.178183212726e+00 3.167736826098e+00 3.157192688785e+00 3.146545988478e+00 3.135797053360e+00 3.124947403503e+00 3.113993215489e+00 3.102936925634e+00 3.091776218688e+00 3.080510618539e+00 3.069140947392e+00 3.057664441738e+00 3.046084292732e+00 3.034396436122e+00 3.022600852996e+00 3.010700161442e+00 2.998687431577e+00 2.986570262909e+00 2.974341847833e+00 2.962004955606e+00 2.949559046875e+00 2.937000576822e+00 2.924334246367e+00 2.911555017137e+00 2.898665010819e+00 2.885663994864e+00 2.872548398603e+00 2.859323988323e+00 2.845982312250e+00 2.832530465127e+00 2.818965053462e+00 2.805283737619e+00 2.791492293812e+00 2.777581614563e+00 2.763561313102e+00 2.749424160984e+00 2.735172074739e+00 2.720807268106e+00 2.706323210477e+00 2.691729526537e+00 2.677016121523e+00 2.662190671381e+00 2.647250298615e+00 2.632191729253e+00 2.617023244236e+00 2.601735334727e+00 2.586336055879e+00 2.570822909390e+00 2.555192220715e+00 2.539453112985e+00 2.523595016267e+00 2.507628583074e+00 2.491546263784e+00 2.475352968100e+00 2.459051288977e+00 2.442632733435e+00 2.426111155385e+00 2.409474274103e+00 2.392731086034e+00 2.375881931475e+00 2.358921772456e+00 2.341862265787e+00 2.324691222194e+00 2.307420528359e+00 2.290048471301e+00 2.272570151605e+00 2.254999494598e+00 2.237322947390e+00 2.219557541052e+00 2.201693031638e+00 2.183734852090e+00 2.165691491015e+00 2.147550356858e+00 2.129331336369e+00 2.111021385856e+00 2.092631302355e+00 2.074164787927e+00 2.055612872568e+00 2.036997251699e+00 2.018301669400e+00 1.999543935329e+00 1.980720356272e+00 1.961831450480e+00 1.942893615517e+00 1.923892185261e+00 1.904849944355e+00 1.885758564189e+00 1.866623189547e+00 1.847460959022e+00 1.828255284929e+00 1.809036135746e+00 1.789788533467e+00 1.770528233082e+00 1.751265665975e+00 1.731990323881e+00 1.712732438113e+00 1.693475571355e+00 1.674243450334e+00 1.655041396536e+00 1.635863631250e+00 1.616744016216e+00 1.597663260484e+00 1.578653950838e+00 1.559714347823e+00 1.540850747005e+00 1.522093086888e+00 1.503423965160e+00 1.484884270715e+00 1.466464752962e+00 1.448184438621e+00 1.430069912115e+00 1.412105297547e+00 1.394340894661e+00 1.376761133287e+00 1.359398794988e+00 1.342272301294e+00 1.325376091968e+00 1.308763301023e+00 1.292414490352e+00 1.276375391836e+00 1.260656392773e+00 1.245265715211e+00 1.230250716303e+00 1.215596466736e+00 1.201356081272e+00 1.187534578307e+00 1.174151377658e+00 1.161246686079e+00 1.148811748858e+00 1.136905640545e+00 1.125520347173e+00 1.114690422962e+00 1.104445531347e+00 1.094781043299e+00 1.085753630440e+00 1.077348345651e+00 1.069607921002e+00 1.062544928190e+00 1.056161105423e+00 1.050502924059e+00 1.045546890747e+00 1.041337391969e+00 1.037865979716e+00 1.035140135057e+00 1.033186838136e+00 1.031976270335e+00 1.031547164899e+00 1.031870068935e+00 1.032954931471e+00 1.034804384777e+00 1.037385200063e+00 1.040725449969e+00 1.044776682702e+00 1.049551513436e+00 1.055027184691e+00 1.061173723926e+00 1.068001901411e+00 1.075454863749e+00 1.083545304472e+00 1.092231729443e+00 1.101489206688e+00 1.111316144689e+00 1.121653639981e+00 1.132511435267e+00 1.143839215725e+00 1.155619790376e+00 1.167836909121e+00 1.180441550461e+00 1.193440024787e+00 1.206775820601e+00 1.220443079943e+00 1.234415858068e+00 1.248654318681e+00 1.263162116247e+00 1.277883797106e+00 1.292821452349e+00 1.307942875291e+00 1.323218087840e+00 1.338647501198e+00 1.354180604260e+00 1.369825657872e+00 1.385544477379e+00 1.401318712369e+00 1.417143570183e+00 1.432978797818e+00 1.448830177856e+00 1.464661182867e+00 1.480462071193e+00 1.496224328581e+00 1.511911784972e+00 1.527532126179e+00 1.543051305774e+00 1.558464911194e+00 1.573759167784e+00 1.588908549761e+00 1.603917211344e+00 1.618754138808e+00 1.633418460090e+00 1.647894015164e+00 1.662161648317e+00 1.676223594352e+00 1.690052740379e+00 1.703647639135e+00 1.716995157500e+00 1.730078712550e+00 1.742898434225e+00 1.755430690588e+00 1.767675943133e+00 1.779620700786e+00 1.791250908578e+00 1.802566066317e+00 1.813545583167e+00 1.824190708080e+00 1.834488167242e+00 1.844424154396e+00 1.854000814285e+00 1.863199655423e+00 1.872019209333e+00 1.880449377605e+00 1.888476705401e+00 1.896105739593e+00 1.903316604637e+00 1.910108581132e+00 1.916474892004e+00 1.922400941741e+00 1.927892488502e+00 1.932930160554e+00 1.937513391794e+00 1.941638284868e+00 1.945288148948e+00 1.948472162725e+00 1.951168723967e+00 1.953381633725e+00 1.955105341294e+00 1.956323783082e+00 1.957049771103e+00 1.957256810611e+00 1.956955903015e+00 1.956136920907e+00 1.954787411882e+00 1.952921558371e+00 1.950511109463e+00 1.947571322676e+00 1.944091611423e+00 1.940058801142e+00 1.935491605999e+00 1.930359395152e+00 1.924682459230e+00 1.918446328454e+00 1.911643222367e+00 1.904293500940e+00 1.896363883147e+00 1.887883420682e+00 1.878831907818e+00 1.869208449124e+00 1.859034329648e+00 1.848275256795e+00 1.836968279980e+00 1.825089664076e+00 1.812648040210e+00 1.799661328847e+00 1.786100127295e+00 1.772008827519e+00 1.757358677424e+00 1.742171065718e+00 1.726461417461e+00 1.710207174320e+00 1.693459783650e+00 1.676187241644e+00 1.658426211123e+00 1.640189205943e+00 1.621463982567e+00 1.602307617002e+00 1.582691831114e+00 1.562665169153e+00 1.542242504259e+00 1.521422346161e+00 1.500269539894e+00 1.478762918895e+00 1.456965950865e+00 1.434894285268e+00 1.412566637279e+00 1.390053916182e+00 1.367345581175e+00 1.344522645537e+00 1.321607036739e+00 1.298638978598e+00 1.275695935839e+00 1.252787812081e+00 1.230010252501e+00 1.207397113981e+00 1.185013607196e+00 1.162942840286e+00 1.141221348422e+00 1.119958191278e+00 1.099199126706e+00 1.079034200187e+00 1.059549078667e+00 1.040807458389e+00 1.022916845943e+00 1.005935691736e+00 9.899644299215e-01 9.750769351553e-01 9.613465229130e-01 9.488587344171e-01 9.376629073708e-01 9.278375354613e-01 9.194144023579e-01 9.124481260984e-01 9.069590300345e-01 9.029596783960e-01 9.004672969072e-01 8.994434266260e-01 8.998927899752e-01 9.017511304673e-01 9.049769473891e-01 9.095139644460e-01 9.152608341305e-01 9.221738790251e-01 9.301228718118e-01 9.390362731994e-01 9.488108154765e-01 9.593198568392e-01 9.704994905051e-01 9.821974610364e-01 9.943436882037e-01 1.006825967930e+00 1.019523664487e+00 1.032379791044e+00 1.045254775295e+00 1.058093311663e+00 1.070796127446e+00 1.083269779214e+00 1.095468759490e+00 1.107280871185e+00 1.118671147999e+00 1.129560401619e+00 1.139886290751e+00 1.149612495346e+00 1.158664461375e+00 1.167019875535e+00 1.174621743424e+00 1.181438360639e+00 1.187441597452e+00 1.192590387358e+00 1.196879012367e+00 1.200265894877e+00 1.202751608102e+00 1.204316626301e+00 1.204947947003e+00 1.204656614427e+00 1.203418259790e+00 1.201260917610e+00 1.198174336821e+00 1.194173494096e+00 1.189282871778e+00 1.183500476397e+00 1.176875873659e+00 1.169412891491e+00 1.161153145739e+00 1.152137250923e+00 1.142384603910e+00 1.131964479377e+00 1.120904698229e+00 1.109265843585e+00 1.097108080025e+00 1.084480297326e+00 1.071464861171e+00 1.058117435175e+00 1.044520238543e+00 1.030752416747e+00 1.016891661418e+00 1.003033846383e+00 9.892599990854e-01 9.756735065365e-01 9.623617233183e-01 9.494285282945e-01 9.369706961770e-01 9.250817657237e-01 9.138681299926e-01 9.034109911200e-01 8.938094855212e-01 8.851392491065e-01 8.774758551373e-01 8.708884054849e-01 8.654189894612e-01 8.611213183729e-01 8.580116342636e-01 8.561045545036e-01 8.553996681878e-01 8.558705048009e-01 8.574933648349e-01 8.602131744568e-01 8.639761037276e-01 8.687082556685e-01 8.743300014629e-01 8.807578822556e-01 8.878887147971e-01 8.956370793092e-01 9.038934045935e-01 9.125611749890e-01 9.215422831679e-01 9.307303759999e-01 9.400403607929e-01 9.493706445608e-01 9.586398966076e-01 9.677619665060e-01 9.766579451122e-01 9.852600227769e-01 9.934928198631e-01 1.001304169668e+00 1.008631349371e+00 1.015428027820e+00 1.021654685655e+00 1.027270103962e+00 1.032254121327e+00 1.036579573930e+00 1.040242020485e+00 1.043238207549e+00 1.045576459295e+00 1.047280271307e+00 1.048373589316e+00 1.048912092149e+00 1.048940993461e+00 1.048535015445e+00 1.047780469286e+00 1.046758258633e+00 1.045589775751e+00 1.044374968771e+00 1.043238416313e+00 1.042305557261e+00 1.041689221753e+00 1.041514106150e+00 1.041874105557e+00 1.042863968788e+00 1.044545370366e+00 1.046955027524e+00 1.050106756415e+00 1.053964402957e+00 1.058474604662e+00 1.063532933272e+00 1.069006928214e+00 1.074735615052e+00 1.080518642181e+00 1.086151017822e+00 1.091395102906e+00 1.096018099651e+00 1.099780669672e+00 1.102445825526e+00 1.103804927718e+00 1.103650541468e+00 1.101819813535e+00 1.098169823719e+00 1.092596950670e+00 1.085044631153e+00 1.075483781623e+00 1.063944804386e+00 1.050489078278e+00 1.035230908642e+00 1.018324121544e+00 9.999591587845e-01 9.803764031981e-01 9.598388523568e-01 9.386548590113e-01 9.171546334167e-01 8.956973323894e-01 8.746717022071e-01 8.544710558966e-01 8.355187057767e-01 8.182272961659e-01 8.030135132873e-01 7.902743325781e-01 7.803606163943e-01 7.735859041519e-01 7.701649428371e-01 7.702320625965e-01 7.738030801267e-01 7.807713343053e-01 7.909219758294e-01 8.039141262172e-01 8.193350968090e-01 8.366894033943e-01 8.554495498351e-01 8.750713645310e-01 8.950166591407e-01 9.147935594131e-01 9.339389242610e-01 9.520752635926e-01 9.688846478041e-01 9.841261841283e-01 9.976518986623e-01 1.009368290943e+00 1.019274600438e+00 1.027423695878e+00 1.033924493853e+00 1.038946268909e+00 1.042684565846e+00 1.045385163745e+00 1.044656054423e+00 1.040699463175e+00 1.037101428040e+00 1.037053951980e+00 1.041235141454e+00 1.047405099340e+00 1.052010791378e+00 1.052614269476e+00 1.049462153022e+00 1.045243739409e+00 1.043212120759e+00 1.044883566453e+00 1.048878425964e+00 1.051809348799e+00 1.050532330457e+00 1.044155720498e+00 1.034555805327e+00 1.025148833665e+00 1.018650176394e+00 1.015278406713e+00 1.012756262095e+00 1.008093131189e+00 9.997973895351e-01 9.890503350901e-01 9.791115195619e-01 9.733032945483e-01 9.729236018598e-01 9.765464064486e-01 9.797897823976e-01 9.018801829528e-01 8.194237758326e-01 8.277838996750e-01 9.170241923770e-01 9.857347795234e-01 9.640145282640e-01 8.598807279554e-01 7.603884087944e-01 7.712010176111e-01 8.718181056859e-01 9.479145945203e-01 9.324594332930e-01 8.435177522246e-01 7.752596360973e-01 8.165044842930e-01 9.227991102907e-01 9.831187793485e-01 9.394750489677e-01 8.164890140479e-01 7.209579149294e-01 7.605479437893e-01 8.819020621788e-01 9.566887204635e-01 9.228614538054e-01 8.052097563822e-01 7.110770797546e-01 7.521646007522e-01 8.813563505861e-01 9.738198524740e-01 9.679032016859e-01 8.800919495746e-01 7.880125971895e-01 7.733019505129e-01 8.252670470166e-01 8.653065680297e-01 8.519128426985e-01 8.134190946849e-01 8.157925635468e-01 8.798051282908e-01 9.490621530572e-01 9.609074972633e-01 9.034493552834e-01 8.266291106367e-01 8.087498238021e-01 8.664237970701e-01 9.315553761678e-01 9.416677381737e-01 8.961038528532e-01 8.543379825313e-01 8.791725284724e-01 9.535882793094e-01 1.002189302549e+00 9.762862152580e-01 8.935901417189e-01 8.347318150547e-01 8.714624223844e-01 9.662694153579e-01 1.024528395924e+00 9.957517496272e-01 9.041438330877e-01 8.383841452953e-01 8.727196314452e-01 9.639892794518e-01 1.014726911649e+00 9.785471911983e-01 8.873044382624e-01 8.331591816921e-01 8.775873361291e-01 9.637859780085e-01 1.000095424425e+00 9.561630895984e-01 8.809527755439e-01 8.642170215690e-01 9.264040428720e-01 9.831559602354e-01 9.543235848828e-01 8.430043733065e-01 7.634591311345e-01 8.527590628120e-01 1.044336938809e+00 1.169018034018e+00 1.125944290887e+00 9.076000705350e-01 6.313616307567e-01 6.145084521146e-01 8.959388133085e-01 1.144989523394e+00 1.206209702194e+00 1.054981439986e+00 7.742027282342e-01 6.018854507073e-01 7.472550912938e-01 9.579193501438e-01 1.014674057558e+00 8.763020589936e-01 6.521764854834e-01 6.447343765369e-01 9.133747991884e-01 1.150400398561e+00 1.183359143727e+00 9.710475727286e-01 5.946859825150e-01 4.631395375013e-01 8.600342190129e-01 1.242943838310e+00 1.403367278664e+00 1.290900334567e+00 9.579959629049e-01 6.164326360926e-01 7.044211341607e-01 1.056015639637e+00 1.287380764584e+00 1.286493222619e+00 1.075993235298e+00 8.008626184198e-01 7.331760755572e-01 9.182174481744e-01 1.080194056847e+00 1.066525980490e+00 8.730660766587e-01 6.296895151712e-01 6.146128214771e-01 8.332550466790e-01 1.003612554285e+00 9.943130688649e-01 7.997926475980e-01 5.346491880665e-01 5.179354960137e-01 7.945826100964e-01 1.045686151589e+00 1.143130902019e+00 1.073747782720e+00 9.030470558297e-01 7.724424727811e-01 8.190892904386e-01 9.924685985767e-01 1.160298003737e+00 1.255305133287e+00 1.264841969896e+00 1.248346933515e+00
 2.750047406725e+00 2.750460269085e+00 2.751358159819e+00 2.753959331051e+00 2.757709119873e+00 2.760902602572e+00 2.762419553887e+00 2.762832923736e+00 2.763852189104e+00 2.766600265743e+00 2.770429017964e+00 2.773547568449e+00 2.774906650352e+00 2.775303348304e+00 2.776525799984e+00 2.779485676512e+00 2.783309061338e+00 2.786256971194e+00 2.787482044173e+00 2.787897248808e+00 2.789271045034e+00 2.792408164442e+00 2.796276672299e+00 2.799079449658e+00 2.800143578809e+00 2.800610857419e+00 2.802218613231e+00 2.805511679562e+00 2.809310051513e+00 2.811925295358e+00 2.812878312942e+00 2.813407249582e+00 2.815217263074e+00 2.818699542351e+00 2.822504789294e+00 2.824957310687e+00 2.825785747005e+00 2.826396951475e+00 2.828420593830e+00 2.832041352077e+00 2.835805284778e+00 2.838102304046e+00 2.838832954227e+00 2.839526810683e+00 2.841752813811e+00 2.845477898059e+00 2.849114520637e+00 2.851197024052e+00 2.851874191509e+00 2.852718797484e+00 2.855106544518e+00 2.858816288760e+00 2.862273707953e+00 2.864179386117e+00 2.864845744179e+00 2.865852618296e+00 2.868406407195e+00 2.872118138899e+00 2.875423997615e+00 2.877186082423e+00 2.877840253310e+00 2.878964418337e+00 2.881686192435e+00 2.885497358636e+00 2.888745040062e+00 2.890347650280e+00 2.890925209480e+00 2.892183430735e+00 2.895152691373e+00 2.899101244940e+00 2.902261943079e+00 2.903650635623e+00 2.904143234438e+00 2.905603232754e+00 2.908901373014e+00 2.912971501145e+00 2.915929055013e+00 2.917056408967e+00 2.917560545304e+00 2.919323959409e+00 2.922915776539e+00 2.926975887574e+00 2.929648921799e+00 2.930566772988e+00 2.931216845257e+00 2.933344422216e+00 2.937123706149e+00 2.941011519264e+00 2.943384145759e+00 2.944226565076e+00 2.945123085743e+00 2.947568214704e+00 2.951402719766e+00 2.955040522115e+00 2.957167511392e+00 2.958063901511e+00 2.959254637980e+00 2.961907802573e+00 2.965656578584e+00 2.969033397373e+00 2.971021173165e+00 2.972064325814e+00 2.973529624535e+00 2.976278720985e+00 2.979844767887e+00 2.982981190396e+00 2.984937469317e+00 2.986179121150e+00 2.987853420138e+00 2.990597987197e+00 2.993955139733e+00 2.996903716107e+00 2.998901643536e+00 3.000356625703e+00 3.002172918678e+00 3.004835987197e+00 3.007980590767e+00 3.010810145678e+00 3.012898720525e+00 3.014557347853e+00 3.016463253318e+00 3.019001799230e+00 3.021942815574e+00 3.024703266577e+00 3.026920611966e+00 3.028764519272e+00 3.030724119602e+00 3.033131965799e+00 3.035894027344e+00 3.038616036831e+00 3.040968477909e+00 3.042978850386e+00 3.044980195648e+00 3.047286080136e+00 3.049911426969e+00 3.052599072623e+00 3.055062315483e+00 3.057228552996e+00 3.059296349276e+00 3.061544419619e+00 3.064063452378e+00 3.066702162577e+00 3.069229679792e+00 3.071537000663e+00 3.073710950090e+00 3.075950223308e+00 3.078373558804e+00 3.080928598813e+00 3.083472041987e+00 3.085896591954e+00 3.088194969083e+00 3.090455244530e+00 3.092792523494e+00 3.095249215121e+00 3.097772163001e+00 3.100267634001e+00 3.102661190818e+00 3.104956692722e+00 3.107253268277e+00 3.109646386515e+00 3.112132611633e+00 3.114632576198e+00 3.117063268818e+00 3.119412053175e+00 3.121744451489e+00 3.124131238382e+00 3.126580207048e+00 3.129039213297e+00 3.131477519730e+00 3.133895794266e+00 3.136307591775e+00 3.138725486251e+00 3.141149031914e+00 3.143577141600e+00 3.146021286478e+00 3.148486531311e+00 3.150952812113e+00 3.153397018621e+00 3.155825639154e+00 3.158255714472e+00 3.160703488310e+00 3.163170399322e+00 3.165640639454e+00 3.168100238632e+00 3.170550071796e+00 3.172996866760e+00 3.175443586273e+00 3.177898908806e+00 3.180364162915e+00 3.182831385102e+00 3.185294021611e+00 3.187753370772e+00 3.190213647482e+00 3.192679395576e+00 3.195150423186e+00 3.197618393157e+00 3.200083813876e+00 3.202554179000e+00 3.205030954238e+00 3.207505678775e+00 3.209978229454e+00 3.212450461293e+00 3.214922148149e+00 3.217396682410e+00 3.219873550879e+00 3.222350875249e+00 3.224827698253e+00 3.227305280461e+00 3.229780995581e+00 3.232256738870e+00 3.234738137674e+00 3.237220297036e+00 3.239702933763e+00 3.242184119064e+00 3.244662910984e+00 3.247146240926e+00 3.249634155763e+00 3.252120923147e+00 3.254602760947e+00 3.257085721118e+00 3.259571685603e+00 3.262056677592e+00 3.264539583251e+00 3.267022760915e+00 3.269507308135e+00 3.271993102569e+00 3.274479467696e+00 3.276961718968e+00 3.279445319323e+00 3.281933732154e+00 3.284422364296e+00 3.286909258921e+00 3.289395128427e+00 3.291879859059e+00 3.294369006194e+00 3.296859909722e+00 3.299347693674e+00 3.301834579810e+00 3.304323509166e+00 3.306811303532e+00 3.309300179841e+00 3.311787715122e+00 3.314273917997e+00 3.316760477191e+00 3.319247848182e+00 3.321733307202e+00 3.324218092584e+00 3.326704108694e+00 3.329189233799e+00 3.331673414601e+00 3.334159494342e+00 3.336642884237e+00 3.339127408160e+00 3.341613127045e+00 3.344095461470e+00 3.346576953835e+00 3.349059946362e+00 3.351543071809e+00 3.354024949682e+00 3.356504796373e+00 3.358983556162e+00 3.361462582774e+00 3.363941441081e+00 3.366418305662e+00 3.368892718313e+00 3.371369025340e+00 3.373842291899e+00 3.376315940223e+00 3.378787810322e+00 3.381258865128e+00 3.383728133230e+00 3.386200025477e+00 3.388668189681e+00 3.391135561184e+00 3.393601125156e+00 3.396066918834e+00 3.398530647710e+00 3.400992949948e+00 3.403453933435e+00 3.405914653586e+00 3.408372689689e+00 3.410828520252e+00 3.413284072297e+00 3.415739522893e+00 3.418192946687e+00 3.420644580805e+00 3.423093609080e+00 3.425542426559e+00 3.427990262214e+00 3.430436229432e+00 3.432879153838e+00 3.435321391163e+00 3.437761717371e+00 3.440199049153e+00 3.442636827938e+00 3.445072346117e+00 3.447504336236e+00 3.449935834090e+00 3.452364959230e+00 3.454791783665e+00 3.457218286911e+00 3.459640808358e+00 3.462062137162e+00 3.464481614632e+00 3.466898304231e+00 3.469312914185e+00 3.471725992347e+00 3.474136429839e+00 3.476543254312e+00 3.478948936710e+00 3.481351998575e+00 3.483751323308e+00 3.486148589842e+00 3.488544316264e+00 3.490937447178e+00 3.493328176112e+00 3.495715518822e+00 3.498100432897e+00 3.500482058786e+00 3.502859983047e+00 3.505238010829e+00 3.507612682109e+00 3.509984908613e+00 3.512353253731e+00 3.514718287346e+00 3.517079858763e+00 3.519439269922e+00 3.521796924640e+00 3.524152672555e+00 3.526503620687e+00 3.528851209975e+00 3.531194878942e+00 3.533534556898e+00 3.535872888079e+00 3.538207081099e+00 3.540538408235e+00 3.542866421560e+00 3.545190329525e+00 3.547509372736e+00 3.549825597640e+00 3.552137924193e+00 3.554446380315e+00 3.556752130747e+00 3.559054294148e+00 3.561352681523e+00 3.563645610185e+00 3.565935143581e+00 3.568221295322e+00 3.570502803712e+00 3.572781843624e+00 3.575056621154e+00 3.577327466328e+00 3.579593842413e+00 3.581855106339e+00 3.584112648054e+00 3.586367352365e+00 3.588616562290e+00 3.590862757178e+00 3.593103739264e+00 3.595340552473e+00 3.597572796837e+00 3.599800520348e+00 3.602024242156e+00 3.604242457095e+00 3.606456819498e+00 3.608666512785e+00 3.610871723950e+00 3.613072142544e+00 3.615266547000e+00 3.617457856348e+00 3.619643867927e+00 3.621824431583e+00 3.624001468139e+00 3.626172192918e+00 3.628336565869e+00 3.630498470388e+00 3.632654378458e+00 3.634805094383e+00 3.636951267611e+00 3.639091315244e+00 3.641224549948e+00 3.643355971125e+00 3.645480708032e+00 3.647600659009e+00 3.649714422628e+00 3.651820941038e+00 3.653923892444e+00 3.656021235619e+00 3.658112798482e+00 3.660200562811e+00 3.662279439723e+00 3.664354411345e+00 3.666423039320e+00 3.668485147406e+00 3.670543617672e+00 3.672594844065e+00 3.674639208464e+00 3.676678225270e+00 3.678711480230e+00 3.680739233066e+00 3.682759707161e+00 3.684775339602e+00 3.686783496774e+00 3.688785959385e+00 3.690781126763e+00 3.692772861806e+00 3.694756655553e+00 3.696732937878e+00 3.698702636180e+00 3.700668153515e+00 3.702626839967e+00 3.704579241417e+00 3.706522213948e+00 3.708461254815e+00 3.710392139073e+00 3.712317339444e+00 3.714237618852e+00 3.716148280284e+00 3.718052885770e+00 3.719950685181e+00 3.721841666477e+00 3.723727642129e+00 3.725605173889e+00 3.727474866582e+00 3.729337750515e+00 3.731193853349e+00 3.733043417144e+00 3.734886451443e+00 3.736721451416e+00 3.738550293234e+00 3.740370016573e+00 3.742182344561e+00 3.743989936150e+00 3.745788287908e+00 3.747580228685e+00 3.749364652439e+00 3.751140020005e+00 3.752910602727e+00 3.754672099453e+00 3.756426099878e+00 3.758174922288e+00 3.759912626777e+00 3.761643503439e+00 3.763367772059e+00 3.765082414004e+00 3.766793194263e+00 3.768492603377e+00 3.770185742314e+00 3.771871373452e+00 3.773547166917e+00 3.775216374263e+00 3.776878388155e+00 3.778531584985e+00 3.780176549044e+00 3.781812532029e+00 3.783441624420e+00 3.785064084750e+00 3.786676637707e+00 3.788280988200e+00 3.789877601969e+00 3.791465214957e+00 3.793045702942e+00 3.794617354942e+00 3.796179950169e+00 3.797735584856e+00 3.799281285958e+00 3.800819218121e+00 3.802349650533e+00 3.803871753003e+00 3.805384254866e+00 3.806888325815e+00 3.808383905413e+00 3.809873259406e+00 3.811351108818e+00 3.812822312309e+00 3.814283654642e+00 3.815735964073e+00 3.817181876530e+00 3.818617249641e+00 3.820044752411e+00 3.821462630476e+00 3.822871093456e+00 3.824274215776e+00 3.825665015353e+00 3.827048526442e+00 3.828423711075e+00 3.829787785107e+00 3.831145655525e+00 3.832493571926e+00 3.833831894995e+00 3.835163294821e+00 3.836481916073e+00 3.837794913735e+00 3.839097931753e+00 3.840391476125e+00 3.841676855179e+00 3.842950325761e+00 3.844218646859e+00 3.845476231632e+00 3.846722319560e+00 3.847963480143e+00 3.849190365047e+00 3.850412233175e+00 3.851624425309e+00 3.852823388586e+00 3.854018270671e+00 3.855200265609e+00 3.856373878210e+00 3.857540348219e+00 3.858694024174e+00 3.859842610171e+00 3.860976509523e+00 3.862103629776e+00 3.863225056887e+00 3.864329931118e+00 3.865432804776e+00 3.866520134166e+00 3.867600975631e+00 3.868674789902e+00 3.869731965628e+00 3.870786888976e+00 3.871827146408e+00 3.872859288614e+00 3.873886531139e+00 3.874895605723e+00 3.875903924294e+00 3.876896388736e+00 3.877880783059e+00 3.878858043694e+00 3.879819594908e+00 3.880778702640e+00 3.881722798935e+00 3.882660205155e+00 3.883588319727e+00 3.884501291547e+00 3.885411747259e+00 3.886307710853e+00 3.887194752177e+00 3.888075184000e+00 3.888938934898e+00 3.889801060710e+00 3.890647395382e+00 3.891484969774e+00 3.892315093216e+00 3.893130230599e+00 3.893943383830e+00 3.894738872948e+00 3.895527810623e+00 3.896308787663e+00 3.897073475775e+00 3.897835784356e+00 3.898581271148e+00 3.899320204124e+00 3.900051147462e+00 3.900764892131e+00 3.901477319675e+00 3.902171756791e+00 3.902862342114e+00 3.903539833362e+00 3.904203452309e+00 3.904864842400e+00 3.905507923258e+00 3.906146078139e+00 3.906771754789e+00 3.907384897607e+00 3.907995225534e+00 3.908585089276e+00 3.909171372186e+00 3.909744980274e+00 3.910306046630e+00 3.910862403319e+00 3.911400040444e+00 3.911934194864e+00 3.912454174240e+00 3.912962035946e+00 3.913464453182e+00 3.913949652955e+00 3.914430852518e+00 3.914895491632e+00 3.915350499336e+00 3.915798082429e+00 3.916227471072e+00 3.916653994959e+00 3.917063304361e+00 3.917464216333e+00 3.917855643506e+00 3.918229994722e+00 3.918600876426e+00 3.918953653719e+00 3.919299087675e+00 3.919631725426e+00 3.919950110387e+00 3.920264566595e+00 3.920557069891e+00 3.920846369782e+00 3.921121894950e+00 3.921382132875e+00 3.921636765942e+00 3.921871065704e+00 3.922102252129e+00 3.922316215069e+00 3.922516860509e+00 3.922710836809e+00 3.922886222009e+00 3.923055821797e+00 3.923206364983e+00 3.923347198723e+00 3.923479542989e+00 3.923589734303e+00 3.923697931645e+00 3.923784239536e+00 3.923863189559e+00 3.923928800867e+00 3.923976899239e+00 3.924019629129e+00 3.924040053148e+00 3.924053256608e+00 3.924051578834e+00 3.924032878607e+00 3.924007757309e+00 3.923959162209e+00 3.923905537385e+00 3.923833198792e+00 3.923746653277e+00 3.923650647151e+00 3.923531802489e+00 3.923407701386e+00 3.923260674912e+00 3.923103058953e+00 3.922933043566e+00 3.922740546763e+00 3.922542773855e+00 3.922319174027e+00 3.922088435790e+00 3.921840321182e+00 3.921570691472e+00 3.921295083813e+00 3.920992929349e+00 3.920683999431e+00 3.920352566265e+00 3.920004473070e+00 3.919646204786e+00 3.919261530835e+00 3.918869533891e+00 3.918452350407e+00 3.918022505546e+00 3.917576245762e+00 3.917105313129e+00 3.916626172926e+00 3.916120464466e+00 3.915602439795e+00 3.915064120883e+00 3.914503112490e+00 3.913932551021e+00 3.913332084843e+00 3.912720920185e+00 3.912085629720e+00 3.911429652032e+00 3.910761562754e+00 3.910062037372e+00 3.909353474690e+00 3.908616129932e+00 3.907861693317e+00 3.907087881625e+00 3.906285718536e+00 3.905472009889e+00 3.904627373681e+00 3.903767257299e+00 3.902884392303e+00 3.901973842146e+00 3.901049708178e+00 3.900091628887e+00 3.899120110465e+00 3.898120721361e+00 3.897095264229e+00 3.896053623086e+00 3.894977326089e+00 3.893885522189e+00 3.892763740265e+00 3.891617285013e+00 3.890450236382e+00 3.889249110007e+00 3.888031946998e+00 3.886779133672e+00 3.885505371022e+00 3.884205511787e+00 3.882871836197e+00 3.881520477164e+00 3.880131400840e+00 3.878721092952e+00 3.877279766725e+00 3.875807488222e+00 3.874312687687e+00 3.872779417214e+00 3.871224615343e+00 3.869633695916e+00 3.868014529957e+00 3.866367257448e+00 3.864680733286e+00 3.862972906326e+00 3.861224447012e+00 3.859448316585e+00 3.857638814949e+00 3.855793526615e+00 3.853921213961e+00 3.852005468928e+00 3.850062621726e+00 3.848082949290e+00 3.846066609234e+00 3.844019557620e+00 3.841928790266e+00 3.839810348683e+00 3.837649375742e+00 3.835451212981e+00 3.833219860656e+00 3.830943192451e+00 3.828637100607e+00 3.826284149519e+00 3.823895751963e+00 3.821469149701e+00 3.818996248312e+00 3.816489717780e+00 3.813935082776e+00 3.811344677684e+00 3.808710322219e+00 3.806030274982e+00 3.803314654528e+00 3.800546215753e+00 3.797741923003e+00 3.794889100031e+00 3.791990057636e+00 3.789050544719e+00 3.786058604001e+00 3.783025935691e+00 3.779941912596e+00 3.776814869566e+00 3.773639558990e+00 3.770410517046e+00 3.767139682823e+00 3.763814084337e+00 3.760441778862e+00 3.757018450703e+00 3.753543217836e+00 3.750019739418e+00 3.746438209323e+00 3.742810219190e+00 3.739126219057e+00 3.735389078607e+00 3.731600499388e+00 3.727752839706e+00 3.723855540396e+00 3.719898146743e+00 3.715885652694e+00 3.711819383976e+00 3.707690007274e+00 3.703509915226e+00 3.699265682884e+00 3.694966164282e+00 3.690607035989e+00 3.686184945920e+00 3.681707070809e+00 3.677163668209e+00 3.672561735256e+00 3.667896356308e+00 3.663167115185e+00 3.658378463351e+00 3.653520807933e+00 3.648603153312e+00 3.643617253504e+00 3.638567085534e+00 3.633452558086e+00 3.628267182669e+00 3.623018749128e+00 3.617699062344e+00 3.612312493304e+00 3.606857305523e+00 3.601329849156e+00 3.595736798308e+00 3.590067653868e+00 3.584330195818e+00 3.578520295267e+00 3.572635185177e+00 3.566680512032e+00 3.560649039540e+00 3.554546097766e+00 3.548365329450e+00 3.542108733675e+00 3.535778317724e+00 3.529368066299e+00 3.522882270205e+00 3.516316368215e+00 3.509673603822e+00 3.502950655134e+00 3.496146928953e+00 3.489263331508e+00 3.482298232330e+00 3.475252148374e+00 3.468123442528e+00 3.460908927420e+00 3.453613944901e+00 3.446232646178e+00 3.438766038742e+00 3.431215178504e+00 3.423576132336e+00 3.415853249885e+00 3.408040395825e+00 3.400140874926e+00 3.392151729273e+00 3.384073655190e+00 3.375906234121e+00 3.367646338262e+00 3.359298403809e+00 3.350856050127e+00 3.342321199335e+00 3.333695211423e+00 3.324974488369e+00 3.316160520620e+00 3.307250414900e+00 3.298245984955e+00 3.289147144397e+00 3.279948606963e+00 3.270654885664e+00 3.261263886178e+00 3.251773701971e+00 3.242186185144e+00 3.232496656757e+00 3.222709159761e+00 3.212820439156e+00 3.202830842128e+00 3.192739426673e+00 3.182544586318e+00 3.172249797626e+00 3.161849713949e+00 3.151347073648e+00 3.140738291327e+00 3.130025189517e+00 3.119207694608e+00 3.108281587580e+00 3.097251248049e+00 3.086112996571e+00 3.074866898697e+00 3.063513788619e+00 3.052050687112e+00 3.040479743849e+00 3.028798504005e+00 3.017007329945e+00 3.005105551010e+00 2.993091688632e+00 2.980967898388e+00 2.968729969603e+00 2.956381497253e+00 2.943920519474e+00 2.931344678160e+00 2.918657482490e+00 2.905853411081e+00 2.892937480931e+00 2.879906059364e+00 2.866758861684e+00 2.853496974198e+00 2.840117990518e+00 2.826625204228e+00 2.813013921488e+00 2.799286062437e+00 2.785444925720e+00 2.771482472322e+00 2.757406392522e+00 2.743210927474e+00 2.728899556412e+00 2.714471495362e+00 2.699921957267e+00 2.685259622805e+00 2.670475981382e+00 2.655577094048e+00 2.640559711577e+00 2.625423878772e+00 2.610174470937e+00 2.594804347892e+00 2.579320160638e+00 2.563717946371e+00 2.547998491780e+00 2.532167356557e+00 2.516214933284e+00 2.500152567827e+00 2.483972430804e+00 2.467678747392e+00 2.451274105925e+00 2.434751904607e+00 2.418124078175e+00 2.401378768798e+00 2.384527193357e+00 2.367566545389e+00 2.350492848899e+00 2.333319042924e+00 2.316032261332e+00 2.298645144149e+00 2.281151698173e+00 2.263553960850e+00 2.245862213328e+00 2.228063620588e+00 2.210174160246e+00 2.192185164375e+00 2.174103163073e+00 2.155933613998e+00 2.137665789107e+00 2.119320219525e+00 2.100883015332e+00 2.082365708509e+00 2.063770914012e+00 2.045092824086e+00 2.026350903466e+00 2.007528603025e+00 1.988644842718e+00 1.969696764580e+00 1.950683671231e+00 1.931624057211e+00 1.912501021669e+00 1.893338628617e+00 1.874129183337e+00 1.854878171653e+00 1.835602257618e+00 1.816285700369e+00 1.796959165949e+00 1.777606904359e+00 1.758245368527e+00 1.738885639810e+00 1.719515698643e+00 1.700168531772e+00 1.680827302664e+00 1.661516723574e+00 1.642239695194e+00 1.622994533665e+00 1.603813864771e+00 1.584677568028e+00 1.565622629318e+00 1.546643483882e+00 1.527749423349e+00 1.508970504147e+00 1.490287678954e+00 1.471746286147e+00 1.453335680180e+00 1.435076291489e+00 1.416992321013e+00 1.399072987889e+00 1.381368180226e+00 1.363862286611e+00 1.346588005007e+00 1.329565591380e+00 1.312792566188e+00 1.296318099477e+00 1.280127663722e+00 1.264266788951e+00 1.248745027627e+00 1.233572708083e+00 1.218799276698e+00 1.204410590269e+00 1.190460404880e+00 1.176949854808e+00 1.163905432919e+00 1.151366471934e+00 1.139323136926e+00 1.127835534050e+00 1.116895516896e+00 1.106540332388e+00 1.096797218422e+00 1.087663191173e+00 1.079193747971e+00 1.071373854984e+00 1.064246141163e+00 1.057820525262e+00 1.052101423111e+00 1.047130548473e+00 1.042885186560e+00 1.039408202101e+00 1.036688333612e+00 1.034733409912e+00 1.033565481563e+00 1.033154907833e+00 1.033537518749e+00 1.034679733733e+00 1.036593632522e+00 1.039274401567e+00 1.042691470620e+00 1.046865698543e+00 1.051749391818e+00 1.057352758604e+00 1.063649108472e+00 1.070609373779e+00 1.078240022997e+00 1.086483777650e+00 1.095350881713e+00 1.104798010525e+00 1.114802061766e+00 1.125354612307e+00 1.136399790269e+00 1.147947540225e+00 1.159942391206e+00 1.172370943495e+00 1.185212710232e+00 1.198420713119e+00 1.211999460176e+00 1.225892165314e+00 1.240096528245e+00 1.254579496153e+00 1.269307295850e+00 1.284279392175e+00 1.299443152125e+00 1.314800602797e+00 1.330315541257e+00 1.345963829053e+00 1.361741646178e+00 1.377601466330e+00 1.393549049877e+00 1.409546384550e+00 1.425579926301e+00 1.441640515307e+00 1.457686294614e+00 1.473728664813e+00 1.489726496711e+00 1.505673796617e+00 1.521558410335e+00 1.537346779030e+00 1.553049784918e+00 1.568626236602e+00 1.584077591986e+00 1.599387005840e+00 1.614529450459e+00 1.629512708937e+00 1.644299447804e+00 1.658896012075e+00 1.673281531672e+00 1.687438753221e+00 1.701371968989e+00 1.715047347781e+00 1.728473922802e+00 1.741629748971e+00 1.754501000790e+00 1.767091707924e+00 1.779372511044e+00 1.791350171998e+00 1.803006489552e+00 1.814328410027e+00 1.825320140107e+00 1.835955101497e+00 1.846238166349e+00 1.856153681030e+00 1.865693355535e+00 1.874856814618e+00 1.883620329814e+00 1.891991602830e+00 1.899956393339e+00 1.907502829217e+00 1.914635684466e+00 1.921331345243e+00 1.927597919770e+00 1.933421527370e+00 1.938790266771e+00 1.943714783991e+00 1.948166455807e+00 1.952157097502e+00 1.955673721806e+00 1.958704606582e+00 1.961260702326e+00 1.963315545730e+00 1.964882402827e+00 1.965946698603e+00 1.966499023686e+00 1.966553794525e+00 1.966079314448e+00 1.965095215358e+00 1.963586680637e+00 1.961542575698e+00 1.958982946797e+00 1.955870988057e+00 1.952234211052e+00 1.948054657850e+00 1.943323046263e+00 1.938061311992e+00 1.932232782919e+00 1.925869504242e+00 1.918949922601e+00 1.911469995004e+00 1.903453878744e+00 1.894862188346e+00 1.885734390983e+00 1.876044554196e+00 1.865797153628e+00 1.855014719095e+00 1.843660264997e+00 1.831779838206e+00 1.819343442219e+00 1.806364801065e+00 1.792865292625e+00 1.778812700604e+00 1.764258114451e+00 1.749170412308e+00 1.733575483302e+00 1.717490358589e+00 1.700891590779e+00 1.683836767948e+00 1.666294896663e+00 1.648303573210e+00 1.629878328870e+00 1.611007893724e+00 1.591755368727e+00 1.572092091014e+00 1.552070306173e+00 1.531706804524e+00 1.511004537393e+00 1.490030554940e+00 1.468766044222e+00 1.447277873777e+00 1.425585620338e+00 1.403710710597e+00 1.381725236946e+00 1.359627030025e+00 1.337495377071e+00 1.315355369745e+00 1.293255688002e+00 1.271268102194e+00 1.249414569513e+00 1.227786388679e+00 1.206418973796e+00 1.185385066408e+00 1.164760703860e+00 1.144589706454e+00 1.124973170542e+00 1.105958143120e+00 1.087635189265e+00 1.070076582039e+00 1.053346491378e+00 1.037540616229e+00 1.022707420568e+00 1.008939790905e+00 9.962884944616e-01 9.848212456663e-01 9.745965992641e-01 9.656495986818e-01 9.580381524420e-01 9.517674834350e-01 9.468783813233e-01 9.433621555188e-01 9.412123311998e-01 9.404299068575e-01 9.409519276987e-01 9.427739572914e-01 9.458119089068e-01 9.500180563340e-01 9.553294766142e-01 9.616355279181e-01 9.688934891688e-01 9.769708082984e-01 9.857995392466e-01 9.952800471705e-01 1.005289300076e+00 1.015771032106e+00 1.026581781134e+00 1.037657287011e+00 1.048894260892e+00 1.060182679624e+00 1.071470724597e+00 1.082631165692e+00 1.093616785875e+00 1.104336181927e+00 1.114706325353e+00 1.124686991412e+00 1.134180531922e+00 1.143156187299e+00 1.151543481666e+00 1.159291592796e+00 1.166369754536e+00 1.172713926187e+00 1.178312970752e+00 1.183113877888e+00 1.187101687808e+00 1.190253252196e+00 1.192539134130e+00 1.193965059534e+00 1.194497942779e+00 1.194156157940e+00 1.192923536570e+00 1.190804683272e+00 1.187823056317e+00 1.183964696101e+00 1.179275035375e+00 1.173752991924e+00 1.167430398528e+00 1.160349258519e+00 1.152514861119e+00 1.143997299189e+00 1.134814192167e+00 1.125019369138e+00 1.114672295928e+00 1.103803649710e+00 1.092498604760e+00 1.080797780783e+00 1.068773606662e+00 1.056500758650e+00 1.044036294979e+00 1.031472416938e+00 1.018872012717e+00 1.006324899346e+00 9.939099910559e-01 9.817083721010e-01 9.698105750871e-01 9.582924920320e-01 9.472482139595e-01 9.367493172487e-01 9.268826480587e-01 9.177213393097e-01 9.093323945965e-01 9.017894246462e-01 8.951347603313e-01 8.894308135272e-01 8.847094622172e-01 8.809969653421e-01 8.783205412959e-01 8.766723529520e-01 8.760593475607e-01 8.764554616192e-01 8.778356242445e-01 8.801633587607e-01 8.833822324561e-01 8.874449408434e-01 8.922775497282e-01 8.978181355409e-01 9.039860601036e-01 9.107041145172e-01 9.178961483993e-01 9.254724102773e-01 9.333633897298e-01 9.414787472603e-01 9.497453833539e-01 9.580902089773e-01 9.664332898483e-01 9.747137692764e-01 9.828602864288e-01 9.908150558815e-01 9.985192814219e-01 1.005917954432e+00 1.012966102909e+00 1.019610565510e+00 1.025818887396e+00 1.031546651078e+00 1.036761730488e+00 1.041439946185e+00 1.045548220455e+00 1.049077497897e+00 1.052006333250e+00 1.054332384723e+00 1.056053441994e+00 1.057177110299e+00 1.057725307776e+00 1.057714641576e+00 1.057193120781e+00 1.056200083725e+00 1.054797085385e+00 1.053061493392e+00 1.051063468847e+00 1.048910346810e+00 1.046695371807e+00 1.044533017329e+00 1.042540946832e+00 1.040829036121e+00 1.039521933466e+00 1.038713586718e+00 1.038507206036e+00 1.038976578187e+00 1.040169538467e+00 1.042121654944e+00 1.044817387843e+00 1.048227183237e+00 1.052273455325e+00 1.056848387883e+00 1.061817686010e+00 1.067006756810e+00 1.072231982229e+00 1.077274125131e+00 1.081918764648e+00 1.085938264483e+00 1.089105023466e+00 1.091212960543e+00 1.092057502702e+00 1.091468685781e+00 1.089297091431e+00 1.085426893921e+00 1.079782231441e+00 1.072314954444e+00 1.063031112337e+00 1.051962748100e+00 1.039191748865e+00 1.024838532670e+00 1.009055828500e+00 9.920439180895e-01 9.740234301286e-01 9.552627455004e-01 9.360488482635e-01 9.166985014771e-01 8.975590549193e-01 8.789826312444e-01 8.613580709236e-01 8.450624078273e-01 8.304807749901e-01 8.179881912379e-01 8.079200651282e-01 8.005820640821e-01 7.961940616100e-01 7.949086590034e-01 7.967731152344e-01 8.017217168382e-01 8.095912712715e-01 8.200992148005e-01 8.328919736933e-01 8.475318236520e-01 8.635489054454e-01 8.804459173421e-01 8.977256956334e-01 9.149236924474e-01 9.315995527504e-01 9.473797535972e-01 9.619435175212e-01 9.750349455566e-01 9.864806910779e-01 9.961591389146e-01 1.004044740129e+00 1.010165557513e+00 1.014630493939e+00 1.017624804695e+00 1.019387689681e+00 1.020243716407e+00 1.018250581713e+00 1.013243980120e+00 1.008867131893e+00 1.008374858761e+00 1.012479410833e+00 1.018951922234e+00 1.024253934583e+00 1.025986132897e+00 1.024449936082e+00 1.022356007374e+00 1.022887461931e+00 1.027386557223e+00 1.034267063070e+00 1.039995224332e+00 1.041398541693e+00 1.037630482364e+00 1.030614969258e+00 1.023744393301e+00 1.019625345391e+00 1.018339626867e+00 1.017551016020e+00 1.014352027499e+00 1.007469139066e+00 9.983804790743e-01 9.906251271867e-01 9.876755188734e-01 9.907528505081e-01 9.980248936520e-01 1.006343435318e+00 9.291895367599e-01 8.426234794874e-01 8.445816549777e-01 9.309988878040e-01 1.001403111478e+00 9.833779651731e-01 8.832631261520e-01 7.874006109021e-01 8.005208133292e-01 9.028608399039e-01 9.802661598949e-01 9.630043689724e-01 8.657795507572e-01 7.830172760188e-01 8.149474614326e-01 9.262551630784e-01 1.000495062776e+00 9.717106862677e-01 8.560003076810e-01 7.488430951180e-01 7.605590542497e-01 8.633364017421e-01 9.360505273694e-01 9.109356402239e-01 8.059368794600e-01 7.186265333364e-01 7.527015935788e-01 8.704380411061e-01 9.564341444895e-01 9.497233331170e-01 8.635040631471e-01 7.696889760129e-01 7.465442549634e-01 7.888566424538e-01 8.254548370850e-01 8.186627438220e-01 7.959708643746e-01 8.130282785284e-01 8.769206866892e-01 9.308953379993e-01 9.213305111898e-01 8.473754615128e-01 7.721068560418e-01 7.787891888654e-01 8.630998538060e-01 9.377527049805e-01 9.406101509668e-01 8.802628301205e-01 8.309074257080e-01 8.661487298209e-01 9.589777494206e-01 1.018686776641e+00 9.910170157135e-01 8.960911341182e-01 8.262065923441e-01 8.687787077266e-01 9.826964868837e-01 1.059356058166e+00 1.040561817108e+00 9.477906041819e-01 8.713110976681e-01 8.948395426339e-01 9.835445744508e-01 1.036641208264e+00 1.002259479325e+00 9.108014072207e-01 8.573742072197e-01 9.062322005234e-01 9.971210302033e-01 1.032015810539e+00 9.763554311672e-01 8.816701910860e-01 8.534687204426e-01 9.256804478290e-01 1.002301566897e+00 9.848613971198e-01 8.615190511654e-01 7.410220202003e-01 8.001340930794e-01 1.004901867777e+00 1.162845053061e+00 1.152690967824e+00 9.524615609404e-01 6.586030146450e-01 5.804573352579e-01 8.518730861202e-01 1.125967305719e+00 1.217424776630e+00 1.086621225891e+00 8.009969801222e-01 5.848185601476e-01 7.117268199051e-01 9.513843124163e-01 1.047000638552e+00 9.348888905827e-01 6.896936785504e-01 5.825568219364e-01 8.066865251483e-01 1.064425193907e+00 1.141654034776e+00 9.780449329337e-01 6.315807082424e-01 4.302219449333e-01 7.696172793046e-01 1.154357271409e+00 1.338466833396e+00 1.258726084202e+00 9.553333872103e-01 6.217328592147e-01 6.901154310390e-01 1.047828437501e+00 1.306979057062e+00 1.343145942834e+00 1.165792231328e+00 8.978132145582e-01 7.824076851337e-01 9.280839766821e-01 1.105978083740e+00 1.141479109575e+00 1.007903549341e+00 7.969420529206e-01 7.055460084257e-01 8.217564296219e-01 9.614924550490e-01 9.719597518095e-01 8.209246725158e-01 5.832008373501e-01 4.868314173409e-01 6.728163100470e-01 8.965292010278e-01 1.007145054431e+00 9.768482145974e-01 8.506809916188e-01 7.346103382179e-01 7.468578767784e-01 8.862733322326e-01 1.058447028253e+00 1.196440756539e+00 1.270664143199e+00 1.316669448486e+00
 2.698647951935e+00 2.699028308206e+00 2.699888356002e+00 2.702421648399e+00 2.706078358520e+00 2.709186213362e+00 2.710648931512e+00 2.711031164154e+00 2.712008202154e+00 2.714683606801e+00 2.718416547968e+00 2.721451803901e+00 2.722759106372e+00 2.723124184765e+00 2.724301748321e+00 2.727183915622e+00 2.730910917893e+00 2.733777070450e+00 2.734954977242e+00 2.735337630501e+00 2.736662015435e+00 2.739715535378e+00 2.743489276966e+00 2.746214851178e+00 2.747232886012e+00 2.747664263440e+00 2.749219253550e+00 2.752428930476e+00 2.756134211852e+00 2.758672452667e+00 2.759580045093e+00 2.760074715077e+00 2.761828647487e+00 2.765223546139e+00 2.768935891855e+00 2.771314816077e+00 2.772100135165e+00 2.772675393554e+00 2.774638678688e+00 2.778169717335e+00 2.781838362670e+00 2.784065729299e+00 2.784755987240e+00 2.785410286332e+00 2.787572085250e+00 2.791203561389e+00 2.794747919200e+00 2.796764165835e+00 2.797398927339e+00 2.798202208825e+00 2.800520765766e+00 2.804137005677e+00 2.807503440198e+00 2.809345327798e+00 2.809969200433e+00 2.810929847132e+00 2.813414472959e+00 2.817034144570e+00 2.820249495130e+00 2.821947053572e+00 2.822558171443e+00 2.823637715764e+00 2.826288545263e+00 2.830003045416e+00 2.833160478664e+00 2.834699250267e+00 2.835239335336e+00 2.836451180056e+00 2.839342588571e+00 2.843193093085e+00 2.846263589754e+00 2.847593817125e+00 2.848050902514e+00 2.849460621940e+00 2.852673817780e+00 2.856639645875e+00 2.859510441105e+00 2.860586630711e+00 2.861055008731e+00 2.862761729995e+00 2.866262491881e+00 2.870218218769e+00 2.872811207487e+00 2.873682003213e+00 2.874292092971e+00 2.876354667181e+00 2.880037971124e+00 2.883826650731e+00 2.886123895177e+00 2.886919475883e+00 2.887771056450e+00 2.890144175961e+00 2.893881903973e+00 2.897425613683e+00 2.899481785973e+00 2.900329434294e+00 2.901467985006e+00 2.904045217658e+00 2.907698781170e+00 2.910985982320e+00 2.912905341055e+00 2.913895555119e+00 2.915302539659e+00 2.917974352631e+00 2.921449517686e+00 2.924498720215e+00 2.926386884087e+00 2.927571314895e+00 2.929183099160e+00 2.931850992933e+00 2.935118250076e+00 2.937983953974e+00 2.939910594596e+00 2.941304973459e+00 2.943054810783e+00 2.945641635865e+00 2.948700715896e+00 2.951447356403e+00 2.953463742900e+00 2.955057928383e+00 2.956896162692e+00 2.959358350567e+00 2.962216299588e+00 2.964895374951e+00 2.967038165345e+00 2.968812676964e+00 2.970702836046e+00 2.973035249236e+00 2.975717761828e+00 2.978358188037e+00 2.980633739936e+00 2.982572164378e+00 2.984503961162e+00 2.986733444046e+00 2.989279471845e+00 2.991886748270e+00 2.994272032832e+00 2.996362511228e+00 2.998357540904e+00 3.000531585370e+00 3.002971414911e+00 3.005528780338e+00 3.007978662223e+00 3.010209544265e+00 3.012308271989e+00 3.014471297439e+00 3.016816824075e+00 3.019292156340e+00 3.021756826967e+00 3.024103766037e+00 3.026324249755e+00 3.028508727383e+00 3.030767510414e+00 3.033146229603e+00 3.035591579017e+00 3.038006597806e+00 3.040320470188e+00 3.042538918829e+00 3.044758420135e+00 3.047072346504e+00 3.049480167232e+00 3.051900461151e+00 3.054251342305e+00 3.056522429103e+00 3.058776947925e+00 3.061085273064e+00 3.063454036343e+00 3.065833454384e+00 3.068191946813e+00 3.070530696617e+00 3.072863569901e+00 3.075202497266e+00 3.077546110993e+00 3.079894672154e+00 3.082258140219e+00 3.084644059936e+00 3.087030258300e+00 3.089394458435e+00 3.091742463995e+00 3.094092658134e+00 3.096459618087e+00 3.098846155518e+00 3.101235415262e+00 3.103614474005e+00 3.105982935070e+00 3.108349238164e+00 3.110715990268e+00 3.113089957973e+00 3.115474440679e+00 3.117860674347e+00 3.120240918710e+00 3.122618658461e+00 3.124997598050e+00 3.127381085811e+00 3.129770888191e+00 3.132158914632e+00 3.134542944370e+00 3.136931162879e+00 3.139325947882e+00 3.141720362504e+00 3.144110534901e+00 3.146498644312e+00 3.148888095624e+00 3.151281754822e+00 3.153677413577e+00 3.156069957493e+00 3.158465016405e+00 3.160859832519e+00 3.163253398976e+00 3.165645829050e+00 3.168043921850e+00 3.170444720625e+00 3.172844587106e+00 3.175242006876e+00 3.177638303759e+00 3.180038104255e+00 3.182442296148e+00 3.184845285698e+00 3.187244667489e+00 3.189643733272e+00 3.192046138447e+00 3.194447736153e+00 3.196849114930e+00 3.199249235280e+00 3.201649361834e+00 3.204052447719e+00 3.206454722519e+00 3.208852886251e+00 3.211252390141e+00 3.213656698368e+00 3.216061505988e+00 3.218464796857e+00 3.220865819549e+00 3.223267247227e+00 3.225672910007e+00 3.228079372255e+00 3.230483980668e+00 3.232885469615e+00 3.235288888321e+00 3.237693229559e+00 3.240097464432e+00 3.242501170180e+00 3.244903220151e+00 3.247304914975e+00 3.249708197531e+00 3.252109606104e+00 3.254510203757e+00 3.256912324936e+00 3.259312445752e+00 3.261711579200e+00 3.264112785593e+00 3.266511579191e+00 3.268911965050e+00 3.271312397430e+00 3.273709985189e+00 3.276107781361e+00 3.278506232407e+00 3.280904716362e+00 3.283301354994e+00 3.285697498602e+00 3.288090599025e+00 3.290484589883e+00 3.292879480572e+00 3.295271188528e+00 3.297662193420e+00 3.300052600353e+00 3.302442025173e+00 3.304831463762e+00 3.307218709542e+00 3.309604320486e+00 3.311990595802e+00 3.314376361962e+00 3.316759746017e+00 3.319142958141e+00 3.321525291108e+00 3.323905035884e+00 3.326284412154e+00 3.328663508808e+00 3.331040312588e+00 3.333416860044e+00 3.335790429531e+00 3.338162511248e+00 3.340534183739e+00 3.342905889749e+00 3.345275028892e+00 3.347642406245e+00 3.350008216365e+00 3.352371928124e+00 3.354735331882e+00 3.357099464839e+00 3.359459492546e+00 3.361816905762e+00 3.364174214517e+00 3.366529982102e+00 3.368882621448e+00 3.371234962545e+00 3.373585538639e+00 3.375933137250e+00 3.378280341485e+00 3.380624794419e+00 3.382967400470e+00 3.385309088846e+00 3.387647126650e+00 3.389984134228e+00 3.392319085213e+00 3.394652293036e+00 3.396982713194e+00 3.399310586139e+00 3.401637605760e+00 3.403961354756e+00 3.406283096675e+00 3.408601389396e+00 3.410918709473e+00 3.413233681847e+00 3.415546121465e+00 3.417855750725e+00 3.420163446117e+00 3.422467819111e+00 3.424769226565e+00 3.427069827127e+00 3.429367341655e+00 3.431662353528e+00 3.433955107595e+00 3.436245816668e+00 3.438531188498e+00 3.440814911192e+00 3.443096805158e+00 3.445376595252e+00 3.447653097507e+00 3.449926810246e+00 3.452196774246e+00 3.454463565970e+00 3.456726727084e+00 3.458988090920e+00 3.461247124355e+00 3.463501833403e+00 3.465754090579e+00 3.468001696272e+00 3.470246555050e+00 3.472487272307e+00 3.474724716175e+00 3.476958713701e+00 3.479191349477e+00 3.481419502580e+00 3.483643246567e+00 3.485864135749e+00 3.488080306649e+00 3.490292816699e+00 3.492503517210e+00 3.494710171241e+00 3.496913815060e+00 3.499111881147e+00 3.501307049077e+00 3.503498962540e+00 3.505686359103e+00 3.507870641241e+00 3.510051705158e+00 3.512227636766e+00 3.514400673782e+00 3.516567563899e+00 3.518732964931e+00 3.520892477740e+00 3.523048993098e+00 3.525200727625e+00 3.527348837713e+00 3.529492745153e+00 3.531632031994e+00 3.533767126552e+00 3.535896650442e+00 3.538022555349e+00 3.540145958731e+00 3.542262368674e+00 3.544375902476e+00 3.546483799338e+00 3.548587684171e+00 3.550687542052e+00 3.552782333603e+00 3.554871761327e+00 3.556958131354e+00 3.559037988686e+00 3.561114088926e+00 3.563185726406e+00 3.565250760656e+00 3.567314165670e+00 3.569370367013e+00 3.571420363097e+00 3.573467900240e+00 3.575509101446e+00 3.577546060603e+00 3.579578541939e+00 3.581604203985e+00 3.583626088690e+00 3.585641298845e+00 3.587651875362e+00 3.589658277560e+00 3.591658251463e+00 3.593653460519e+00 3.595642362887e+00 3.597625557172e+00 3.599604403983e+00 3.601578654977e+00 3.603547191566e+00 3.605508501807e+00 3.607464702649e+00 3.609416360110e+00 3.611361270643e+00 3.613301754438e+00 3.615234446627e+00 3.617164981482e+00 3.619086471722e+00 3.621003924368e+00 3.622915534727e+00 3.624820172165e+00 3.626719718576e+00 3.628612777875e+00 3.630500878029e+00 3.632384053230e+00 3.634259059331e+00 3.636128653169e+00 3.637992995608e+00 3.639849286214e+00 3.641702134065e+00 3.643547860528e+00 3.645388485137e+00 3.647221121819e+00 3.649047501268e+00 3.650868292899e+00 3.652682952255e+00 3.654492443063e+00 3.656294001194e+00 3.658089209026e+00 3.659878737774e+00 3.661661944714e+00 3.663438099703e+00 3.665209330267e+00 3.666973244458e+00 3.668729527192e+00 3.670479543866e+00 3.672224772866e+00 3.673962792883e+00 3.675693660436e+00 3.677417944789e+00 3.679136296895e+00 3.680846994918e+00 3.682550961300e+00 3.684250689181e+00 3.685940851178e+00 3.687625295013e+00 3.689301736933e+00 3.690971711944e+00 3.692637052559e+00 3.694294068371e+00 3.695942920711e+00 3.697586447643e+00 3.699221591626e+00 3.700851088466e+00 3.702473042572e+00 3.704089342524e+00 3.705697098654e+00 3.707297034028e+00 3.708891148315e+00 3.710478434954e+00 3.712058412139e+00 3.713630720611e+00 3.715197060418e+00 3.716754779483e+00 3.718305763733e+00 3.719850062056e+00 3.721386749110e+00 3.722917743911e+00 3.724439812292e+00 3.725953223228e+00 3.727462744402e+00 3.728963557952e+00 3.730458079295e+00 3.731942124332e+00 3.733420760101e+00 3.734893285855e+00 3.736356971353e+00 3.737814298660e+00 3.739263582901e+00 3.740705021541e+00 3.742140929327e+00 3.743567584869e+00 3.744988326590e+00 3.746401280689e+00 3.747804607157e+00 3.749203682474e+00 3.750592615817e+00 3.751974561824e+00 3.753350577736e+00 3.754716627944e+00 3.756077849625e+00 3.757430150581e+00 3.758773966908e+00 3.760112714272e+00 3.761439756311e+00 3.762762603907e+00 3.764077364054e+00 3.765382066782e+00 3.766683097595e+00 3.767971804735e+00 3.769255962331e+00 3.770532760308e+00 3.771798566076e+00 3.773061470246e+00 3.774311368681e+00 3.775557838261e+00 3.776796517416e+00 3.778022426200e+00 3.779247049014e+00 3.780459384028e+00 3.781666493224e+00 3.782866750917e+00 3.784054559174e+00 3.785240350237e+00 3.786413103285e+00 3.787580732006e+00 3.788743439457e+00 3.789893309620e+00 3.791039417892e+00 3.792173305722e+00 3.793302834158e+00 3.794425568183e+00 3.795534237489e+00 3.796641707813e+00 3.797737348078e+00 3.798826214752e+00 3.799910160174e+00 3.800979224185e+00 3.802048151833e+00 3.803103910517e+00 3.804151877455e+00 3.805196316731e+00 3.806224912454e+00 3.807254631134e+00 3.808269932849e+00 3.809278865139e+00 3.810283022729e+00 3.811271825144e+00 3.812262351286e+00 3.813236504349e+00 3.814206248632e+00 3.815170063821e+00 3.816119078752e+00 3.817067715440e+00 3.818001487952e+00 3.818931047447e+00 3.819853375497e+00 3.820761551408e+00 3.821670362569e+00 3.822563616864e+00 3.823452602349e+00 3.824333937271e+00 3.825200439571e+00 3.826067874188e+00 3.826919355632e+00 3.827766893976e+00 3.828607084693e+00 3.829432500533e+00 3.830258114501e+00 3.831067413926e+00 3.831874391567e+00 3.832670265502e+00 3.833455719096e+00 3.834237833565e+00 3.835003840333e+00 3.835768512262e+00 3.836521921481e+00 3.837263647183e+00 3.838002853552e+00 3.838725524312e+00 3.839447734250e+00 3.840155316255e+00 3.840854363516e+00 3.841550037117e+00 3.842228337728e+00 3.842906477942e+00 3.843569663605e+00 3.844223768519e+00 3.844874046969e+00 3.845507682438e+00 3.846140840071e+00 3.846756270415e+00 3.847366567555e+00 3.847968477314e+00 3.848556758674e+00 3.849142889543e+00 3.849711559261e+00 3.850275538318e+00 3.850830203173e+00 3.851370894034e+00 3.851907686166e+00 3.852427816952e+00 3.852945381642e+00 3.853448467194e+00 3.853938377565e+00 3.854427332663e+00 3.854898088103e+00 3.855363154556e+00 3.855815499025e+00 3.856258530960e+00 3.856694224368e+00 3.857110292414e+00 3.857525980369e+00 3.857924791295e+00 3.858313775940e+00 3.858694064016e+00 3.859058590727e+00 3.859419638767e+00 3.859761529756e+00 3.860096430919e+00 3.860421260538e+00 3.860728935089e+00 3.861033101359e+00 3.861316105789e+00 3.861595473347e+00 3.861859584957e+00 3.862108905415e+00 3.862353904474e+00 3.862576002214e+00 3.862795265074e+00 3.862996085595e+00 3.863184673288e+00 3.863365182950e+00 3.863525187076e+00 3.863680048773e+00 3.863815112676e+00 3.863940987174e+00 3.864053167909e+00 3.864146477967e+00 3.864235025080e+00 3.864300344250e+00 3.864357106701e+00 3.864399013687e+00 3.864422354541e+00 3.864439514615e+00 3.864430524472e+00 3.864416762981e+00 3.864382661337e+00 3.864332898849e+00 3.864272882668e+00 3.864187068763e+00 3.864098146939e+00 3.863983518292e+00 3.863854991585e+00 3.863714254581e+00 3.863547894658e+00 3.863376262895e+00 3.863175668997e+00 3.862965824124e+00 3.862736724615e+00 3.862486032843e+00 3.862225760261e+00 3.861937690225e+00 3.861639027103e+00 3.861316885271e+00 3.860975922133e+00 3.860621215225e+00 3.860237380488e+00 3.859845653106e+00 3.859424371935e+00 3.858987865024e+00 3.858532407608e+00 3.858050071814e+00 3.857555799814e+00 3.857031013625e+00 3.856491885609e+00 3.855928783090e+00 3.855339589906e+00 3.854736864882e+00 3.854102945370e+00 3.853452849403e+00 3.852775194923e+00 3.852074372009e+00 3.851355704358e+00 3.850604041523e+00 3.849836606177e+00 3.849038439217e+00 3.848218457334e+00 3.847373859802e+00 3.846498143833e+00 3.845605247975e+00 3.844678316225e+00 3.843728802836e+00 3.842752788634e+00 3.841745676741e+00 3.840717832647e+00 3.839653541176e+00 3.838567956248e+00 3.837451244769e+00 3.836304005160e+00 3.835131549335e+00 3.833922222276e+00 3.832691115067e+00 3.831422859211e+00 3.830126057341e+00 3.828800886246e+00 3.827437938797e+00 3.826051093043e+00 3.824622908181e+00 3.823166833946e+00 3.821677774329e+00 3.820150618974e+00 3.818597202482e+00 3.817001026973e+00 3.815375625387e+00 3.813710877328e+00 3.812010627936e+00 3.810279249206e+00 3.808502652495e+00 3.806697425299e+00 3.804847330317e+00 3.802963109387e+00 3.801042297918e+00 3.799074984971e+00 3.797077167959e+00 3.795032421926e+00 3.792950647493e+00 3.790828528309e+00 3.788660053676e+00 3.786457775083e+00 3.784205313100e+00 3.781915898524e+00 3.779580893657e+00 3.777199128116e+00 3.774780028501e+00 3.772307388856e+00 3.769797313981e+00 3.767235944102e+00 3.764629994866e+00 3.761979888753e+00 3.759276853583e+00 3.756532662157e+00 3.753733854107e+00 3.750888445561e+00 3.747997549343e+00 3.745049579387e+00 3.742056695305e+00 3.739008198622e+00 3.735912564811e+00 3.732762925413e+00 3.729559176499e+00 3.726304907983e+00 3.722993922725e+00 3.719633091104e+00 3.716213439042e+00 3.712738930148e+00 3.709211758722e+00 3.705623146359e+00 3.701982123603e+00 3.698280642947e+00 3.694520776204e+00 3.690705649936e+00 3.686826149651e+00 3.682891368876e+00 3.678892274622e+00 3.674835582091e+00 3.670716652211e+00 3.666532631482e+00 3.662291694303e+00 3.657981472006e+00 3.653612400061e+00 3.649174901249e+00 3.644673311332e+00 3.640108139568e+00 3.635472638922e+00 3.630775492437e+00 3.626005883653e+00 3.621171538302e+00 3.616268697413e+00 3.611293625972e+00 3.606253119776e+00 3.601137878260e+00 3.595955012974e+00 3.590699541638e+00 3.585369569294e+00 3.579969926951e+00 3.574493653881e+00 3.568945599271e+00 3.563322798270e+00 3.557622512109e+00 3.551850108226e+00 3.545996828157e+00 3.540069883677e+00 3.534063365710e+00 3.527978332971e+00 3.521816253217e+00 3.515570783450e+00 3.509248721115e+00 3.502842489548e+00 3.496356746042e+00 3.489789005128e+00 3.483136097028e+00 3.476403264168e+00 3.469583580556e+00 3.462680987708e+00 3.455692541684e+00 3.448617757525e+00 3.441456901841e+00 3.434208101006e+00 3.426872346261e+00 3.419447760998e+00 3.411933156191e+00 3.404330709328e+00 3.396637271866e+00 3.388853180381e+00 3.380977176967e+00 3.373008007220e+00 3.364949743310e+00 3.356794122833e+00 3.348547142607e+00 3.340203332849e+00 3.331766586454e+00 3.323233164095e+00 3.314602727777e+00 3.305876496876e+00 3.297052099967e+00 3.288130074578e+00 3.279109710687e+00 3.269989153382e+00 3.260769744477e+00 3.251448577348e+00 3.242027096745e+00 3.232504137136e+00 3.222878393271e+00 3.213151721641e+00 3.203319340767e+00 3.193384451153e+00 3.183345242891e+00 3.173201221955e+00 3.162952650997e+00 3.152595808761e+00 3.142134038002e+00 3.131564311020e+00 3.120887267943e+00 3.110102614652e+00 3.099208343494e+00 3.088206058036e+00 3.077092758654e+00 3.065870692819e+00 3.054537502581e+00 3.043091918948e+00 3.031536886128e+00 3.019868206086e+00 3.008087435731e+00 2.996193986929e+00 2.984184916602e+00 2.972065573613e+00 2.959829141247e+00 2.947479480147e+00 2.935013637735e+00 2.922432076930e+00 2.909737773136e+00 2.896923556060e+00 2.883995114865e+00 2.870947789304e+00 2.857784377609e+00 2.844505007955e+00 2.831105085294e+00 2.817589805262e+00 2.803954101828e+00 2.790202202247e+00 2.776330378113e+00 2.762338991666e+00 2.748231989647e+00 2.734002865836e+00 2.719656665176e+00 2.705191286989e+00 2.690605110539e+00 2.675902890006e+00 2.661078196633e+00 2.646137599281e+00 2.631076662848e+00 2.615895916945e+00 2.600600701673e+00 2.585182358961e+00 2.569651082230e+00 2.553998362839e+00 2.538228761703e+00 2.522345445456e+00 2.506341929171e+00 2.490225650747e+00 2.473991171641e+00 2.457642818627e+00 2.441182443134e+00 2.424604032360e+00 2.407920014903e+00 2.391117894423e+00 2.374208821363e+00 2.357190683682e+00 2.340059414347e+00 2.322828156300e+00 2.305481475510e+00 2.288036825425e+00 2.270486325094e+00 2.252832397014e+00 2.235082932566e+00 2.217227857701e+00 2.199282866612e+00 2.181239417774e+00 2.163102388332e+00 2.144878369151e+00 2.126559997680e+00 2.108164483729e+00 2.089676401028e+00 2.071113598397e+00 2.052473530912e+00 2.033750903928e+00 2.014967708957e+00 1.996105340734e+00 1.977186365816e+00 1.958204808926e+00 1.939160162311e+00 1.920072994024e+00 1.900924970352e+00 1.881743126966e+00 1.862516504407e+00 1.843254382098e+00 1.823970817393e+00 1.804650960572e+00 1.785325815342e+00 1.765979593891e+00 1.746631436304e+00 1.727290027156e+00 1.707945202219e+00 1.688630782356e+00 1.669327582685e+00 1.650061905234e+00 1.630839065310e+00 1.611656215125e+00 1.592545119457e+00 1.573488536214e+00 1.554521108724e+00 1.535640484934e+00 1.516854849835e+00 1.498194373753e+00 1.479644109356e+00 1.461245942219e+00 1.442990587312e+00 1.424898894401e+00 1.406997416534e+00 1.389276247613e+00 1.371781217995e+00 1.354501680996e+00 1.337471299751e+00 1.320707202849e+00 1.304211777525e+00 1.288031402775e+00 1.272155401972e+00 1.256625858309e+00 1.241456315614e+00 1.226658103725e+00 1.212276691878e+00 1.198301775941e+00 1.184786643111e+00 1.171734000066e+00 1.159168587939e+00 1.147130151887e+00 1.135611230752e+00 1.124667580888e+00 1.114294262160e+00 1.104526880169e+00 1.095391481670e+00 1.086886292298e+00 1.079063235983e+00 1.071908332889e+00 1.065463363077e+00 1.059733876380e+00 1.054727533207e+00 1.050479468783e+00 1.046968450840e+00 1.044233843079e+00 1.042262709948e+00 1.041061659791e+00 1.040647973384e+00 1.040994617259e+00 1.042129462978e+00 1.044021713386e+00 1.046677626953e+00 1.050092231687e+00 1.054233658898e+00 1.059118620066e+00 1.064699423460e+00 1.070984520377e+00 1.077944063234e+00 1.085550533368e+00 1.093804675016e+00 1.102654071153e+00 1.112103860293e+00 1.122110400496e+00 1.132652846175e+00 1.143717669471e+00 1.155254131072e+00 1.167266878497e+00 1.179701121735e+00 1.192548653948e+00 1.205781967048e+00 1.219358813218e+00 1.233281016038e+00 1.247493380302e+00 1.261994029325e+00 1.276748764634e+00 1.291726730128e+00 1.306925167725e+00 1.322291352837e+00 1.337830823419e+00 1.353503397447e+00 1.369289623476e+00 1.385182124420e+00 1.401135995409e+00 1.417158138472e+00 1.433206273185e+00 1.449272086666e+00 1.465343108445e+00 1.481380702008e+00 1.497395885190e+00 1.513342499138e+00 1.529224085978e+00 1.545021345244e+00 1.560703186921e+00 1.576281325125e+00 1.591711909436e+00 1.607002066681e+00 1.622130334568e+00 1.637074016732e+00 1.651841199810e+00 1.666391986248e+00 1.680737279117e+00 1.694852778210e+00 1.708721859421e+00 1.722351060161e+00 1.735704093432e+00 1.748794000153e+00 1.761594283699e+00 1.774095736591e+00 1.786300494645e+00 1.798176681879e+00 1.809737664007e+00 1.820958832864e+00 1.831832638073e+00 1.842360529992e+00 1.852515064586e+00 1.862308564099e+00 1.871717510239e+00 1.880734942727e+00 1.889365711693e+00 1.897582254986e+00 1.905396881445e+00 1.912787749967e+00 1.919750204556e+00 1.926289688516e+00 1.932377532730e+00 1.938030381399e+00 1.943226234642e+00 1.947959701736e+00 1.952240534702e+00 1.956036066059e+00 1.959369042011e+00 1.962215807666e+00 1.964572841313e+00 1.966451847867e+00 1.967818733381e+00 1.968699306873e+00 1.969070698454e+00 1.968929184909e+00 1.968288721070e+00 1.967115371038e+00 1.965437943594e+00 1.963232932835e+00 1.960496519477e+00 1.957248365924e+00 1.953450734435e+00 1.949136967795e+00 1.944283230183e+00 1.938888344567e+00 1.932972868587e+00 1.926498965581e+00 1.919504580395e+00 1.911963410128e+00 1.903879355232e+00 1.895274322237e+00 1.886109958057e+00 1.876431118220e+00 1.866207500755e+00 1.855451397390e+00 1.844182835060e+00 1.832366319360e+00 1.820053220934e+00 1.807209868886e+00 1.793857300214e+00 1.780016176156e+00 1.765654889721e+00 1.750830214646e+00 1.735508853782e+00 1.719721855768e+00 1.703487448651e+00 1.686783894670e+00 1.669672328664e+00 1.652122017682e+00 1.634175066953e+00 1.615848801809e+00 1.597135273805e+00 1.578097973700e+00 1.558712430054e+00 1.539034078320e+00 1.519081600768e+00 1.498861712222e+00 1.478441206147e+00 1.457809190441e+00 1.437032045013e+00 1.416131049141e+00 1.395135440069e+00 1.374112955460e+00 1.353068719046e+00 1.332082771900e+00 1.311182205490e+00 1.290418532667e+00 1.269861632885e+00 1.249538230615e+00 1.229536549107e+00 1.209892293501e+00 1.190680240761e+00 1.171964686426e+00 1.153797255315e+00 1.136267291758e+00 1.119416718893e+00 1.103331046165e+00 1.088066449979e+00 1.073687483022e+00 1.060266039323e+00 1.047840719217e+00 1.036490143483e+00 1.026240984435e+00 1.017150422519e+00 1.009249561324e+00 1.002556058594e+00 9.971092571645e-01 9.928875143599e-01 9.899168951152e-01 9.881669967920e-01 9.876165174222e-01 9.882498699988e-01 9.899894311916e-01 9.928254086203e-01 9.966625135275e-01 1.001446643368e+00 1.007114884653e+00 1.013554695610e+00 1.020726926936e+00 1.028499586413e+00 1.036811811945e+00 1.045571452661e+00 1.054660924319e+00 1.064032994365e+00 1.073553180773e+00 1.083165441012e+00 1.092776093042e+00 1.102284324929e+00 1.111647739809e+00 1.120748691531e+00 1.129547830583e+00 1.137961329654e+00 1.145920777044e+00 1.153387650368e+00 1.160275920031e+00 1.166564889277e+00 1.172188144744e+00 1.177110057018e+00 1.181302361125e+00 1.184713363057e+00 1.187340756789e+00 1.189138156499e+00 1.190105256499e+00 1.190223061217e+00 1.189475445832e+00 1.187879801361e+00 1.185410996745e+00 1.182101728229e+00 1.177946253314e+00 1.172963031798e+00 1.167188718614e+00 1.160620255598e+00 1.153321464661e+00 1.145303200767e+00 1.136612944126e+00 1.127308210102e+00 1.117410657926e+00 1.107006589944e+00 1.096128411866e+00 1.084847779208e+00 1.073242103373e+00 1.061354907992e+00 1.049289541771e+00 1.037099002249e+00 1.024872952445e+00 1.012697379767e+00 1.000638817799e+00 9.888017611763e-01 9.772536929435e-01 9.660884861022e-01 9.553856891980e-01 9.452239722650e-01 9.356877995022e-01 9.268385147505e-01 9.187565516034e-01 9.114915209693e-01 9.051049397489e-01 8.996382543221e-01 8.951221572493e-01 8.915930224619e-01 8.890501020810e-01 8.875112469401e-01 8.869608439482e-01 8.873796176122e-01 8.887484758744e-01 8.910150904072e-01 8.941466160771e-01 8.980772392314e-01 9.027513547933e-01 9.081026375058e-01 9.140540123332e-01 9.205412642103e-01 9.274787920027e-01 9.347996504853e-01 9.424226041423e-01 9.502729056975e-01 9.582848099381e-01 9.663769150918e-01 9.744949949032e-01 9.825665746325e-01 9.905362405340e-01 9.983488837515e-01 1.005948483994e+00 1.013294993551e+00 1.020336536714e+00 1.027040085977e+00 1.033365996376e+00 1.039280390349e+00 1.044759914678e+00 1.049768252350e+00 1.054292463573e+00 1.058303582257e+00 1.061785562006e+00 1.064727107969e+00 1.067109904845e+00 1.068932077565e+00 1.070182168060e+00 1.070867222671e+00 1.070987727057e+00 1.070556003992e+00 1.069594120358e+00 1.068118970134e+00 1.066177444002e+00 1.063803370964e+00 1.061055076045e+00 1.058001369772e+00 1.054707035095e+00 1.051271338800e+00 1.047778559170e+00 1.044337047113e+00 1.041058470064e+00 1.038044799137e+00 1.035420899617e+00 1.033279214438e+00 1.031726219209e+00 1.030842762208e+00 1.030687623250e+00 1.031309406376e+00 1.032711024656e+00 1.034884634064e+00 1.037775059022e+00 1.041301856816e+00 1.045355962939e+00 1.049789329943e+00 1.054444332415e+00 1.059128285723e+00 1.063646502673e+00 1.067789724010e+00 1.071347581631e+00 1.074125389361e+00 1.075923847198e+00 1.076577206560e+00 1.075933156514e+00 1.073867379799e+00 1.070293178742e+00 1.065144421091e+00 1.058404568016e+00 1.050079542195e+00 1.040219268645e+00 1.028908151382e+00 1.016258341098e+00 1.002428914053e+00 9.875940115914e-01 9.719735373994e-01 9.558012525268e-01 9.393431877959e-01 9.228927868871e-01 9.067471442023e-01 8.912367263003e-01 8.766869806274e-01 8.634299806441e-01 8.517928147372e-01 8.420697345162e-01 8.345375174064e-01 8.294048736217e-01 8.268275300464e-01 8.268779725847e-01 8.295407289085e-01 8.347165622505e-01 8.422051946052e-01 8.517424916750e-01 8.629853854328e-01 8.755488582790e-01 8.890177444492e-01 9.029579516474e-01 9.169549637545e-01 9.305941124417e-01 9.435113439915e-01 9.553753189182e-01 9.659036601005e-01 9.748852912594e-01 9.821577492887e-01 9.876551054247e-01 9.913788040499e-01 9.934296407766e-01 9.940180897268e-01 9.934377702440e-01 9.921020908619e-01 9.886059188797e-01 9.823408851636e-01 9.770158314624e-01 9.759490352138e-01 9.798901546306e-01 9.866139690465e-01 9.925867409481e-01 9.954497406475e-01 9.955673949695e-01 9.956792350895e-01 9.989025777089e-01 1.006402797895e+00 1.016382683752e+00 1.025177745011e+00 1.029609324315e+00 1.028920102324e+00 1.025113323466e+00 1.021568525432e+00 1.020749252576e+00 1.022548004433e+00 1.024499723602e+00 1.023713511256e+00 1.019070567073e+00 1.012265690011e+00 1.007023219219e+00 1.006882760082e+00 1.012996364441e+00 1.023418431874e+00 1.034940608895e+00 9.571598752304e-01 8.659931950647e-01 8.624380116580e-01 9.475975178390e-01 1.020960708239e+00 1.007132960676e+00 9.105600005648e-01 8.169925975523e-01 8.314519698507e-01 9.361034771377e-01 1.016500360519e+00 9.993150347990e-01 8.947414259777e-01 7.953395224024e-01 8.124421452767e-01 9.245639634164e-01 1.011428254797e+00 9.984380251422e-01 8.930921082324e-01 7.797800684036e-01 7.669772000852e-01 8.493713540235e-01 9.176302516241e-01 9.003292253995e-01 8.087548981237e-01 7.297765919476e-01 7.564474157802e-01 8.590048267177e-01 9.336182250980e-01 9.222682262697e-01 8.371717137117e-01 7.469506328042e-01 7.248291309589e-01 7.638373530399e-01 7.969526362137e-01 7.916528363638e-01 7.773834240212e-01 8.039538476551e-01 8.681636026222e-01 9.107529124881e-01 8.831810872709e-01 7.937708306578e-01 7.202486689271e-01 7.525946545929e-01 8.636085821244e-01 9.478868236965e-01 9.433995294590e-01 8.659465810546e-01 8.044305446989e-01 8.476042347704e-01 9.600680680021e-01 1.034282013235e+00 1.008771784588e+00 9.035495129590e-01 8.197006819657e-01 8.623795211856e-01 9.919345318353e-01 1.086719237792e+00 1.080103060500e+00 9.897156723900e-01 9.054109483113e-01 9.179564208349e-01 1.001974061160e+00 1.055798769661e+00 1.022796926723e+00 9.317852318069e-01 8.803165336769e-01 9.345709312194e-01 1.030496969505e+00 1.063908885321e+00 9.958693882410e-01 8.799125635301e-01 8.389006726994e-01 9.238114143443e-01 1.025211251178e+00 1.024325004102e+00 8.930328036727e-01 7.272518724848e-01 7.389564811119e-01 9.500758092821e-01 1.142959431730e+00 1.170708260802e+00 9.960819747005e-01 6.959190585117e-01 5.562124806855e-01 8.041958676405e-01 1.098756275550e+00 1.219511986365e+00 1.110600851471e+00 8.246314857772e-01 5.710158903409e-01 6.810950971744e-01 9.536646969538e-01 1.092476148701e+00 1.012429813391e+00 7.576650665575e-01 5.452471816902e-01 6.920431465938e-01 9.700826476982e-01 1.101645722828e+00 1.001026882003e+00 7.027228528346e-01 4.417385825645e-01 6.675891154605e-01 1.037971288420e+00 1.246027665533e+00 1.208212414665e+00 9.493397813827e-01 6.374301624935e-01 6.710381721901e-01 1.013201490637e+00 1.289431647065e+00 1.360769175930e+00 1.222158050443e+00 9.744073991409e-01 8.285596030021e-01 9.295739397437e-01 1.110915485746e+00 1.189194372049e+00 1.116435290099e+00 9.523175105532e-01 8.337197794418e-01 8.584601072553e-01 9.431057959868e-01 9.552399249468e-01 8.458247992464e-01 6.600622103445e-01 5.414407201005e-01 6.178774490949e-01 7.736440649098e-01 8.695665362122e-01 8.660644329530e-01 7.902542559108e-01 7.109355789674e-01 7.033477756114e-01 7.901144867389e-01 9.352394874531e-01 1.092193747110e+00 1.220358675834e+00 1.330370200102e+00
 2.646446309805e+00 2.646794318023e+00 2.647614816017e+00 2.650077845706e+00 2.653640772093e+00 2.656661799274e+00 2.658069616270e+00 2.658419141803e+00 2.659353831212e+00 2.661953894283e+00 2.665589255186e+00 2.668539863022e+00 2.669795556661e+00 2.670128307274e+00 2.671260381525e+00 2.674063348330e+00 2.677692077496e+00 2.680475529115e+00 2.681604206733e+00 2.681953418702e+00 2.683225965407e+00 2.686196634001e+00 2.689872291913e+00 2.692519132103e+00 2.693490626791e+00 2.693887162587e+00 2.695387005237e+00 2.698510753172e+00 2.702119348187e+00 2.704583102044e+00 2.705443433456e+00 2.705901780474e+00 2.707598284183e+00 2.710906259053e+00 2.714521679590e+00 2.716825376114e+00 2.717567735167e+00 2.718106777376e+00 2.720008845323e+00 2.723447478641e+00 2.727020215820e+00 2.729175555958e+00 2.729823653040e+00 2.730439034388e+00 2.732533661017e+00 2.736069969839e+00 2.739519734968e+00 2.741468997271e+00 2.742063381564e+00 2.742820820190e+00 2.745068895579e+00 2.748590053591e+00 2.751864896127e+00 2.753640600470e+00 2.754220509311e+00 2.755135312096e+00 2.757547841627e+00 2.761071777619e+00 2.764197081270e+00 2.765829638970e+00 2.766397380511e+00 2.767429885257e+00 2.770006637835e+00 2.773623972698e+00 2.776688235013e+00 2.778164952216e+00 2.778664667796e+00 2.779829625946e+00 2.782642056832e+00 2.786390643781e+00 2.789367200108e+00 2.790639271535e+00 2.791060248403e+00 2.792418997107e+00 2.795545479138e+00 2.799405829463e+00 2.802189391805e+00 2.803212128284e+00 2.803642722200e+00 2.805290909354e+00 2.808698732566e+00 2.812549041442e+00 2.815061175776e+00 2.815882052091e+00 2.816451223799e+00 2.818447243956e+00 2.822033943929e+00 2.825719697608e+00 2.827941437381e+00 2.828689106496e+00 2.829493037256e+00 2.831792925824e+00 2.835432751251e+00 2.838879934731e+00 2.840864249877e+00 2.841661924896e+00 2.842745697949e+00 2.845245996007e+00 2.848803164946e+00 2.851998106032e+00 2.853847329225e+00 2.854784397260e+00 2.856131780990e+00 2.858723430391e+00 2.862106347983e+00 2.865066907656e+00 2.866883868050e+00 2.868010703404e+00 2.869558412933e+00 2.872146487273e+00 2.875323982233e+00 2.878104406500e+00 2.879958080913e+00 2.881289837138e+00 2.882973778750e+00 2.885480435992e+00 2.888453853487e+00 2.891114902209e+00 2.893057017456e+00 2.894584908145e+00 2.896354345428e+00 2.898738843035e+00 2.901511498232e+00 2.904108066610e+00 2.906173951308e+00 2.907878518207e+00 2.909698125516e+00 2.911953479219e+00 2.914552948403e+00 2.917110279008e+00 2.919307826498e+00 2.921172183669e+00 2.923030371969e+00 2.925185309514e+00 2.927649132065e+00 2.930174489203e+00 2.932479468874e+00 2.934493742113e+00 2.936414311109e+00 2.938510427506e+00 2.940871012926e+00 2.943347498363e+00 2.945715787959e+00 2.947867107864e+00 2.949889602690e+00 2.951975685647e+00 2.954241024498e+00 2.956634534439e+00 2.959019165917e+00 2.961285812686e+00 2.963428426566e+00 2.965533490870e+00 2.967712709957e+00 2.970010955482e+00 2.972375508334e+00 2.974710640087e+00 2.976944106485e+00 2.979082242613e+00 2.981222291080e+00 2.983457452759e+00 2.985784521770e+00 2.988122249960e+00 2.990392385091e+00 2.992583423074e+00 2.994756528915e+00 2.996985757021e+00 2.999273675901e+00 3.001571463038e+00 3.003848712474e+00 3.006106934116e+00 3.008358812088e+00 3.010615240525e+00 3.012877851850e+00 3.015144644964e+00 3.017427236712e+00 3.019731008888e+00 3.022035021062e+00 3.024317428268e+00 3.026582689557e+00 3.028851192834e+00 3.031135843339e+00 3.033440243584e+00 3.035747046696e+00 3.038042683028e+00 3.040329238661e+00 3.042612038641e+00 3.044895805732e+00 3.047186535994e+00 3.049488264518e+00 3.051790891892e+00 3.054089237679e+00 3.056383960117e+00 3.058680176569e+00 3.060981090449e+00 3.063287110100e+00 3.065590135734e+00 3.067889854287e+00 3.070195624250e+00 3.072506400498e+00 3.074816529324e+00 3.077123446266e+00 3.079428831228e+00 3.081734354133e+00 3.084042759434e+00 3.086354236496e+00 3.088664104677e+00 3.090974240297e+00 3.093284677194e+00 3.095593338389e+00 3.097901381325e+00 3.100214028309e+00 3.102529221475e+00 3.104844120912e+00 3.107157551687e+00 3.109469771576e+00 3.111783848117e+00 3.114103285359e+00 3.116421587570e+00 3.118735863463e+00 3.121051229957e+00 3.123366483083e+00 3.125682886882e+00 3.127998712637e+00 3.130312931098e+00 3.132628299066e+00 3.134946490185e+00 3.137262443287e+00 3.139575486149e+00 3.141889631594e+00 3.144207654759e+00 3.146526967125e+00 3.148844299327e+00 3.151159970707e+00 3.153474968285e+00 3.155793723298e+00 3.158115043134e+00 3.160432619495e+00 3.162749383016e+00 3.165066973705e+00 3.167385628424e+00 3.169702530386e+00 3.172020677767e+00 3.174336394242e+00 3.176652239802e+00 3.178969169956e+00 3.181283428853e+00 3.183597888793e+00 3.185913445243e+00 3.188227622938e+00 3.190541363178e+00 3.192854567546e+00 3.195168206985e+00 3.197481725532e+00 3.199796199520e+00 3.202107607250e+00 3.204418266519e+00 3.206730353153e+00 3.209041684092e+00 3.211352994248e+00 3.213662913748e+00 3.215969716112e+00 3.218276290262e+00 3.220585180950e+00 3.222890985115e+00 3.225195292616e+00 3.227499050238e+00 3.229803147471e+00 3.232105664407e+00 3.234407153621e+00 3.236706305055e+00 3.239006463716e+00 3.241306583970e+00 3.243603849557e+00 3.245900342428e+00 3.248196747784e+00 3.250490767108e+00 3.252784940524e+00 3.255077373290e+00 3.257367720845e+00 3.259658564827e+00 3.261946836022e+00 3.264232922536e+00 3.266518514602e+00 3.268804848101e+00 3.271089128527e+00 3.273370351348e+00 3.275651056112e+00 3.277930687021e+00 3.280210034538e+00 3.282486197121e+00 3.284761404320e+00 3.287035347587e+00 3.289306836288e+00 3.291577679637e+00 3.293846373940e+00 3.296114196965e+00 3.298380126543e+00 3.300643544969e+00 3.302906208457e+00 3.305166792042e+00 3.307426607545e+00 3.309684634692e+00 3.311937191200e+00 3.314191682156e+00 3.316443525042e+00 3.318692663923e+00 3.320940986468e+00 3.323186926304e+00 3.325430078415e+00 3.327671139380e+00 3.329910577713e+00 3.332147587690e+00 3.334381556737e+00 3.336614594922e+00 3.338845829286e+00 3.341075029663e+00 3.343300352464e+00 3.345523331230e+00 3.347744758479e+00 3.349962795479e+00 3.352179695908e+00 3.354396274496e+00 3.356608238703e+00 3.358818431889e+00 3.361024283588e+00 3.363229425565e+00 3.365431371023e+00 3.367631649385e+00 3.369830952751e+00 3.372026609058e+00 3.374216765474e+00 3.376406190026e+00 3.378592177547e+00 3.380776109778e+00 3.382956935275e+00 3.385135198833e+00 3.387311160896e+00 3.389482956929e+00 3.391650857446e+00 3.393816268607e+00 3.395978887020e+00 3.398137902274e+00 3.400294442349e+00 3.402448800464e+00 3.404597864943e+00 3.406745614293e+00 3.408888023837e+00 3.411027232785e+00 3.413165791416e+00 3.415299402528e+00 3.417430772930e+00 3.419558760565e+00 3.421680868698e+00 3.423802635950e+00 3.425917984985e+00 3.428032290223e+00 3.430143785170e+00 3.432249579811e+00 3.434354151527e+00 3.436453285976e+00 3.438548585980e+00 3.440641617530e+00 3.442729746655e+00 3.444814405604e+00 3.446895327670e+00 3.448973692996e+00 3.451046853167e+00 3.453116773832e+00 3.455182247089e+00 3.457243606092e+00 3.459302142892e+00 3.461356699411e+00 3.463405993860e+00 3.465452283367e+00 3.467493206368e+00 3.469530908222e+00 3.471565948429e+00 3.473594810140e+00 3.475620231668e+00 3.477641545547e+00 3.479657586413e+00 3.481670670410e+00 3.483680226421e+00 3.485683850832e+00 3.487684819660e+00 3.489678201856e+00 3.491670062876e+00 3.493656172611e+00 3.495639314531e+00 3.497617530284e+00 3.499588995115e+00 3.501557440375e+00 3.503522317119e+00 3.505480327508e+00 3.507436473150e+00 3.509385948209e+00 3.511332050429e+00 3.513272195813e+00 3.515207399523e+00 3.517138521619e+00 3.519065122200e+00 3.520985210462e+00 3.522903186549e+00 3.524814751305e+00 3.526721475455e+00 3.528624012443e+00 3.530521056836e+00 3.532412048563e+00 3.534299548375e+00 3.536181172201e+00 3.538060355672e+00 3.539932632569e+00 3.541797423714e+00 3.543659886879e+00 3.545516828671e+00 3.547368927172e+00 3.549216630810e+00 3.551057458272e+00 3.552893921752e+00 3.554724355226e+00 3.556550539958e+00 3.558371920154e+00 3.560187180832e+00 3.561996685020e+00 3.563802190095e+00 3.565600899198e+00 3.567395883015e+00 3.569184600005e+00 3.570968710034e+00 3.572747088423e+00 3.574519023476e+00 3.576285368076e+00 3.578048130496e+00 3.579804496094e+00 3.581555227004e+00 3.583301177972e+00 3.585041213791e+00 3.586775650933e+00 3.588503944404e+00 3.590226389976e+00 3.591946223569e+00 3.593657730208e+00 3.595364062994e+00 3.597064556084e+00 3.598759980271e+00 3.600450310612e+00 3.602134088622e+00 3.603812748663e+00 3.605485800112e+00 3.607150813795e+00 3.608813224594e+00 3.610467853074e+00 3.612118237384e+00 3.613761349732e+00 3.615398560982e+00 3.617030985034e+00 3.618659052040e+00 3.620277715040e+00 3.621892460000e+00 3.623501144403e+00 3.625103595075e+00 3.626701042559e+00 3.628292333063e+00 3.629876872968e+00 3.631457266830e+00 3.633029833023e+00 3.634597425328e+00 3.636159326014e+00 3.637714252539e+00 3.639264949273e+00 3.640807597035e+00 3.642346274996e+00 3.643878683896e+00 3.645404108703e+00 3.646924170575e+00 3.648439011099e+00 3.649947076489e+00 3.651448983354e+00 3.652945495057e+00 3.654436519620e+00 3.655919939619e+00 3.657397085510e+00 3.658871490694e+00 3.660337414673e+00 3.661796897838e+00 3.663251791411e+00 3.664698475842e+00 3.666143444008e+00 3.667578750933e+00 3.669007703571e+00 3.670432886410e+00 3.671849140428e+00 3.673262366778e+00 3.674668096241e+00 3.676067324460e+00 3.677462637635e+00 3.678847149876e+00 3.680230224106e+00 3.681606368000e+00 3.682973374746e+00 3.684338935032e+00 3.685693210671e+00 3.687044217384e+00 3.688390636462e+00 3.689727006525e+00 3.691061928829e+00 3.692386372491e+00 3.693706480990e+00 3.695022159383e+00 3.696328488564e+00 3.697632668602e+00 3.698926229153e+00 3.700215847510e+00 3.701502199540e+00 3.702776826817e+00 3.704051096557e+00 3.705314155235e+00 3.706573507311e+00 3.707829173545e+00 3.709072795922e+00 3.710317708912e+00 3.711549612834e+00 3.712777586231e+00 3.714003831617e+00 3.715217290082e+00 3.716429731452e+00 3.717631780057e+00 3.718828961250e+00 3.720023711478e+00 3.721205297671e+00 3.722388665897e+00 3.723559541438e+00 3.724726278295e+00 3.725889346497e+00 3.727040271086e+00 3.728192193590e+00 3.729332669766e+00 3.730469044998e+00 3.731599826856e+00 3.732720082216e+00 3.733840766897e+00 3.734950153582e+00 3.736053849635e+00 3.737155379183e+00 3.738243946578e+00 3.739334016944e+00 3.740410890289e+00 3.741484272902e+00 3.742553948788e+00 3.743610644802e+00 3.744668018468e+00 3.745713215963e+00 3.746756638397e+00 3.747792491928e+00 3.748818138652e+00 3.749844401300e+00 3.750857323449e+00 3.751868468138e+00 3.752872405251e+00 3.753864438852e+00 3.754859193333e+00 3.755838816312e+00 3.756816312063e+00 3.757786454739e+00 3.758747521264e+00 3.759708393958e+00 3.760654353192e+00 3.761599443016e+00 3.762535067101e+00 3.763462911438e+00 3.764388975707e+00 3.765300161088e+00 3.766212128550e+00 3.767112554861e+00 3.768006771909e+00 3.768897125612e+00 3.769773433875e+00 3.770651225836e+00 3.771515143231e+00 3.772373764809e+00 3.773227318552e+00 3.774068321753e+00 3.774909346880e+00 3.775735974658e+00 3.776558279635e+00 3.777374926522e+00 3.778177375139e+00 3.778981573592e+00 3.779769077599e+00 3.780554523376e+00 3.781330185226e+00 3.782094912700e+00 3.782858583296e+00 3.783606902330e+00 3.784350555440e+00 3.785086739332e+00 3.785812129108e+00 3.786533550721e+00 3.787239453188e+00 3.787944340611e+00 3.788635884900e+00 3.789318015109e+00 3.789995871720e+00 3.790658581014e+00 3.791319242017e+00 3.791963978786e+00 3.792603474693e+00 3.793234653643e+00 3.793850918274e+00 3.794464981038e+00 3.795061618623e+00 3.795654819279e+00 3.796236099102e+00 3.796804588126e+00 3.797369833554e+00 3.797915479249e+00 3.798458564180e+00 3.798986827148e+00 3.799504905657e+00 3.800016294282e+00 3.800508259845e+00 3.800998208496e+00 3.801471594145e+00 3.801934031796e+00 3.802389505375e+00 3.802825055048e+00 3.803258706523e+00 3.803671878996e+00 3.804076336910e+00 3.804470546622e+00 3.804845787671e+00 3.805217006463e+00 3.805567628211e+00 3.805911275129e+00 3.806239407934e+00 3.806551857132e+00 3.806855598046e+00 3.807139359842e+00 3.807416673900e+00 3.807673537848e+00 3.807916091068e+00 3.808150841509e+00 3.808361646567e+00 3.808566685408e+00 3.808747942735e+00 3.808918860142e+00 3.809075727645e+00 3.809209857533e+00 3.809337158161e+00 3.809439398255e+00 3.809531343866e+00 3.809604675599e+00 3.809657299463e+00 3.809700835024e+00 3.809716669919e+00 3.809723757753e+00 3.809706240469e+00 3.809673239238e+00 3.809625393605e+00 3.809550101268e+00 3.809464959582e+00 3.809352565396e+00 3.809225681083e+00 3.809079018358e+00 3.808906149605e+00 3.808722427400e+00 3.808508409768e+00 3.808280270042e+00 3.808027476427e+00 3.807751421930e+00 3.807459712244e+00 3.807136494519e+00 3.806799265653e+00 3.806434753171e+00 3.806046748865e+00 3.805639270181e+00 3.805200351611e+00 3.804746007897e+00 3.804258771592e+00 3.803751171070e+00 3.803220263345e+00 3.802656988691e+00 3.802076478843e+00 3.801460815575e+00 3.800824953220e+00 3.800160122654e+00 3.799463671467e+00 3.798747866570e+00 3.797994839213e+00 3.797220875778e+00 3.796412775025e+00 3.795575600839e+00 3.794714174466e+00 3.793813133048e+00 3.792890890216e+00 3.791930586220e+00 3.790941276300e+00 3.789923412041e+00 3.788866145582e+00 3.787784886933e+00 3.786662549778e+00 3.785511588181e+00 3.784325913693e+00 3.783102498232e+00 3.781850576033e+00 3.780554602219e+00 3.779229870875e+00 3.777865877658e+00 3.776464012502e+00 3.775030016192e+00 3.773550524272e+00 3.772041228943e+00 3.770487013974e+00 3.768895052691e+00 3.767266887601e+00 3.765592899873e+00 3.763884860610e+00 3.762128989374e+00 3.760335720316e+00 3.758500114121e+00 3.756618358580e+00 3.754699685231e+00 3.752730248140e+00 3.750722659762e+00 3.748668084792e+00 3.746565255177e+00 3.744423675130e+00 3.742228774598e+00 3.739992523006e+00 3.737704905676e+00 3.735369919334e+00 3.732990136318e+00 3.730555658722e+00 3.728078154354e+00 3.725544738954e+00 3.722964968481e+00 3.720333146714e+00 3.717646972222e+00 3.714913976298e+00 3.712121897799e+00 3.709281061381e+00 3.706385631487e+00 3.703432877436e+00 3.700429395990e+00 3.697365957700e+00 3.694250038231e+00 3.691075946281e+00 3.687843460776e+00 3.684557002848e+00 3.681206460180e+00 3.677802918352e+00 3.674335003106e+00 3.670807965464e+00 3.667222699332e+00 3.663571898341e+00 3.659864437148e+00 3.656089623782e+00 3.652254000300e+00 3.648354693123e+00 3.644389314835e+00 3.640363070658e+00 3.636265278293e+00 3.632107482825e+00 3.627879194271e+00 3.623584545820e+00 3.619223401286e+00 3.614790254676e+00 3.610292021974e+00 3.605720545408e+00 3.601081231223e+00 3.596370559549e+00 3.591586788452e+00 3.586733821647e+00 3.581804553666e+00 3.576803735590e+00 3.571729523956e+00 3.566578096780e+00 3.561355025208e+00 3.556051246091e+00 3.550674552357e+00 3.545220152102e+00 3.539685951564e+00 3.534076947466e+00 3.528385981837e+00 3.522617641396e+00 3.516766695819e+00 3.510834979235e+00 3.504824539749e+00 3.498727720043e+00 3.492550940417e+00 3.486289596450e+00 3.479944707975e+00 3.473515749216e+00 3.466999937016e+00 3.460400493150e+00 3.453711928445e+00 3.446938554810e+00 3.440075752875e+00 3.433125152321e+00 3.426085390302e+00 3.418955035797e+00 3.411736265394e+00 3.404424969178e+00 3.397023053048e+00 3.389528777907e+00 3.381941189948e+00 3.374261659017e+00 3.366487352969e+00 3.358619067419e+00 3.350655874421e+00 3.342594515618e+00 3.334440852608e+00 3.326186683796e+00 3.317836231983e+00 3.309388504143e+00 3.300840037842e+00 3.292194964171e+00 3.283448051981e+00 3.274602140062e+00 3.265654704063e+00 3.256604747388e+00 3.247453711217e+00 3.238199556606e+00 3.228843695523e+00 3.219381613068e+00 3.209815967393e+00 3.200145914201e+00 3.190369369970e+00 3.180488748618e+00 3.170499064554e+00 3.160404851273e+00 3.150201829715e+00 3.139890551681e+00 3.129472446319e+00 3.118941729929e+00 3.108304435131e+00 3.097555984108e+00 3.086695504638e+00 3.075726292466e+00 3.064643763129e+00 3.053450515698e+00 3.042143571850e+00 3.030724318013e+00 3.019193305141e+00 3.007545801210e+00 2.995785559117e+00 2.983909791985e+00 2.971918563625e+00 2.959813983501e+00 2.947590307068e+00 2.935253433320e+00 2.922797657399e+00 2.910226072275e+00 2.897539078486e+00 2.884731348761e+00 2.871808569104e+00 2.858765655905e+00 2.845607029210e+00 2.832327957627e+00 2.818929507801e+00 2.805413465187e+00 2.791776194909e+00 2.778022074679e+00 2.764148642060e+00 2.750154512829e+00 2.736042983592e+00 2.721809041956e+00 2.707458377239e+00 2.692986756174e+00 2.678394062011e+00 2.663686045894e+00 2.648853466105e+00 2.633906586098e+00 2.618837747198e+00 2.603649624054e+00 2.588347123466e+00 2.572921755920e+00 2.557382204418e+00 2.541722692675e+00 2.525947646231e+00 2.510056856339e+00 2.494046062322e+00 2.477925233947e+00 2.461684646388e+00 2.445332811104e+00 2.428868616750e+00 2.412287688881e+00 2.395600966551e+00 2.378797627928e+00 2.361889916486e+00 2.344871860841e+00 2.327743079144e+00 2.310515763966e+00 2.293176384947e+00 2.275739152557e+00 2.258196967924e+00 2.240554352365e+00 2.222817384742e+00 2.204977640608e+00 2.187050509828e+00 2.169025475330e+00 2.150913314482e+00 2.132715599999e+00 2.114424657795e+00 2.096061172809e+00 2.077609162247e+00 2.059084075772e+00 2.040485386582e+00 2.021809850842e+00 2.003077657925e+00 1.984269914737e+00 1.965410334252e+00 1.946491514594e+00 1.927517855499e+00 1.908504410843e+00 1.889436345832e+00 1.870340794094e+00 1.851205151909e+00 1.832040944801e+00 1.812860653849e+00 1.793652313700e+00 1.774446351377e+00 1.755226890668e+00 1.736012339292e+00 1.716811230324e+00 1.697617246899e+00 1.678461122616e+00 1.659325023776e+00 1.640238409402e+00 1.621200623301e+00 1.602215018216e+00 1.583311506111e+00 1.564473296090e+00 1.545736438994e+00 1.527097444030e+00 1.508566432723e+00 1.490172223318e+00 1.471900740459e+00 1.453794830135e+00 1.435845560780e+00 1.418076300698e+00 1.400509255428e+00 1.383138695958e+00 1.366010376343e+00 1.349113206722e+00 1.332481225180e+00 1.316132102867e+00 1.300069195535e+00 1.284338477013e+00 1.268928730177e+00 1.253884529122e+00 1.239216536336e+00 1.224939738840e+00 1.211096191015e+00 1.197677212846e+00 1.184736085831e+00 1.172274543773e+00 1.160318802425e+00 1.148902506432e+00 1.138024156774e+00 1.127735679132e+00 1.118031028897e+00 1.108946827598e+00 1.100503310344e+00 1.092702730374e+00 1.085591573833e+00 1.079156466655e+00 1.073436945866e+00 1.068435487606e+00 1.064159058356e+00 1.060639182015e+00 1.057855079828e+00 1.055842154209e+00 1.054583398543e+00 1.054089767403e+00 1.054369002244e+00 1.055394779083e+00 1.057194708201e+00 1.059733414988e+00 1.063018841398e+00 1.067038776814e+00 1.071766497799e+00 1.077212005779e+00 1.083329873652e+00 1.090126089759e+00 1.097569274518e+00 1.105634950393e+00 1.114318082180e+00 1.123570325266e+00 1.133394899285e+00 1.143745921290e+00 1.154607856891e+00 1.165961508121e+00 1.177760733376e+00 1.190008039124e+00 1.202650954409e+00 1.215680825305e+00 1.229068814641e+00 1.242776849419e+00 1.256803946815e+00 1.271097927889e+00 1.285656494529e+00 1.300444577358e+00 1.315434209269e+00 1.330621883465e+00 1.345955604569e+00 1.361442567721e+00 1.377039610435e+00 1.392732743827e+00 1.408511436174e+00 1.424330828466e+00 1.440201458468e+00 1.456077649561e+00 1.471956032236e+00 1.487818772172e+00 1.503631471538e+00 1.519405107655e+00 1.535092691754e+00 1.550699848875e+00 1.566204341928e+00 1.581578739985e+00 1.596833821907e+00 1.611922957024e+00 1.626859386613e+00 1.641616093359e+00 1.656174235285e+00 1.670541827551e+00 1.684676259713e+00 1.698593757343e+00 1.712264012682e+00 1.725676910410e+00 1.738835840662e+00 1.751703275773e+00 1.764296492126e+00 1.776584974409e+00 1.788563260964e+00 1.800232993928e+00 1.811560013128e+00 1.822563087598e+00 1.833210360216e+00 1.843502731679e+00 1.853438824775e+00 1.862986737101e+00 1.872167388642e+00 1.880949379242e+00 1.889334253242e+00 1.897323308953e+00 1.904883987907e+00 1.912040954810e+00 1.918762166759e+00 1.925050077120e+00 1.930908415785e+00 1.936305101682e+00 1.941265258748e+00 1.945759474237e+00 1.949789886678e+00 1.953362436069e+00 1.956446247869e+00 1.959067181235e+00 1.961197022764e+00 1.962837821386e+00 1.964000235909e+00 1.964650495511e+00 1.964819435486e+00 1.964477031985e+00 1.963628460956e+00 1.962285112756e+00 1.960413674250e+00 1.958046708031e+00 1.955156471103e+00 1.951748082717e+00 1.947836238934e+00 1.943385713858e+00 1.938434785478e+00 1.932953939068e+00 1.926950224694e+00 1.920441550791e+00 1.913392287649e+00 1.905846069572e+00 1.897770166424e+00 1.889177517779e+00 1.880087346074e+00 1.870462710823e+00 1.860355532365e+00 1.849728962196e+00 1.838603630107e+00 1.826999084595e+00 1.814880437981e+00 1.802304621091e+00 1.789236606113e+00 1.775701956546e+00 1.761720822641e+00 1.747265362823e+00 1.732394596592e+00 1.717076403826e+00 1.701345931965e+00 1.685220610625e+00 1.668684796550e+00 1.651799980243e+00 1.634537622398e+00 1.616943668777e+00 1.599036568813e+00 1.580812012931e+00 1.562334147452e+00 1.543585019623e+00 1.524619406201e+00 1.505456991305e+00 1.486112197095e+00 1.466649088324e+00 1.447062792019e+00 1.427419099227e+00 1.407741065316e+00 1.388062989448e+00 1.368449491062e+00 1.348912932220e+00 1.329527832363e+00 1.310322112646e+00 1.291353070184e+00 1.272680169356e+00 1.254336648800e+00 1.236403345862e+00 1.218912105960e+00 1.201936315135e+00 1.185529694257e+00 1.169743223675e+00 1.154648917647e+00 1.140282672982e+00 1.126722800494e+00 1.114002442483e+00 1.102180598684e+00 1.091307498922e+00 1.081407191776e+00 1.072540666843e+00 1.064710538891e+00 1.057962426405e+00 1.052301319049e+00 1.047726718446e+00 1.044263201294e+00 1.041864671663e+00 1.040550594776e+00 1.040267295033e+00 1.040984882692e+00 1.042679485670e+00 1.045263277867e+00 1.048722450605e+00 1.052956641027e+00 1.057914386402e+00 1.063532028341e+00 1.069699069427e+00 1.076382903706e+00 1.083457803836e+00 1.090868486542e+00 1.098531264082e+00 1.106337050816e+00 1.114247988844e+00 1.122139163316e+00 1.129962049345e+00 1.137633177466e+00 1.145064562587e+00 1.152216886196e+00 1.158986828346e+00 1.165341825914e+00 1.171206056091e+00 1.176522116459e+00 1.181258061407e+00 1.185337200071e+00 1.188748057280e+00 1.191429968605e+00 1.193358698003e+00 1.194512360268e+00 1.194848915580e+00 1.194374809787e+00 1.193051611050e+00 1.190889322905e+00 1.187879130285e+00 1.184014402941e+00 1.179323695189e+00 1.173790473145e+00 1.167462698394e+00 1.160344172335e+00 1.152465353506e+00 1.143879206629e+00 1.134593581555e+00 1.124688196168e+00 1.114188716676e+00 1.103158894630e+00 1.091673325907e+00 1.079768161038e+00 1.067549467385e+00 1.055066827310e+00 1.042408881681e+00 1.029670219910e+00 1.016913476679e+00 1.004258310075e+00 9.917736513201e-01 9.795633829261e-01 9.677251539465e-01 9.563394535533e-01 9.455167819844e-01 9.353266670151e-01 9.258691463786e-01 9.172163968289e-01 9.094399332342e-01 9.026102295871e-01 8.967708663388e-01 8.919799951240e-01 8.882537663544e-01 8.856232146187e-01 8.840922791693e-01 8.836484006711e-01 8.842862006733e-01 8.859587698302e-01 8.886375346765e-01 8.922624490055e-01 8.967721236985e-01 9.021034114528e-01 9.081726871769e-01 9.149087592176e-01 9.222211492958e-01 9.300296254905e-01 9.382481917616e-01 9.467872084610e-01 9.555723545024e-01 9.645114176917e-01 9.735372859142e-01 9.825705480472e-01 9.915415159038e-01 1.000390241314e+00 1.009046755586e+00 1.017467807760e+00 1.025593809160e+00 1.033382045207e+00 1.040794197187e+00 1.047788652114e+00 1.054340685475e+00 1.060414076619e+00 1.065993615820e+00 1.071053037044e+00 1.075576691142e+00 1.079555353783e+00 1.082968005656e+00 1.085817216681e+00 1.088088179737e+00 1.089780055043e+00 1.090892901679e+00 1.091421367339e+00 1.091377718957e+00 1.090758662614e+00 1.089583086660e+00 1.087859287796e+00 1.085607278250e+00 1.082858201452e+00 1.079630328445e+00 1.075975560641e+00 1.071929821954e+00 1.067551875286e+00 1.062907750221e+00 1.058061153178e+00 1.053107155900e+00 1.048123495800e+00 1.043214221565e+00 1.038484104775e+00 1.034030274689e+00 1.029972715150e+00 1.026400994392e+00 1.023419595803e+00 1.021111482267e+00 1.019541711857e+00 1.018767228669e+00 1.018802322367e+00 1.019658205914e+00 1.021298876746e+00 1.023667423413e+00 1.026682012163e+00 1.030221298168e+00 1.034156967270e+00 1.038324296719e+00 1.042555420271e+00 1.046669129577e+00 1.050476060662e+00 1.053799647918e+00 1.056455499951e+00 1.058288704615e+00 1.059149545887e+00 1.058913424042e+00 1.057486442991e+00 1.054787193430e+00 1.050781812355e+00 1.045448562874e+00 1.038806575986e+00 1.030903939731e+00 1.021810073764e+00 1.011637019720e+00 1.000507105007e+00 9.885832343705e-01 9.760439414174e-01 9.630890715509e-01 9.499472057076e-01 9.368480322570e-01 9.240538211940e-01 9.118175048599e-01 9.004059544717e-01 8.900817665488e-01 8.810855594952e-01 8.736529200685e-01 8.679672444059e-01 8.641837628954e-01 8.623989018270e-01 8.626442553784e-01 8.648957309970e-01 8.690475573256e-01 8.749439117638e-01 8.823552711416e-01 8.910084583814e-01 9.005910009772e-01 9.107501375093e-01 9.211321992860e-01 9.313595029696e-01 9.410768363499e-01 9.499379022592e-01 9.576273285130e-01 9.638883741939e-01 9.685072834607e-01 9.713739335677e-01 9.724610742691e-01 9.718683805970e-01 9.698306214571e-01 9.667060354240e-01 9.630076217442e-01 9.579038499071e-01 9.502962594793e-01 9.439564038746e-01 9.422690050983e-01 9.460141387331e-01 9.529570938067e-01 9.595598778888e-01 9.634950121889e-01 9.651954252472e-01 9.674412792621e-01 9.732895757097e-01 9.837374380094e-01 9.967960119603e-01 1.008689355881e+00 1.016271547161e+00 1.018903096014e+00 1.018699190980e+00 1.019029451945e+00 1.022196597128e+00 1.027850330291e+00 1.033340980355e+00 1.035724806492e+00 1.033955429719e+00 1.029846990000e+00 1.027191663432e+00 1.029500352869e+00 1.037817991461e+00 1.050098429007e+00 1.063018022597e+00 9.835530041658e-01 8.878208782335e-01 8.802457189713e-01 9.660429760508e-01 1.043543570878e+00 1.033964843829e+00 9.396012485125e-01 8.457226335384e-01 8.594248369454e-01 9.666063289102e-01 1.052041288550e+00 1.037970849025e+00 9.292530709785e-01 8.142651702130e-01 8.123171726733e-01 9.192865773930e-01 1.014761923079e+00 1.015874826133e+00 9.220306149080e-01 8.078880140698e-01 7.774561057644e-01 8.416155486638e-01 9.044441436726e-01 8.935631654386e-01 8.146163106675e-01 7.439764567685e-01 7.631349870073e-01 8.482383721819e-01 9.075648372308e-01 8.880129168128e-01 8.033829752125e-01 7.218333803951e-01 7.101794526861e-01 7.524820481138e-01 7.820068515394e-01 7.721290898413e-01 7.576181445998e-01 7.883655162744e-01 8.543850712601e-01 8.913036492408e-01 8.512928215374e-01 7.487463335285e-01 6.758203691500e-01 7.314343202608e-01 8.668716307580e-01 9.609243880070e-01 9.506084765766e-01 8.557000400479e-01 7.775962692898e-01 8.241967027987e-01 9.554401371479e-01 1.046364981725e+00 1.027055628112e+00 9.151417734985e-01 8.165801702487e-01 8.537556160952e-01 9.939287530935e-01 1.104532931457e+00 1.110178228567e+00 1.023958206066e+00 9.343156901667e-01 9.373569351364e-01 1.016738593892e+00 1.071084867459e+00 1.039536053372e+00 9.491547372674e-01 8.996370594706e-01 9.592126401474e-01 1.060382313001e+00 1.092871517350e+00 1.012915151589e+00 8.749462838263e-01 8.198900015546e-01 9.196806662318e-01 1.050034735019e+00 1.070753173090e+00 9.377323700953e-01 7.291511363065e-01 6.773486932965e-01 8.847610630125e-01 1.112427424037e+00 1.181013552195e+00 1.037082730052e+00 7.395537603455e-01 5.433954403291e-01 7.556553605722e-01 1.066923710187e+00 1.216878202096e+00 1.131790682377e+00 8.491233322613e-01 5.602391516876e-01 6.485553362945e-01 9.555198443747e-01 1.141256249737e+00 1.099967430224e+00 8.509906954035e-01 5.537869263492e-01 5.833049092012e-01 8.727599053785e-01 1.064169618230e+00 1.036004074631e+00 7.985798228749e-01 5.103575055264e-01 5.773658071638e-01 9.060751839348e-01 1.135028804369e+00 1.146196630795e+00 9.444325987502e-01 6.657480688184e-01 6.513602242491e-01 9.530115703210e-01 1.233848270262e+00 1.337487943102e+00 1.242305303958e+00 1.025878897712e+00 8.648714855503e-01 9.192413533251e-01 1.091071491451e+00 1.203535948640e+00 1.189472560129e+00 1.079054277269e+00 9.631101501871e-01 9.234257073161e-01 9.436248786202e-01 9.413682710789e-01 8.694402721162e-01 7.497634263691e-01 6.582896106157e-01 6.574604427417e-01 7.139044342855e-01 7.564247144965e-01 7.573997315507e-01 7.321814075464e-01 7.083975709703e-01 7.025764629244e-01 7.278521922317e-01 8.083057951833e-01 9.511845659093e-01 1.118033847818e+00 1.290177448504e+00
 2.593504993849e+00 2.593820415670e+00 2.594600575562e+00 2.596992744376e+00 2.600460048594e+00 2.603393810152e+00 2.604744506200e+00 2.605061191857e+00 2.605953606236e+00 2.608476443231e+00 2.612014929939e+00 2.614877798514e+00 2.616080064820e+00 2.616380611157e+00 2.617464527776e+00 2.620187171340e+00 2.623718406631e+00 2.626417259613e+00 2.627495201732e+00 2.627811646356e+00 2.629032646212e+00 2.631917846577e+00 2.635492595134e+00 2.638060353678e+00 2.638983982690e+00 2.639344232969e+00 2.640788688614e+00 2.643826701667e+00 2.647336661699e+00 2.649722451639e+00 2.650536379101e+00 2.650958169457e+00 2.652596407634e+00 2.655813690415e+00 2.659330924145e+00 2.661560372147e+00 2.662257051726e+00 2.662757277529e+00 2.664598454538e+00 2.667944218940e+00 2.671417563063e+00 2.673501599691e+00 2.674107464009e+00 2.674681697558e+00 2.676707386375e+00 2.680148634012e+00 2.683502425504e+00 2.685382035832e+00 2.685934197102e+00 2.686647489023e+00 2.688822811219e+00 2.692247442996e+00 2.695429187181e+00 2.697137536243e+00 2.697674129943e+00 2.698540454006e+00 2.700878734040e+00 2.704308698321e+00 2.707339387836e+00 2.708904650266e+00 2.709429949954e+00 2.710415021430e+00 2.712916085543e+00 2.716435017749e+00 2.719404692343e+00 2.720816377857e+00 2.721274622931e+00 2.722392476169e+00 2.725124742267e+00 2.728769531205e+00 2.731653284857e+00 2.732864899495e+00 2.733246314852e+00 2.734553034704e+00 2.737592217346e+00 2.741345818759e+00 2.744039270132e+00 2.745008421982e+00 2.745402505920e+00 2.746989768965e+00 2.750302394109e+00 2.754045635533e+00 2.756473544843e+00 2.757246032946e+00 2.757773147705e+00 2.759700870193e+00 2.763188726150e+00 2.766771290368e+00 2.768916400700e+00 2.769614558604e+00 2.770369714671e+00 2.772594976474e+00 2.776135206508e+00 2.779482968464e+00 2.781394889556e+00 2.782141007476e+00 2.783170700629e+00 2.785591987178e+00 2.789051417637e+00 2.792151851610e+00 2.793930467028e+00 2.794811811060e+00 2.796098530587e+00 2.798608861141e+00 2.801896228932e+00 2.804768513973e+00 2.806512939341e+00 2.807580651008e+00 2.809064408161e+00 2.811570665604e+00 2.814656208573e+00 2.817348335287e+00 2.819129744920e+00 2.820397283186e+00 2.822012905547e+00 2.824438810208e+00 2.827323037473e+00 2.829899390896e+00 2.831766014797e+00 2.833225929660e+00 2.834924911126e+00 2.837230223449e+00 2.839917946189e+00 2.842427642381e+00 2.844415972927e+00 2.846048697196e+00 2.847795974897e+00 2.849975396684e+00 2.852490016035e+00 2.854962424943e+00 2.857079124159e+00 2.858869622107e+00 2.860652730832e+00 2.862730039887e+00 2.865111639361e+00 2.867552974305e+00 2.869776528102e+00 2.871712963882e+00 2.873557355761e+00 2.875575191672e+00 2.877853855070e+00 2.880246608729e+00 2.882532251678e+00 2.884604463928e+00 2.886548766419e+00 2.888555334870e+00 2.890740147881e+00 2.893052455354e+00 2.895352679593e+00 2.897538217255e+00 2.899599834487e+00 2.901624991413e+00 2.903724252852e+00 2.905940591719e+00 2.908222907499e+00 2.910474821624e+00 2.912626253696e+00 2.914683330461e+00 2.916743293186e+00 2.918896864352e+00 2.921141177137e+00 2.923397367546e+00 2.925583938847e+00 2.927692105137e+00 2.929785705166e+00 2.931932531452e+00 2.934136788658e+00 2.936352177162e+00 2.938546536024e+00 2.940721848089e+00 2.942891458693e+00 2.945066103642e+00 2.947244189553e+00 2.949427374084e+00 2.951627658907e+00 2.953848455615e+00 2.956068717151e+00 2.958266602192e+00 2.960448712351e+00 2.962634233179e+00 2.964835784596e+00 2.967054479087e+00 2.969277335021e+00 2.971489541861e+00 2.973691120137e+00 2.975889950489e+00 2.978089914375e+00 2.980296997097e+00 2.982513917216e+00 2.984732184546e+00 2.986944239692e+00 2.989154621875e+00 2.991364557110e+00 2.993582098596e+00 2.995803209951e+00 2.998021762564e+00 3.000236897908e+00 3.002456687598e+00 3.004682634377e+00 3.006907637967e+00 3.009128605663e+00 3.011349081981e+00 3.013568847594e+00 3.015792522309e+00 3.018017330452e+00 3.020241233637e+00 3.022464280715e+00 3.024689275637e+00 3.026911899092e+00 3.029135152076e+00 3.031360911197e+00 3.033590294477e+00 3.035818473226e+00 3.038045153710e+00 3.040270940482e+00 3.042498265231e+00 3.044730414955e+00 3.046962327009e+00 3.049189884175e+00 3.051418503547e+00 3.053647844518e+00 3.055877301764e+00 3.058107004165e+00 3.060334567770e+00 3.062561897137e+00 3.064793170565e+00 3.067022031109e+00 3.069248426933e+00 3.071475327466e+00 3.073706431732e+00 3.075938313285e+00 3.078168053331e+00 3.080397238878e+00 3.082624246777e+00 3.084856002888e+00 3.087089409729e+00 3.089319466553e+00 3.091549130731e+00 3.093777979790e+00 3.096008808544e+00 3.098238993722e+00 3.100469197733e+00 3.102696605453e+00 3.104924672191e+00 3.107154378395e+00 3.109382466873e+00 3.111608327428e+00 3.113835951886e+00 3.116062224524e+00 3.118289387305e+00 3.120515102727e+00 3.122739589297e+00 3.124966000864e+00 3.127192242701e+00 3.129416326241e+00 3.131639265094e+00 3.133862855000e+00 3.136086768895e+00 3.138309976072e+00 3.140531449366e+00 3.142751406923e+00 3.144971821179e+00 3.147191866007e+00 3.149409653037e+00 3.151626630798e+00 3.153843347971e+00 3.156058324669e+00 3.158273662542e+00 3.160487589077e+00 3.162700679866e+00 3.164912554941e+00 3.167125371680e+00 3.169335789962e+00 3.171544074465e+00 3.173753696670e+00 3.175960365675e+00 3.178166954626e+00 3.180372715548e+00 3.182577043721e+00 3.184779841788e+00 3.186981025654e+00 3.189180298186e+00 3.191380305449e+00 3.193579031729e+00 3.195776914911e+00 3.197972029575e+00 3.200165992613e+00 3.202358650933e+00 3.204552416876e+00 3.206742977776e+00 3.208931580294e+00 3.211118891409e+00 3.213305398191e+00 3.215490512199e+00 3.217675481616e+00 3.219855938661e+00 3.222036405239e+00 3.224216245940e+00 3.226393315667e+00 3.228568473610e+00 3.230743252652e+00 3.232915498747e+00 3.235086684022e+00 3.237255407387e+00 3.239422180025e+00 3.241589417329e+00 3.243752881305e+00 3.245914305661e+00 3.248073902666e+00 3.250233266490e+00 3.252388307369e+00 3.254541716742e+00 3.256694640660e+00 3.258845501606e+00 3.260993142055e+00 3.263139726148e+00 3.265283740503e+00 3.267424753990e+00 3.269564863409e+00 3.271701679992e+00 3.273838258730e+00 3.275973109279e+00 3.278105205599e+00 3.280234776027e+00 3.282360601123e+00 3.284484602804e+00 3.286608103249e+00 3.288729280054e+00 3.290848365694e+00 3.292964975772e+00 3.295077660374e+00 3.297188608025e+00 3.299296137318e+00 3.301402352468e+00 3.303506551396e+00 3.305607194323e+00 3.307705409672e+00 3.309801139605e+00 3.311893247283e+00 3.313982534500e+00 3.316069241441e+00 3.318153673101e+00 3.320234566242e+00 3.322314826991e+00 3.324390475363e+00 3.326463184895e+00 3.328532551552e+00 3.330598956776e+00 3.332663545782e+00 3.334724748559e+00 3.336784522553e+00 3.338840642425e+00 3.340892646120e+00 3.342941853466e+00 3.344987923777e+00 3.347031859398e+00 3.349073241808e+00 3.351109989042e+00 3.353144118901e+00 3.355175628618e+00 3.357203191152e+00 3.359228885411e+00 3.361249195203e+00 3.363267443551e+00 3.365283392315e+00 3.367294128679e+00 3.369302538100e+00 3.371307425997e+00 3.373308595106e+00 3.375306205695e+00 3.377300407921e+00 3.379292088014e+00 3.381280537422e+00 3.383264382168e+00 3.385243717125e+00 3.387220554873e+00 3.389194847889e+00 3.391164378959e+00 3.393130602965e+00 3.395092806987e+00 3.397050748234e+00 3.399007387159e+00 3.400959101534e+00 3.402906042608e+00 3.404851340493e+00 3.406789724508e+00 3.408726412901e+00 3.410659117928e+00 3.412587963722e+00 3.414514367029e+00 3.416433578540e+00 3.418350953789e+00 3.420263330855e+00 3.422171998151e+00 3.424078595720e+00 3.425979027480e+00 3.427875645474e+00 3.429769587070e+00 3.431657389498e+00 3.433542183885e+00 3.435424071557e+00 3.437299945426e+00 3.439173276755e+00 3.441040613490e+00 3.442905445458e+00 3.444766390520e+00 3.446621684658e+00 3.448473182198e+00 3.450320819225e+00 3.452163667873e+00 3.454003501008e+00 3.455839527996e+00 3.457668727884e+00 3.459495754150e+00 3.461317154248e+00 3.463134939743e+00 3.464950882417e+00 3.466758698348e+00 3.468563299334e+00 3.470363568552e+00 3.472159217217e+00 3.473952468944e+00 3.475740302646e+00 3.477523227979e+00 3.479301772448e+00 3.481074718762e+00 3.482846285208e+00 3.484612177110e+00 3.486372675327e+00 3.488129873958e+00 3.489881392816e+00 3.491629136659e+00 3.493372742868e+00 3.495111740307e+00 3.496846475710e+00 3.498576580564e+00 3.500300771076e+00 3.502022223240e+00 3.503738354727e+00 3.505450158121e+00 3.507158568924e+00 3.508860165629e+00 3.510559123431e+00 3.512252915998e+00 3.513940890231e+00 3.515627561682e+00 3.517306980656e+00 3.518982206682e+00 3.520653006501e+00 3.522318372769e+00 3.523981027194e+00 3.525638447828e+00 3.527290536379e+00 3.528938524788e+00 3.530580346890e+00 3.532219889820e+00 3.533853195195e+00 3.535483285523e+00 3.537108023733e+00 3.538727454579e+00 3.540341470122e+00 3.541953223932e+00 3.543560209703e+00 3.545161097298e+00 3.546757879080e+00 3.548349684091e+00 3.549937590070e+00 3.551521265026e+00 3.553099479760e+00 3.554673457014e+00 3.556241767320e+00 3.557805240550e+00 3.559366611463e+00 3.560921793873e+00 3.562473662248e+00 3.564017233055e+00 3.565558408303e+00 3.567098272081e+00 3.568629217028e+00 3.570157289492e+00 3.571680195178e+00 3.573198800715e+00 3.574714712974e+00 3.576222535235e+00 3.577727506374e+00 3.579229215580e+00 3.580723164198e+00 3.582216103173e+00 3.583702094696e+00 3.585183724376e+00 3.586662947459e+00 3.588133894391e+00 3.589603916876e+00 3.591067904810e+00 3.592526147416e+00 3.593982068670e+00 3.595430880372e+00 3.596877185139e+00 3.598318352972e+00 3.599753615326e+00 3.601187039920e+00 3.602611372394e+00 3.604035765971e+00 3.605454904581e+00 3.606866597087e+00 3.608278362562e+00 3.609680871299e+00 3.611081552360e+00 3.612479178250e+00 3.613867666870e+00 3.615257483007e+00 3.616637046048e+00 3.618015771692e+00 3.619390353510e+00 3.620756673746e+00 3.622124348252e+00 3.623482238543e+00 3.624838215608e+00 3.626193191193e+00 3.627535463550e+00 3.628881488098e+00 3.630217790470e+00 3.631551054327e+00 3.632883625874e+00 3.634204127073e+00 3.635527539709e+00 3.636841685763e+00 3.638152977766e+00 3.639462906998e+00 3.640761389654e+00 3.642062875838e+00 3.643355301461e+00 3.644644023705e+00 3.645929765089e+00 3.647207628123e+00 3.648486230319e+00 3.649756354583e+00 3.651022406024e+00 3.652287370450e+00 3.653541949797e+00 3.654799307049e+00 3.656046073166e+00 3.657291553259e+00 3.658533763222e+00 3.659765984264e+00 3.661000240175e+00 3.662224385350e+00 3.663447449504e+00 3.664666498019e+00 3.665876636035e+00 3.667088955189e+00 3.668290245162e+00 3.669490393197e+00 3.670685761284e+00 3.671873109654e+00 3.673062108562e+00 3.674240234149e+00 3.675417360894e+00 3.676588637290e+00 3.677752643740e+00 3.678918629675e+00 3.680072429507e+00 3.681226339756e+00 3.682374534104e+00 3.683514020403e+00 3.684655737411e+00 3.685784436383e+00 3.686913949846e+00 3.688036026911e+00 3.689152271308e+00 3.690267807653e+00 3.691370560163e+00 3.692475713650e+00 3.693571640061e+00 3.694661898209e+00 3.695751463767e+00 3.696828175310e+00 3.697906892214e+00 3.698974901083e+00 3.700038943298e+00 3.701099794628e+00 3.702148737699e+00 3.703200660226e+00 3.704239653205e+00 3.705274921042e+00 3.706307071352e+00 3.707327966168e+00 3.708349587487e+00 3.709357716988e+00 3.710364800759e+00 3.711365160638e+00 3.712355272710e+00 3.713345343473e+00 3.714321886529e+00 3.715297804561e+00 3.716263841215e+00 3.717221602016e+00 3.718177692875e+00 3.719120714292e+00 3.720062367148e+00 3.720992802821e+00 3.721917184978e+00 3.722837367479e+00 3.723742728270e+00 3.724648075402e+00 3.725540893950e+00 3.726428168671e+00 3.727308238577e+00 3.728175918534e+00 3.729042248614e+00 3.729893167328e+00 3.730739748312e+00 3.731577672352e+00 3.732404520585e+00 3.733227612697e+00 3.734034168403e+00 3.734838473220e+00 3.735630531512e+00 3.736411487552e+00 3.737188206699e+00 3.737948341454e+00 3.738705283031e+00 3.739446705182e+00 3.740180233365e+00 3.740905956227e+00 3.741614997853e+00 3.742320551501e+00 3.743007482966e+00 3.743689500756e+00 3.744360137466e+00 3.745012405509e+00 3.745663503200e+00 3.746292945915e+00 3.746916242093e+00 3.747524837292e+00 3.748119573529e+00 3.748707822663e+00 3.749274172245e+00 3.749836213695e+00 3.750379955959e+00 3.750911393732e+00 3.751431573521e+00 3.751930227061e+00 3.752424115672e+00 3.752896994454e+00 3.753357985970e+00 3.753803895356e+00 3.754230603708e+00 3.754650793986e+00 3.755043925364e+00 3.755429768929e+00 3.755796215316e+00 3.756144163460e+00 3.756482397491e+00 3.756792670292e+00 3.757096988342e+00 3.757375970119e+00 3.757638372163e+00 3.757887770358e+00 3.758110404175e+00 3.758322884792e+00 3.758508718202e+00 3.758679165368e+00 3.758831373367e+00 3.758957426206e+00 3.759072090116e+00 3.759157181701e+00 3.759227498099e+00 3.759274598727e+00 3.759297746059e+00 3.759304510195e+00 3.759280745084e+00 3.759243685656e+00 3.759177125828e+00 3.759089055055e+00 3.758980177007e+00 3.758840163417e+00 3.758684756054e+00 3.758497529215e+00 3.758287879796e+00 3.758054381403e+00 3.757789270828e+00 3.757506636063e+00 3.757187776257e+00 3.756848367626e+00 3.756479797430e+00 3.756079943683e+00 3.755660259733e+00 3.755201665961e+00 3.754721681824e+00 3.754208425837e+00 3.753665008272e+00 3.753095695492e+00 3.752487219140e+00 3.751856605128e+00 3.751187327006e+00 3.750489437527e+00 3.749759637143e+00 3.748992610856e+00 3.748197860667e+00 3.747363036972e+00 3.746498213548e+00 3.745597313423e+00 3.744658884850e+00 3.743690058062e+00 3.742677423961e+00 3.741635074718e+00 3.740549995039e+00 3.739429481468e+00 3.738272163792e+00 3.737071629168e+00 3.735837301519e+00 3.734558553363e+00 3.733241663321e+00 3.731884843026e+00 3.730482685919e+00 3.729044820450e+00 3.727558324395e+00 3.726032092865e+00 3.724463524765e+00 3.722846493780e+00 3.721191488636e+00 3.719484052887e+00 3.717737261678e+00 3.715941356698e+00 3.714098101257e+00 3.712212168966e+00 3.710270842535e+00 3.708287884774e+00 3.706253187356e+00 3.704168159452e+00 3.702037698030e+00 3.699849207689e+00 3.697617848587e+00 3.695328060242e+00 3.692990784096e+00 3.690598949282e+00 3.688151420033e+00 3.685654513483e+00 3.683098426933e+00 3.680491306632e+00 3.677826720864e+00 3.675104795430e+00 3.672328051973e+00 3.669490766668e+00 3.666600522242e+00 3.663647075994e+00 3.660635992744e+00 3.657566833072e+00 3.654433654473e+00 3.651243176879e+00 3.647988531492e+00 3.644673692466e+00 3.641295521654e+00 3.637850960824e+00 3.634348066625e+00 3.630775576805e+00 3.627140587125e+00 3.623439787305e+00 3.619671216625e+00 3.615838288564e+00 3.611934094136e+00 3.607965562596e+00 3.603924048740e+00 3.599815666998e+00 3.595638048497e+00 3.591385876488e+00 3.587066719227e+00 3.582671645703e+00 3.578208051093e+00 3.573669513133e+00 3.569055728863e+00 3.564369867084e+00 3.559607232123e+00 3.554770158571e+00 3.549856099220e+00 3.544864570180e+00 3.539797535132e+00 3.534649109629e+00 3.529424755061e+00 3.524119186276e+00 3.518734127880e+00 3.513270558795e+00 3.507721418734e+00 3.502094220102e+00 3.496382539133e+00 3.490588734135e+00 3.484710466676e+00 3.478746281198e+00 3.472701253050e+00 3.466565887521e+00 3.460347910580e+00 3.454040179219e+00 3.447646002965e+00 3.441164603622e+00 3.434593286287e+00 3.427934372526e+00 3.421184033165e+00 3.414343130905e+00 3.407411741122e+00 3.400387932212e+00 3.393273362396e+00 3.386062939701e+00 3.378760696698e+00 3.371364531243e+00 3.363872746734e+00 3.356287672043e+00 3.348603879214e+00 3.340825292695e+00 3.332949936507e+00 3.324975169896e+00 3.316903139554e+00 3.308731427040e+00 3.300461938392e+00 3.292090961301e+00 3.283619214459e+00 3.275048118021e+00 3.266373656830e+00 3.257598798799e+00 3.248719103048e+00 3.239737806365e+00 3.230652171221e+00 3.221460646127e+00 3.212166351134e+00 3.202764845952e+00 3.193258075942e+00 3.183644764323e+00 3.173924056232e+00 3.164096668966e+00 3.154159408976e+00 3.144115923451e+00 3.133962466095e+00 3.123699319825e+00 3.113326728905e+00 3.102841739955e+00 3.092248574842e+00 3.081541491565e+00 3.070723105654e+00 3.059793814987e+00 3.048750047207e+00 3.037594264408e+00 3.026323747586e+00 3.014940019040e+00 3.003442250414e+00 2.991828788007e+00 2.980102033667e+00 2.968256818816e+00 2.956297054649e+00 2.944222524946e+00 2.932028443116e+00 2.919721178693e+00 2.907294179777e+00 2.894750649197e+00 2.882089767769e+00 2.869310299114e+00 2.856414285784e+00 2.843397953380e+00 2.830264098207e+00 2.817012348297e+00 2.803640046037e+00 2.790150886576e+00 2.776540953143e+00 2.762813578153e+00 2.748966212370e+00 2.734998208580e+00 2.720914967929e+00 2.706708002124e+00 2.692387134812e+00 2.677944288326e+00 2.663382515417e+00 2.648705087916e+00 2.633904736603e+00 2.618989998711e+00 2.603954375429e+00 2.588803247982e+00 2.573534962579e+00 2.558147003462e+00 2.542646844569e+00 2.527026853780e+00 2.511293964929e+00 2.495446775345e+00 2.479481265243e+00 2.463407754959e+00 2.447216174455e+00 2.430915467205e+00 2.414503796422e+00 2.397978789817e+00 2.381350229634e+00 2.364607664202e+00 2.347763093207e+00 2.330810046836e+00 2.313751921303e+00 2.296595369563e+00 2.279329677268e+00 2.261971066853e+00 2.244510584073e+00 2.226953642387e+00 2.209306131093e+00 2.191559063745e+00 2.173730884004e+00 2.155806444451e+00 2.137799547204e+00 2.119711728668e+00 2.101537500838e+00 2.083293499642e+00 2.064966269675e+00 2.046572328456e+00 2.028110519878e+00 2.009578470949e+00 1.990993387637e+00 1.972341114684e+00 1.953642649248e+00 1.934891739513e+00 1.916093772396e+00 1.897262231765e+00 1.878384339826e+00 1.859486973043e+00 1.840556512316e+00 1.821606634784e+00 1.802649518719e+00 1.783673324552e+00 1.764706676485e+00 1.745737197229e+00 1.726783484956e+00 1.707851154269e+00 1.688938362071e+00 1.670072405632e+00 1.651239371109e+00 1.632465318237e+00 1.613752556590e+00 1.595104315246e+00 1.576549598139e+00 1.558072796936e+00 1.539710886957e+00 1.521458448590e+00 1.503328915608e+00 1.485349344083e+00 1.467507962668e+00 1.449845155391e+00 1.432353996117e+00 1.415058374413e+00 1.397978760287e+00 1.381112685580e+00 1.364503081773e+00 1.348139165793e+00 1.332058439625e+00 1.316274758797e+00 1.300793378865e+00 1.285659621864e+00 1.270862528660e+00 1.256446268018e+00 1.242420576434e+00 1.228800186476e+00 1.215626865267e+00 1.202893347953e+00 1.190647486205e+00 1.178892476777e+00 1.167655256510e+00 1.156966246875e+00 1.146823933918e+00 1.137276923493e+00 1.128320024654e+00 1.119986548301e+00 1.112294084045e+00 1.105246327976e+00 1.098883389686e+00 1.093192933145e+00 1.088209932640e+00 1.083936772726e+00 1.080378863982e+00 1.077561730290e+00 1.075465264352e+00 1.074122150451e+00 1.073512862948e+00 1.073646759807e+00 1.074527106808e+00 1.076131948413e+00 1.078480403873e+00 1.081538178988e+00 1.085315606859e+00 1.089793095902e+00 1.094948271509e+00 1.100786624885e+00 1.107265204415e+00 1.114388867431e+00 1.122122833352e+00 1.130448926611e+00 1.139356571237e+00 1.148800625328e+00 1.158784995295e+00 1.169263001500e+00 1.180220864848e+00 1.191638269171e+00 1.203472591670e+00 1.215724572664e+00 1.228343343336e+00 1.241323209042e+00 1.254631151954e+00 1.268236942540e+00 1.282135429763e+00 1.296274831148e+00 1.310658559119e+00 1.325246621223e+00 1.340017579227e+00 1.354962410242e+00 1.370034280569e+00 1.385240725509e+00 1.400536532954e+00 1.415912423130e+00 1.431352785915e+00 1.446819433897e+00 1.462320570073e+00 1.477808248293e+00 1.493285859115e+00 1.508729990247e+00 1.524111070550e+00 1.539437515578e+00 1.554662290653e+00 1.569795586537e+00 1.584808248938e+00 1.599681570065e+00 1.614420616917e+00 1.628981493911e+00 1.643379652207e+00 1.657582056882e+00 1.671576753540e+00 1.685368672955e+00 1.698914562772e+00 1.712235112597e+00 1.725295194205e+00 1.738089578024e+00 1.750618363010e+00 1.762845357490e+00 1.774790736853e+00 1.786419363398e+00 1.797730784504e+00 1.808725690899e+00 1.819366170965e+00 1.829678514999e+00 1.839625355349e+00 1.849209960112e+00 1.858431541455e+00 1.867257333158e+00 1.875712634304e+00 1.883761241471e+00 1.891408661667e+00 1.898654658055e+00 1.905468166292e+00 1.911876199906e+00 1.917842124323e+00 1.923373930321e+00 1.928473917843e+00 1.933110059132e+00 1.937311479464e+00 1.941043292740e+00 1.944315251215e+00 1.947129664122e+00 1.949456035633e+00 1.951325793770e+00 1.952704706647e+00 1.953603503390e+00 1.954027785658e+00 1.953945801983e+00 1.953392184054e+00 1.952334890394e+00 1.950782447694e+00 1.948746833566e+00 1.946192722596e+00 1.943161337860e+00 1.939617872299e+00 1.935575401938e+00 1.931045338814e+00 1.925994423385e+00 1.920467817927e+00 1.914429169081e+00 1.907895266119e+00 1.900880153428e+00 1.893349323737e+00 1.885352388803e+00 1.876854126222e+00 1.867874512609e+00 1.858428727090e+00 1.848483989846e+00 1.838096097698e+00 1.827226455097e+00 1.815902274461e+00 1.804140456645e+00 1.791911447045e+00 1.779274166865e+00 1.766191739133e+00 1.752697886369e+00 1.738809651761e+00 1.724505684529e+00 1.709845607031e+00 1.694798140413e+00 1.679404421199e+00 1.663679776736e+00 1.647614915135e+00 1.631271388633e+00 1.614623262884e+00 1.597721044892e+00 1.580580863769e+00 1.563207593053e+00 1.545661143558e+00 1.527927813083e+00 1.510066498112e+00 1.492095126959e+00 1.474034565999e+00 1.455944971260e+00 1.437825154490e+00 1.419743894969e+00 1.401721980800e+00 1.383796313666e+00 1.366025784134e+00 1.348428024738e+00 1.331073353417e+00 1.313987518900e+00 1.297226563465e+00 1.280840575206e+00 1.264866067824e+00 1.249370710349e+00 1.234381972848e+00 1.219967405871e+00 1.206165108295e+00 1.193022435987e+00 1.180594045579e+00 1.168903537470e+00 1.158018011790e+00 1.147948832734e+00 1.138746908141e+00 1.130434728460e+00 1.123027295516e+00 1.116565301772e+00 1.111028746299e+00 1.106452679608e+00 1.102818642328e+00 1.100113955224e+00 1.098349431649e+00 1.097461071977e+00 1.097462316496e+00 1.098285548863e+00 1.099897230090e+00 1.102266557892e+00 1.105300193549e+00 1.108987456296e+00 1.113225489129e+00 1.117966561504e+00 1.123150867119e+00 1.128673105169e+00 1.134506639656e+00 1.140534559297e+00 1.146707311227e+00 1.152950963208e+00 1.159167844929e+00 1.165324307651e+00 1.171310137047e+00 1.177084474912e+00 1.182570871732e+00 1.187694866296e+00 1.192422228884e+00 1.196661584190e+00 1.200388140806e+00 1.203534225320e+00 1.206052791223e+00 1.207917300272e+00 1.209062223126e+00 1.209483992912e+00 1.209127155207e+00 1.207979941127e+00 1.206025680049e+00 1.203230572365e+00 1.199613392764e+00 1.195140108668e+00 1.189832732282e+00 1.183689408754e+00 1.176713060838e+00 1.168946104193e+00 1.160378048750e+00 1.151070424595e+00 1.141038389850e+00 1.130325667295e+00 1.118997349953e+00 1.107075043598e+00 1.094654436955e+00 1.081775433424e+00 1.068517916973e+00 1.054973565685e+00 1.041195664979e+00 1.027309502236e+00 1.013380646446e+00 9.995182126845e-01 9.858349915213e-01 9.724126916518e-01 9.593861167460e-01 9.468400408430e-01 9.348968925765e-01 9.236602013283e-01 9.132226262418e-01 9.036983362369e-01 8.951595930753e-01 8.877005548940e-01 8.813820499204e-01 8.762640083019e-01 8.723957775206e-01 8.697913816521e-01 8.684799065976e-01 8.684411557432e-01 8.696658134575e-01 8.721171257935e-01 8.757367280053e-01 8.804744022133e-01 8.862421687743e-01 8.929678674662e-01 9.005545312909e-01 9.089032313545e-01 9.179220386118e-01 9.274973230217e-01 9.375371533205e-01 9.479312193508e-01 9.585852270456e-01 9.694020387180e-01 9.802860625441e-01 9.911590306948e-01 1.001927154668e+00 1.012525754680e+00 1.022876969189e+00 1.032917058521e+00 1.042594498166e+00 1.051844090417e+00 1.060631404360e+00 1.068905581333e+00 1.076634718047e+00 1.083787878603e+00 1.090335195154e+00 1.096261153680e+00 1.101540354511e+00 1.106167565852e+00 1.110126887017e+00 1.113413132504e+00 1.116029523950e+00 1.117964093253e+00 1.119231316180e+00 1.119827974657e+00 1.119764529082e+00 1.119053761987e+00 1.117702605785e+00 1.115734865698e+00 1.113159865639e+00 1.110008102357e+00 1.106301811075e+00 1.102070067999e+00 1.097355440506e+00 1.092186536073e+00 1.086623359341e+00 1.080709951457e+00 1.074507510880e+00 1.068089472086e+00 1.061519794127e+00 1.054892329562e+00 1.048283658816e+00 1.041794762115e+00 1.035523755949e+00 1.029562939972e+00 1.024024763008e+00 1.018992042931e+00 1.014566743652e+00 1.010826468052e+00 1.007834872825e+00 1.005654653110e+00 1.004307070669e+00 1.003812849069e+00 1.004152803885e+00 1.005291418604e+00 1.007171811611e+00 1.009699428124e+00 1.012778813572e+00 1.016277048885e+00 1.020057238258e+00 1.023972573252e+00 1.027860601895e+00 1.031574122852e+00 1.034949183428e+00 1.037847708433e+00 1.040131875071e+00 1.041680942066e+00 1.042397801608e+00 1.042191434483e+00 1.041011193790e+00 1.038808424206e+00 1.035572991587e+00 1.031311622993e+00 1.026047063282e+00 1.019842341063e+00 1.012760553837e+00 1.004902661719e+00 9.963794686423e-01 9.873201671034e-01 9.778785166564e-01 9.682079698348e-01 9.584928277797e-01 9.489097773750e-01 9.396505863434e-01 9.309114476509e-01 9.228731828266e-01 9.157265795925e-01 9.096307154254e-01 9.047379171699e-01 9.011659714615e-01 8.989969104674e-01 8.982834903249e-01 8.990153324894e-01 9.011515395724e-01 9.045867992536e-01 9.091679929229e-01 9.146915001783e-01 9.208986773800e-01 9.275012549211e-01 9.341628578584e-01 9.405347927930e-01 9.462577235382e-01 9.509817428069e-01 9.544002019929e-01 9.562527987947e-01 9.563870937367e-01 9.547518058918e-01 9.514493057612e-01 9.467513459367e-01 9.410840462694e-01 9.350567403566e-01 9.283903888822e-01 9.194954305553e-01 9.121971280807e-01 9.099343845996e-01 9.135034669097e-01 9.206468250880e-01 9.278055046357e-01 9.326835285896e-01 9.357766967601e-01 9.399122262798e-01 9.481057643108e-01 9.612163812604e-01 9.770865014377e-01 9.918682830588e-01 1.002470924107e+00 1.008408368045e+00 1.011918980852e+00 1.016367455372e+00 1.023878457070e+00 1.033833798353e+00 1.043349160833e+00 1.049371416759e+00 1.050849278511e+00 1.049608310399e+00 1.049398213783e+00 1.053599830277e+00 1.063101164579e+00 1.075703230501e+00 1.087843537946e+00 1.006385650094e+00 9.065170729198e-01 8.966485918639e-01 9.850061590355e-01 1.067658388384e+00 1.062141861141e+00 9.683330473109e-01 8.709588468160e-01 8.809302612444e-01 9.900789217688e-01 1.082214743202e+00 1.074530969814e+00 9.661864242607e-01 8.396553711115e-01 8.173173080864e-01 9.129323628419e-01 1.011045574312e+00 1.022300433863e+00 9.391258184835e-01 8.284003619483e-01 7.887634920631e-01 8.401060300810e-01 8.981649526019e-01 8.920181895471e-01 8.234729438138e-01 7.599140094719e-01 7.720156073804e-01 8.394173858909e-01 8.812879869407e-01 8.507385996755e-01 7.657966780468e-01 6.972859167161e-01 7.042057447768e-01 7.554346001415e-01 7.812838540475e-01 7.608627086150e-01 7.371379060833e-01 7.668252214868e-01 8.369313238311e-01 8.750869293277e-01 8.297555176491e-01 7.174272247496e-01 6.421326697594e-01 7.147305703082e-01 8.706393331656e-01 9.750666903940e-01 9.621060095352e-01 8.516847659937e-01 7.533190920317e-01 7.967320794014e-01 9.437064626879e-01 1.052284837475e+00 1.043008432623e+00 9.292030875647e-01 8.175460224380e-01 8.445267176368e-01 9.892585456510e-01 1.111689920310e+00 1.127801011293e+00 1.045746216030e+00 9.522945015398e-01 9.482307463953e-01 1.025058368873e+00 1.081412153639e+00 1.052222207622e+00 9.623960195711e-01 9.134930504498e-01 9.769843347159e-01 1.083260604488e+00 1.116002511212e+00 1.025935797947e+00 8.667282984737e-01 7.966735636851e-01 9.124105373775e-01 1.074237250913e+00 1.120427882352e+00 9.923531950253e-01 7.494205822601e-01 6.242477938010e-01 8.150839327877e-01 1.075619719539e+00 1.186040102975e+00 1.075701220245e+00 7.871431022204e-01 5.424877296028e-01 7.083613076881e-01 1.033343606953e+00 1.213398519167e+00 1.154977308446e+00 8.796950739107e-01 5.560203357037e-01 6.088633589069e-01 9.482018252514e-01 1.183560521301e+00 1.187625917284e+00 9.593403276515e-01 6.129366404239e-01 4.989866485517e-01 7.768861939955e-01 1.027564036245e+00 1.076007122834e+00 9.068740584246e-01 6.242436825525e-01 5.321468444261e-01 7.749501387071e-01 1.014979272786e+00 1.078426673837e+00 9.430558284845e-01 7.079696259087e-01 6.414326859510e-01 8.747899607035e-01 1.144085437993e+00 1.274776496370e+00 1.225844267242e+00 1.050063475269e+00 8.881285520773e-01 8.973152009325e-01 1.046489528065e+00 1.182035090657e+00 1.221315959575e+00 1.166530271329e+00 1.070536323092e+00 9.930506281050e-01 9.536407284751e-01 9.271595763958e-01 8.885002917316e-01 8.410921890325e-01 8.023348756696e-01 7.739407555042e-01 7.398144463372e-01 6.957399961074e-01 6.680762236635e-01 6.854465700743e-01 7.293321839753e-01 7.498805322233e-01 7.274230209141e-01 7.119304664666e-01 7.926753734320e-01 9.730312812211e-01 1.200319749679e+00
 2.539889303200e+00 2.540170400864e+00 2.540910115583e+00 2.543229896835e+00 2.546600774227e+00 2.549445748142e+00 2.550739868477e+00 2.551022711608e+00 2.551870934265e+00 2.554316716808e+00 2.557754453202e+00 2.560530721357e+00 2.561679002309e+00 2.561946074689e+00 2.562983101450e+00 2.565624017353e+00 2.569054109362e+00 2.571668911183e+00 2.572695526707e+00 2.572977754105e+00 2.574145380925e+00 2.576944258115e+00 2.580419365180e+00 2.582905540693e+00 2.583780692582e+00 2.584104440269e+00 2.585491929446e+00 2.588442957974e+00 2.591853763248e+00 2.594159617713e+00 2.594926910283e+00 2.595310634843e+00 2.596889088913e+00 2.600016528129e+00 2.603433968598e+00 2.605586728551e+00 2.606238442440e+00 2.606701614657e+00 2.608478437344e+00 2.611729604057e+00 2.615103364227e+00 2.617114549553e+00 2.617676273356e+00 2.618209718029e+00 2.620166795900e+00 2.623509566536e+00 2.626765331649e+00 2.628576766323e+00 2.629083884526e+00 2.629752291289e+00 2.631854739231e+00 2.635181994714e+00 2.638267997189e+00 2.639908787644e+00 2.640400029679e+00 2.641218622271e+00 2.643483089294e+00 2.646813385463e+00 2.649751055992e+00 2.651248161974e+00 2.651729050391e+00 2.652665228362e+00 2.655090339870e+00 2.658508564676e+00 2.661383869277e+00 2.662730184944e+00 2.663146741775e+00 2.664214150284e+00 2.666865465033e+00 2.670404917455e+00 2.673194174566e+00 2.674345180607e+00 2.674688732294e+00 2.675942228972e+00 2.678891299335e+00 2.682536210516e+00 2.685138850015e+00 2.686053672604e+00 2.686407452392e+00 2.687935899444e+00 2.691151575398e+00 2.694786508044e+00 2.697130551813e+00 2.697852012301e+00 2.698334655349e+00 2.700195224273e+00 2.703581800089e+00 2.707059974451e+00 2.709125724893e+00 2.709774343106e+00 2.710481583283e+00 2.712630725353e+00 2.716069443149e+00 2.719318047531e+00 2.721154983587e+00 2.721849416563e+00 2.722823138398e+00 2.725163535017e+00 2.728522910030e+00 2.731528851827e+00 2.733235059945e+00 2.734060742869e+00 2.735286901950e+00 2.737716224806e+00 2.740906576578e+00 2.743686006692e+00 2.745358275368e+00 2.746365033632e+00 2.747781947132e+00 2.750206600013e+00 2.753200177193e+00 2.755802793907e+00 2.757510274484e+00 2.758711745191e+00 2.760259690633e+00 2.762605254204e+00 2.765397390808e+00 2.767887099829e+00 2.769677268742e+00 2.771067677138e+00 2.772695201465e+00 2.774920807047e+00 2.777520583193e+00 2.779944283922e+00 2.781853778883e+00 2.783413686462e+00 2.785087585469e+00 2.787186259572e+00 2.789615967085e+00 2.792002843801e+00 2.794038346141e+00 2.795753344199e+00 2.797461985906e+00 2.799458936485e+00 2.801757059965e+00 2.804112459348e+00 2.806253075436e+00 2.808110320367e+00 2.809878315284e+00 2.811816515763e+00 2.814012140098e+00 2.816320565056e+00 2.818523125499e+00 2.820514363102e+00 2.822378571533e+00 2.824305012385e+00 2.826407202810e+00 2.828634995482e+00 2.830852922520e+00 2.832955760870e+00 2.834934856256e+00 2.836879244195e+00 2.838896265754e+00 2.841030253948e+00 2.843229391535e+00 2.845397287818e+00 2.847465005636e+00 2.849439686915e+00 2.851417678863e+00 2.853489429175e+00 2.855650660365e+00 2.857821449490e+00 2.859924479513e+00 2.861949651752e+00 2.863960076480e+00 2.866023580087e+00 2.868144940385e+00 2.870275927360e+00 2.872385971425e+00 2.874476440038e+00 2.876563138935e+00 2.878653855487e+00 2.880747660273e+00 2.882846743805e+00 2.884962337025e+00 2.887098120301e+00 2.889233973472e+00 2.891347616431e+00 2.893444254204e+00 2.895543567159e+00 2.897661385904e+00 2.899796284879e+00 2.901933567229e+00 2.904059564163e+00 2.906175868493e+00 2.908289375941e+00 2.910402671601e+00 2.912523251278e+00 2.914655146019e+00 2.916787948374e+00 2.918914950251e+00 2.921038435160e+00 2.923163626335e+00 2.925294378691e+00 2.927428725610e+00 2.929560438006e+00 2.931689483562e+00 2.933822807146e+00 2.935963594601e+00 2.938101862301e+00 2.940236749134e+00 2.942369316671e+00 2.944501831178e+00 2.946639470629e+00 2.948777404213e+00 2.950914614898e+00 2.953050961343e+00 2.955188482579e+00 2.957323287990e+00 2.959458239214e+00 2.961596532842e+00 2.963737465555e+00 2.965878666730e+00 2.968018700979e+00 2.970156872759e+00 2.972295927173e+00 2.974440832722e+00 2.976585649765e+00 2.978724774361e+00 2.980865122694e+00 2.983007318051e+00 2.985148417133e+00 2.987289937309e+00 2.989430175537e+00 2.991569508682e+00 2.993711503187e+00 2.995853375086e+00 2.997990244662e+00 3.000129719771e+00 3.002272208380e+00 3.004415196232e+00 3.006557191004e+00 3.008696604627e+00 3.010836410427e+00 3.012979409606e+00 3.015123710926e+00 3.017265849891e+00 3.019405510774e+00 3.021547594695e+00 3.023688699320e+00 3.025831366844e+00 3.027972288364e+00 3.030111392342e+00 3.032251149800e+00 3.034391017491e+00 3.036529562568e+00 3.038667107177e+00 3.040807023907e+00 3.042943698858e+00 3.045080688430e+00 3.047219221545e+00 3.049354968656e+00 3.051492741866e+00 3.053630062023e+00 3.055765264086e+00 3.057899895320e+00 3.060035181089e+00 3.062170276941e+00 3.064304571654e+00 3.066437206551e+00 3.068568080862e+00 3.070699453143e+00 3.072831187867e+00 3.074961577600e+00 3.077089765406e+00 3.079217603127e+00 3.081344313643e+00 3.083471796093e+00 3.085596455980e+00 3.087720894826e+00 3.089845293177e+00 3.091969247795e+00 3.094091676901e+00 3.096212981298e+00 3.098333781837e+00 3.100453373824e+00 3.102571998650e+00 3.104689538592e+00 3.106806333697e+00 3.108921268621e+00 3.111035292640e+00 3.113147262163e+00 3.115259045622e+00 3.117371514304e+00 3.119480876398e+00 3.121589155880e+00 3.123696642015e+00 3.125802352740e+00 3.127908422652e+00 3.130013533115e+00 3.132115163355e+00 3.134216865942e+00 3.136316955956e+00 3.138415673113e+00 3.140513058746e+00 3.142608373163e+00 3.144703853908e+00 3.146796771050e+00 3.148888298514e+00 3.150979632340e+00 3.153068992692e+00 3.155156087588e+00 3.157242075769e+00 3.159326017401e+00 3.161409848624e+00 3.163491758781e+00 3.165571275157e+00 3.167648600739e+00 3.169725252004e+00 3.171799146750e+00 3.173872163123e+00 3.175943434999e+00 3.178011650993e+00 3.180079815708e+00 3.182145540850e+00 3.184209446964e+00 3.186271431522e+00 3.188330462776e+00 3.190388933928e+00 3.192444882893e+00 3.194500048989e+00 3.196553351527e+00 3.198605625485e+00 3.200654788820e+00 3.202700592553e+00 3.204744748266e+00 3.206788687331e+00 3.208830566717e+00 3.210871096212e+00 3.212908329063e+00 3.214943060419e+00 3.216975677626e+00 3.219005970320e+00 3.221034136381e+00 3.223061019398e+00 3.225085153225e+00 3.227106807025e+00 3.229127006271e+00 3.231142402950e+00 3.233156050558e+00 3.235167092686e+00 3.237176562192e+00 3.239184281932e+00 3.241188649160e+00 3.243191011084e+00 3.245190082723e+00 3.247186550108e+00 3.249180568064e+00 3.251173087547e+00 3.253162299002e+00 3.255150874466e+00 3.257134939011e+00 3.259115660689e+00 3.261094369426e+00 3.263072085393e+00 3.265046224485e+00 3.267017884381e+00 3.268987053691e+00 3.270953011934e+00 3.272917017856e+00 3.274878420914e+00 3.276835400608e+00 3.278791351170e+00 3.280743154748e+00 3.282692622338e+00 3.284639599390e+00 3.286583459789e+00 3.288524716625e+00 3.290461826958e+00 3.292397700017e+00 3.294330617661e+00 3.296259652713e+00 3.298185576794e+00 3.300109077193e+00 3.302028805227e+00 3.303946493015e+00 3.305860429363e+00 3.307772750095e+00 3.309680662198e+00 3.311585794434e+00 3.313487775154e+00 3.315387138114e+00 3.317282489386e+00 3.319176222060e+00 3.321066050604e+00 3.322951208284e+00 3.324834827234e+00 3.326715714533e+00 3.328591713089e+00 3.330466966816e+00 3.332336123732e+00 3.334203785967e+00 3.336067680314e+00 3.337926667216e+00 3.339785618238e+00 3.341640112812e+00 3.343490112424e+00 3.345338045416e+00 3.347180966325e+00 3.349022478395e+00 3.350860387185e+00 3.352693304116e+00 3.354524201710e+00 3.356352566593e+00 3.358175203240e+00 3.359996968778e+00 3.361812975523e+00 3.363626050625e+00 3.365437049266e+00 3.367244078895e+00 3.369048752206e+00 3.370849433344e+00 3.372644528846e+00 3.374437730202e+00 3.376228159317e+00 3.378014311621e+00 3.379798890772e+00 3.381578333438e+00 3.383354286506e+00 3.385126868656e+00 3.386895054065e+00 3.388662227903e+00 3.390424445998e+00 3.392183377812e+00 3.393939408736e+00 3.395691125095e+00 3.397439148000e+00 3.399185574980e+00 3.400927426038e+00 3.402665820716e+00 3.404399980504e+00 3.406131042985e+00 3.407859103699e+00 3.409583343181e+00 3.411305281932e+00 3.413023169644e+00 3.414736449913e+00 3.416447953102e+00 3.418154352063e+00 3.419857612237e+00 3.421559648694e+00 3.423256574969e+00 3.424949272860e+00 3.426639030826e+00 3.428324957197e+00 3.430010803834e+00 3.431689408036e+00 3.433366319368e+00 3.435039256422e+00 3.436707443330e+00 3.438374293582e+00 3.440037586700e+00 3.441695854792e+00 3.443351976696e+00 3.445003135759e+00 3.446652322153e+00 3.448298761526e+00 3.449940542242e+00 3.451578160499e+00 3.453214165871e+00 3.454846120049e+00 3.456474559914e+00 3.458098883886e+00 3.459721808093e+00 3.461341191709e+00 3.462955074830e+00 3.464566190735e+00 3.466175878191e+00 3.467780972041e+00 3.469383778512e+00 3.470981813223e+00 3.472576774731e+00 3.474170350696e+00 3.475759047229e+00 3.477345167021e+00 3.478928090215e+00 3.480506412886e+00 3.482083346488e+00 3.483655597144e+00 3.485227045445e+00 3.486793126190e+00 3.488355910560e+00 3.489917997531e+00 3.491473969708e+00 3.493029621242e+00 3.494580601989e+00 3.496127470472e+00 3.497674161507e+00 3.499214987833e+00 3.500753719588e+00 3.502290188994e+00 3.503821361192e+00 3.505352641248e+00 3.506879234897e+00 3.508402122454e+00 3.509924622136e+00 3.511439673406e+00 3.512955118554e+00 3.514467570775e+00 3.515973773511e+00 3.517480982649e+00 3.518982022470e+00 3.520481709945e+00 3.521979465228e+00 3.523471838075e+00 3.524964910067e+00 3.526449696785e+00 3.527935506447e+00 3.529419351857e+00 3.530895913687e+00 3.532375578067e+00 3.533846688130e+00 3.535317692440e+00 3.536787987277e+00 3.538250512782e+00 3.539716383185e+00 3.541172609184e+00 3.542630886607e+00 3.544087852053e+00 3.545536193205e+00 3.546987488800e+00 3.548431341184e+00 3.549875192510e+00 3.551318434331e+00 3.552752037259e+00 3.554190181052e+00 3.555619836769e+00 3.557049680908e+00 3.558479194823e+00 3.559899615515e+00 3.561324765702e+00 3.562741370055e+00 3.564156419243e+00 3.565571739096e+00 3.566979548707e+00 3.568391156964e+00 3.569793275295e+00 3.571195660302e+00 3.572597667080e+00 3.573990549674e+00 3.575388863565e+00 3.576777993138e+00 3.578167026594e+00 3.579554369962e+00 3.580934570118e+00 3.582318839323e+00 3.583693573989e+00 3.585068586393e+00 3.586442560107e+00 3.587808574242e+00 3.589178310178e+00 3.590538455924e+00 3.591900619205e+00 3.593259598588e+00 3.594611450192e+00 3.595967679825e+00 3.597313847912e+00 3.598661614067e+00 3.600004921504e+00 3.601342440784e+00 3.602682171905e+00 3.604013116908e+00 3.605345346351e+00 3.606672953639e+00 3.607994689027e+00 3.609319844964e+00 3.610633387306e+00 3.611951340558e+00 3.613261348825e+00 3.614568438032e+00 3.615875176917e+00 3.617171963182e+00 3.618472486572e+00 3.619764086896e+00 3.621053845980e+00 3.622342493195e+00 3.623621307819e+00 3.624904690737e+00 3.626177084768e+00 3.627446675782e+00 3.628716435922e+00 3.629976468547e+00 3.631237694035e+00 3.632489614052e+00 3.633741300325e+00 3.634987831899e+00 3.636226709787e+00 3.637467005749e+00 3.638696670737e+00 3.639925612874e+00 3.641148413839e+00 3.642364220295e+00 3.643580741366e+00 3.644784825843e+00 3.645990605532e+00 3.647186512892e+00 3.648378090175e+00 3.649567022950e+00 3.650744399024e+00 3.651923683080e+00 3.653091463491e+00 3.654255238100e+00 3.655414538560e+00 3.656563167637e+00 3.657712124211e+00 3.658847843766e+00 3.659980162520e+00 3.661108125388e+00 3.662223815108e+00 3.663339136153e+00 3.664440631750e+00 3.665540803003e+00 3.666630934464e+00 3.667710769723e+00 3.668789714906e+00 3.669853762016e+00 3.670914212981e+00 3.671965397199e+00 3.673006553308e+00 3.674043509435e+00 3.675064740169e+00 3.676083985564e+00 3.677090257185e+00 3.678088424131e+00 3.679079077943e+00 3.680054960523e+00 3.681028573345e+00 3.681983985782e+00 3.682933986975e+00 3.683874156002e+00 3.684799506356e+00 3.685720538944e+00 3.686622088547e+00 3.687520213563e+00 3.688404511160e+00 3.689272501125e+00 3.690136856745e+00 3.690979081603e+00 3.691818695324e+00 3.692638819393e+00 3.693446875628e+00 3.694245874665e+00 3.695025681319e+00 3.695798946161e+00 3.696549624075e+00 3.697291976501e+00 3.698020175480e+00 3.698728946445e+00 3.699429819886e+00 3.700106830716e+00 3.700775984887e+00 3.701425054525e+00 3.702056226920e+00 3.702677312511e+00 3.703273241011e+00 3.703860358535e+00 3.704423763273e+00 3.704972622217e+00 3.705505936698e+00 3.706012611824e+00 3.706509999267e+00 3.706981327752e+00 3.707437881777e+00 3.707873979950e+00 3.708285409264e+00 3.708684852022e+00 3.709056405782e+00 3.709410754113e+00 3.709743452198e+00 3.710050340737e+00 3.710343070457e+00 3.710604363245e+00 3.710850410841e+00 3.711068473704e+00 3.711263452942e+00 3.711437485497e+00 3.711580895440e+00 3.711708112248e+00 3.711803285127e+00 3.711876102086e+00 3.711923431875e+00 3.711939800905e+00 3.711937644059e+00 3.711898810716e+00 3.711839314341e+00 3.711750197091e+00 3.711629457410e+00 3.711485608058e+00 3.711304778636e+00 3.711101208963e+00 3.710862940155e+00 3.710594803502e+00 3.710298912883e+00 3.709965066353e+00 3.709606158050e+00 3.709209294820e+00 3.708782037201e+00 3.708321499632e+00 3.707823927315e+00 3.707298441948e+00 3.706729554963e+00 3.706131890946e+00 3.705495109214e+00 3.704821713459e+00 3.704114920644e+00 3.703364891910e+00 3.702582708705e+00 3.701757898751e+00 3.700895398624e+00 3.699994945714e+00 3.699049800674e+00 3.698071380448e+00 3.697045437041e+00 3.695981414634e+00 3.694876020350e+00 3.693722356397e+00 3.692532528719e+00 3.691293088218e+00 3.690012802991e+00 3.688687762335e+00 3.687313816852e+00 3.685900206148e+00 3.684432891810e+00 3.682924062650e+00 3.681365611008e+00 3.679756729234e+00 3.678103434604e+00 3.676396219450e+00 3.674644529907e+00 3.672836858810e+00 3.670980305896e+00 3.669073919394e+00 3.667111408498e+00 3.665102006134e+00 3.663032144675e+00 3.660913399514e+00 3.658739696205e+00 3.656508978582e+00 3.654224712412e+00 3.651881174665e+00 3.649484624606e+00 3.647026650710e+00 3.644512356320e+00 3.641941192243e+00 3.639307055436e+00 3.636616949120e+00 3.633863225283e+00 3.631050863915e+00 3.628176498341e+00 3.625237055763e+00 3.622239702764e+00 3.619174072678e+00 3.616047215196e+00 3.612854991640e+00 3.609596589050e+00 3.606274574549e+00 3.602882100254e+00 3.599426878358e+00 3.595901705188e+00 3.592307244983e+00 3.588646172331e+00 3.584911580256e+00 3.581111566535e+00 3.577237036039e+00 3.573292596814e+00 3.569277081764e+00 3.565185952116e+00 3.561025065053e+00 3.556786189865e+00 3.552477014342e+00 3.548089296252e+00 3.543626344142e+00 3.539088993366e+00 3.534470886727e+00 3.529779098475e+00 3.525006520082e+00 3.520155426800e+00 3.515226020672e+00 3.510213064390e+00 3.505123108782e+00 3.499950074961e+00 3.494694530588e+00 3.489358322124e+00 3.483935478468e+00 3.478433234228e+00 3.472842547120e+00 3.467168316470e+00 3.461409083485e+00 3.455560837688e+00 3.449629248244e+00 3.443606046226e+00 3.437499605233e+00 3.431300567438e+00 3.425012851128e+00 3.418637699925e+00 3.412168709379e+00 3.405611331951e+00 3.398960357670e+00 3.392217337592e+00 3.385382493139e+00 3.378453274664e+00 3.371430871901e+00 3.364312370195e+00 3.357099572316e+00 3.349791549619e+00 3.342384874246e+00 3.334885128380e+00 3.327284379844e+00 3.319587588074e+00 3.311791276371e+00 3.303895828987e+00 3.295902032628e+00 3.287805551669e+00 3.279610734227e+00 3.271312166663e+00 3.262913366247e+00 3.254411855055e+00 3.245806740921e+00 3.237099795393e+00 3.228285924545e+00 3.219371033885e+00 3.210349220839e+00 3.201221161221e+00 3.191989304652e+00 3.182648245195e+00 3.173201395251e+00 3.163647487031e+00 3.153984728596e+00 3.144214406233e+00 3.134334317789e+00 3.124346576354e+00 3.114247109345e+00 3.104037222837e+00 3.093718642635e+00 3.083285999007e+00 3.072744506529e+00 3.062088693041e+00 3.051322513243e+00 3.040442501521e+00 3.029448366671e+00 3.018344122966e+00 3.007121843853e+00 2.995787955940e+00 2.984339800926e+00 2.972774550734e+00 2.961097281283e+00 2.949300520161e+00 2.937391223618e+00 2.925365476791e+00 2.913221695071e+00 2.900962843753e+00 2.888584919415e+00 2.876093389725e+00 2.863483879958e+00 2.850755506019e+00 2.837912728548e+00 2.824949007689e+00 2.811870961390e+00 2.798672900162e+00 2.785356981455e+00 2.771925413810e+00 2.758372502849e+00 2.744705570107e+00 2.730918764054e+00 2.717014873404e+00 2.702995697884e+00 2.688855300143e+00 2.674600862215e+00 2.660226943012e+00 2.645736301318e+00 2.631132016604e+00 2.616406847948e+00 2.601570191633e+00 2.586613729396e+00 2.571544959110e+00 2.556361500914e+00 2.541061139160e+00 2.525651968425e+00 2.510124368190e+00 2.494487226830e+00 2.478738309777e+00 2.462875727956e+00 2.446907274992e+00 2.430824328580e+00 2.414637012610e+00 2.398340409773e+00 2.381935887324e+00 2.365431188888e+00 2.348815457511e+00 2.332102366111e+00 2.315286170116e+00 2.298368882880e+00 2.281357546199e+00 2.264242070858e+00 2.247039629646e+00 2.229738547245e+00 2.212346860247e+00 2.194870902404e+00 2.177300451380e+00 2.159653772892e+00 2.141918345102e+00 2.124107139264e+00 2.106220028863e+00 2.088253276462e+00 2.070224713356e+00 2.052119813655e+00 2.033955271843e+00 2.015729493265e+00 1.997441960529e+00 1.979109050893e+00 1.960716968055e+00 1.942287684515e+00 1.923814796677e+00 1.905302815575e+00 1.886767808451e+00 1.868194972683e+00 1.849611566447e+00 1.831006427014e+00 1.812391862208e+00 1.793779449838e+00 1.775159466634e+00 1.756560912729e+00 1.737969444215e+00 1.719405764225e+00 1.700876478456e+00 1.682376638491e+00 1.663937453113e+00 1.645542137261e+00 1.627219447689e+00 1.608971359481e+00 1.590800792351e+00 1.572736952738e+00 1.554766327884e+00 1.536922682051e+00 1.519203254631e+00 1.501621531689e+00 1.484203230212e+00 1.466937629380e+00 1.449866613214e+00 1.432980347481e+00 1.416304318112e+00 1.399859429146e+00 1.383642676852e+00 1.367696218475e+00 1.352011337095e+00 1.336621452297e+00 1.321543399711e+00 1.306781122130e+00 1.292376949340e+00 1.278323171525e+00 1.264661969421e+00 1.251399467426e+00 1.238555190972e+00 1.226163639623e+00 1.214219487102e+00 1.202770458195e+00 1.191814849282e+00 1.181381477751e+00 1.171495859621e+00 1.162158437208e+00 1.153411341640e+00 1.145249368572e+00 1.137704913632e+00 1.130790742352e+00 1.124512548913e+00 1.118902792424e+00 1.113950450799e+00 1.109688205483e+00 1.106110444829e+00 1.103227998538e+00 1.101058419043e+00 1.099583544220e+00 1.098829606067e+00 1.098778458702e+00 1.099438117958e+00 1.100806572123e+00 1.102864871899e+00 1.105628078218e+00 1.109063156448e+00 1.113177343399e+00 1.117950096022e+00 1.123363778736e+00 1.129417808563e+00 1.136071957988e+00 1.143332019423e+00 1.151162255564e+00 1.159547330754e+00 1.168473449700e+00 1.177900082716e+00 1.187830587604e+00 1.198218085278e+00 1.209054307159e+00 1.220313247156e+00 1.231959960169e+00 1.243993238769e+00 1.256362173492e+00 1.269067467452e+00 1.282070275361e+00 1.295346662262e+00 1.308890793920e+00 1.322651673409e+00 1.336636232267e+00 1.350799457009e+00 1.365128771426e+00 1.379610602854e+00 1.394201035371e+00 1.408907976810e+00 1.423685010715e+00 1.438528884252e+00 1.453419541866e+00 1.468321077739e+00 1.483243901898e+00 1.498137692475e+00 1.513009665803e+00 1.527833215510e+00 1.542581676498e+00 1.557265779409e+00 1.571833276121e+00 1.586301233337e+00 1.600637104784e+00 1.614822028393e+00 1.628865006158e+00 1.642716434010e+00 1.656399254240e+00 1.669874437865e+00 1.683135342744e+00 1.696185239444e+00 1.708980237660e+00 1.721544037540e+00 1.733837507858e+00 1.745859299478e+00 1.757610329274e+00 1.769050958977e+00 1.780206660784e+00 1.791037465255e+00 1.801547279015e+00 1.811734792378e+00 1.821564087462e+00 1.831062957326e+00 1.840189395682e+00 1.848952393325e+00 1.857349722463e+00 1.865349160669e+00 1.872976974071e+00 1.880193614359e+00 1.887011962799e+00 1.893428266610e+00 1.899411364193e+00 1.904991576042e+00 1.910128943180e+00 1.914838078470e+00 1.919115730241e+00 1.922934601332e+00 1.926324745108e+00 1.929248828457e+00 1.931720135778e+00 1.933741089637e+00 1.935281384427e+00 1.936377143909e+00 1.936988559560e+00 1.937133787464e+00 1.936815246262e+00 1.936003695399e+00 1.934737616425e+00 1.932978842712e+00 1.930748385664e+00 1.928048191212e+00 1.924851356786e+00 1.921199507717e+00 1.917054908541e+00 1.912438841781e+00 1.907359252089e+00 1.901786329739e+00 1.895766954025e+00 1.889265305882e+00 1.882302114375e+00 1.874889434318e+00 1.866999459546e+00 1.858682306426e+00 1.849899843322e+00 1.840679601282e+00 1.831036478769e+00 1.820942473036e+00 1.810450701734e+00 1.799526630268e+00 1.788203161340e+00 1.776492910662e+00 1.764374357979e+00 1.751905428019e+00 1.739050973063e+00 1.725853044543e+00 1.712321479535e+00 1.698445189999e+00 1.684282088876e+00 1.669802796791e+00 1.655054654928e+00 1.640050611564e+00 1.624787852125e+00 1.609325265313e+00 1.593642562252e+00 1.577792327774e+00 1.561790047159e+00 1.545643897420e+00 1.529415201433e+00 1.513091057079e+00 1.496733015670e+00 1.480356512431e+00 1.463986554766e+00 1.447680488051e+00 1.431439505285e+00 1.415330194194e+00 1.399368113803e+00 1.383597378515e+00 1.368064616641e+00 1.352790110026e+00 1.337838528184e+00 1.323227795122e+00 1.309013635224e+00 1.295232290706e+00 1.281918877262e+00 1.269126625680e+00 1.256875436639e+00 1.245225023368e+00 1.234191466373e+00 1.223820541719e+00 1.214144685349e+00 1.205175202828e+00 1.196965128349e+00 1.189504950881e+00 1.182835074023e+00 1.176957705846e+00 1.171871237038e+00 1.167604201435e+00 1.164115253019e+00 1.161432711578e+00 1.159517333336e+00 1.158350859918e+00 1.157929854188e+00 1.158181424705e+00 1.159115964304e+00 1.160656301639e+00 1.162768407222e+00 1.165419069859e+00 1.168514661731e+00 1.172047941921e+00 1.175917336695e+00 1.180081736982e+00 1.184484231813e+00 1.189028375579e+00 1.193694216736e+00 1.198371671900e+00 1.203023581462e+00 1.207580511667e+00 1.211957564299e+00 1.216129021811e+00 1.219992111329e+00 1.223518961701e+00 1.226639269747e+00 1.229290745203e+00 1.231445874372e+00 1.233023014048e+00 1.234007781685e+00 1.234336006769e+00 1.233975881882e+00 1.232904776259e+00 1.231065572650e+00 1.228465097316e+00 1.225051096076e+00 1.220827069755e+00 1.215778835662e+00 1.209881628692e+00 1.203165331325e+00 1.195597558124e+00 1.187217012897e+00 1.178026276485e+00 1.168037643236e+00 1.157304473285e+00 1.145825486168e+00 1.133673960558e+00 1.120876041578e+00 1.107484660148e+00 1.093581311498e+00 1.079198799049e+00 1.064447487682e+00 1.049382254284e+00 1.034098537819e+00 1.018705507460e+00 1.003274231717e+00 9.879461013910e-01 9.728053283781e-01 9.579842140608e-01 9.436055605984e-01 9.297733768482e-01 9.166400478900e-01 9.043014185456e-01 8.928950069301e-01 8.825313806271e-01 8.733101499405e-01 8.653449996059e-01 8.586985222810e-01 8.534631556136e-01 8.496759785274e-01 8.473771166646e-01 8.465857584023e-01 8.472823139514e-01 8.494623106069e-01 8.530626070474e-01 8.580319574861e-01 8.642909077182e-01 8.717396802310e-01 8.802918958698e-01 8.898189830282e-01 9.002166243892e-01 9.113588470606e-01 9.231218147887e-01 9.353912029900e-01 9.480369151871e-01 9.609563837396e-01 9.740250949311e-01 9.871465152670e-01 1.000216781628e+00 1.013140394578e+00 1.025837623888e+00 1.038216278366e+00 1.050216185584e+00 1.061762089398e+00 1.072794039965e+00 1.083265302748e+00 1.093117051146e+00 1.102319330451e+00 1.110825745643e+00 1.118611242467e+00 1.125647875902e+00 1.131912158018e+00 1.137393110142e+00 1.142071028931e+00 1.145944465190e+00 1.149004940690e+00 1.151251955808e+00 1.152694125707e+00 1.153328784430e+00 1.153176149672e+00 1.152241649777e+00 1.150545210015e+00 1.148109860950e+00 1.144951650558e+00 1.141108515788e+00 1.136601617158e+00 1.131474866188e+00 1.125764029705e+00 1.119511512212e+00 1.112774592219e+00 1.105596441663e+00 1.098046291504e+00 1.090182115158e+00 1.082075077590e+00 1.073806087603e+00 1.065444247973e+00 1.057087739582e+00 1.048812817364e+00 1.040718672952e+00 1.032899061602e+00 1.025439127482e+00 1.018444438384e+00 1.011987903182e+00 1.006162883877e+00 1.001038987054e+00 9.966744286734e-01 9.931293677080e-01 9.904244689969e-01 9.885891542861e-01 9.876164042079e-01 9.874862693054e-01 9.881654478027e-01 9.895882017257e-01 9.916914638045e-01 9.943761627637e-01 9.975454661415e-01 1.001087295421e+00 1.004878156582e+00 1.008801820091e+00 1.012724575230e+00 1.016534378722e+00 1.020107479916e+00 1.023334252521e+00 1.026117279689e+00 1.028361065983e+00 1.029994797293e+00 1.030946663283e+00 1.031170610963e+00 1.030632219641e+00 1.029305287782e+00 1.027194349558e+00 1.024299345034e+00 1.020653244751e+00 1.016293571260e+00 1.011273259603e+00 1.005666803958e+00 9.995482962908e-01 9.930213094847e-01 9.861861240043e-01 9.791627836065e-01 9.720821963179e-01 9.650746430358e-01 9.582901638935e-01 9.518680658169e-01 9.459624766499e-01 9.407153296918e-01 9.362588659655e-01 9.327170124880e-01 9.301765441206e-01 9.287044360869e-01 9.283110820481e-01 9.289595967207e-01 9.305538598116e-01 9.329234675519e-01 9.358459182875e-01 9.390201059261e-01 9.421096975057e-01 9.447398948877e-01 9.465302786238e-01 9.471346418062e-01 9.462522442272e-01 9.437018519470e-01 9.394226392436e-01 9.335318211010e-01 9.263405030660e-01 9.183430973581e-01 9.102379151062e-01 9.022181477314e-01 8.922362899965e-01 8.841529880918e-01 8.814435638349e-01 8.849012462962e-01 8.922283518604e-01 8.998325836149e-01 9.054340036636e-01 9.095979515560e-01 9.152050996255e-01 9.252570494824e-01 9.405091186371e-01 9.586885946021e-01 9.759042598542e-01 9.891506634742e-01 9.980990335594e-01 1.005119201882e+00 1.013568927431e+00 1.025398282784e+00 1.039707735151e+00 1.053360736757e+00 1.063151415788e+00 1.067955380836e+00 1.069527268436e+00 1.071474124191e+00 1.076980299103e+00 1.086748707433e+00 1.098533171039e+00 1.109063929227e+00 1.024465208932e+00 9.207512406693e-01 9.101029307079e-01 1.002629460534e+00 1.091217525017e+00 1.089600005214e+00 9.949908922073e-01 8.912275310980e-01 8.941128268189e-01 1.003665084376e+00 1.103113720619e+00 1.104372494130e+00 1.001016264325e+00 8.688720396339e-01 8.284524715983e-01 9.082077163914e-01 1.002335498820e+00 1.018246983673e+00 9.432516191192e-01 8.387751639229e-01 7.982544226484e-01 8.439350219736e-01 8.990943586558e-01 8.957436636504e-01 8.341824603286e-01 7.755038260592e-01 7.816944724610e-01 8.334550346990e-01 8.580616777012e-01 8.150723505320e-01 7.291078258884e-01 6.768135325613e-01 7.079032841091e-01 7.718624232177e-01 7.941547162185e-01 7.584181681641e-01 7.171449115111e-01 7.406695243603e-01 8.175193457031e-01 8.642785930944e-01 8.214467511969e-01 7.033449073340e-01 6.210056980437e-01 7.007810859562e-01 8.721633033095e-01 9.880881939030e-01 9.770273780650e-01 8.552825621690e-01 7.346188969197e-01 7.665611085010e-01 9.240688230928e-01 1.049948065737e+00 1.053984937819e+00 9.435570755602e-01 8.223541897814e-01 8.360459565176e-01 9.790158772732e-01 1.108246932545e+00 1.131687127693e+00 1.052302475032e+00 9.553880784726e-01 9.467491292333e-01 1.024507350717e+00 1.085807051368e+00 1.060734103756e+00 9.712776735595e-01 9.204740851032e-01 9.851811309306e-01 1.096067964646e+00 1.130875842827e+00 1.033936055806e+00 8.560912556326e-01 7.704931363377e-01 9.014765633489e-01 1.094968358677e+00 1.168666298341e+00 1.051329336257e+00 7.854504279189e-01 5.873788652285e-01 7.475428113185e-01 1.037364210960e+00 1.188868766856e+00 1.113188890228e+00 8.376932537394e-01 5.530430942859e-01 6.633592981063e-01 9.993968905434e-01 1.211353902366e+00 1.183538364238e+00 9.210976920142e-01 5.651464055017e-01 5.598514919549e-01 9.246298981794e-01 1.210783861894e+00 1.266040002775e+00 1.071332362003e+00 7.092579368344e-01 4.606680250863e-01 6.859801869390e-01 9.878728957276e-01 1.112081393915e+00 1.014807505053e+00 7.608844634031e-01 5.573156786804e-01 6.656970613496e-01 8.956977113166e-01 1.009118429206e+00 9.452046592765e-01 7.629670207869e-01 6.541182717311e-01 7.934902555383e-01 1.029117037858e+00 1.177578745889e+00 1.174930770652e+00 1.047256944962e+00 8.982260651237e-01 8.677347686597e-01 9.814758443974e-01 1.126085345688e+00 1.209999790518e+00 1.209145724408e+00 1.143394584200e+00 1.050013042583e+00 9.641898496154e-01 9.107696919486e-01 9.013710948059e-01 9.257169013656e-01 9.481972591541e-01 9.257242689677e-01 8.358428525193e-01 7.027006753817e-01 6.139696114748e-01 6.560964965310e-01 7.702011820663e-01 8.369633717395e-01 7.999478978554e-01 6.923528047530e-01 6.536592722280e-01 8.011888207092e-01 1.068147770385e+00
 2.485661292356e+00 2.485908698972e+00 2.486607614951e+00 2.488853608469e+00 2.492126893803e+00 2.494881337564e+00 2.496119216001e+00 2.496367430203e+00 2.497172782572e+00 2.499540194230e+00 2.502876353911e+00 2.505565016291e+00 2.506658518712e+00 2.506890533765e+00 2.507879895772e+00 2.510438726135e+00 2.513766978930e+00 2.516295750615e+00 2.517270843499e+00 2.517518633257e+00 2.518634316980e+00 2.521344694586e+00 2.524717664175e+00 2.527122417163e+00 2.527948595793e+00 2.528235703223e+00 2.529565603789e+00 2.532427047050e+00 2.535738027261e+00 2.537964638420e+00 2.538682885529e+00 2.539029309178e+00 2.540548432809e+00 2.543583334726e+00 2.546899929334e+00 2.548975044817e+00 2.549581188045e+00 2.550004438679e+00 2.551718810525e+00 2.554874662448e+00 2.558146769485e+00 2.560083698176e+00 2.560602004402e+00 2.561093849434e+00 2.562979688608e+00 2.566224153422e+00 2.569382754377e+00 2.571123237312e+00 2.571586264680e+00 2.572208930543e+00 2.574237142360e+00 2.577464335173e+00 2.580453727444e+00 2.582026588192e+00 2.582473196983e+00 2.583242369149e+00 2.585430305408e+00 2.588662471706e+00 2.591505790167e+00 2.592934223429e+00 2.593368570159e+00 2.594258341682e+00 2.596605233134e+00 2.599920170843e+00 2.602700085774e+00 2.603979521446e+00 2.604354419360e+00 2.605372545433e+00 2.607941459791e+00 2.611374958852e+00 2.614067320949e+00 2.615157318397e+00 2.615461446790e+00 2.616659706415e+00 2.619519253578e+00 2.623055981471e+00 2.625566715829e+00 2.626426321879e+00 2.626739848072e+00 2.628206567431e+00 2.631324455581e+00 2.634849856149e+00 2.637108039931e+00 2.637778565356e+00 2.638219038534e+00 2.640008883845e+00 2.643294276295e+00 2.646666372382e+00 2.648652717892e+00 2.649251090518e+00 2.649907469606e+00 2.651980467760e+00 2.655316063412e+00 2.658463486977e+00 2.660225846703e+00 2.660867089399e+00 2.661785344250e+00 2.664044747452e+00 2.667303451511e+00 2.670213236788e+00 2.671845578900e+00 2.672614636590e+00 2.673778205175e+00 2.676124490211e+00 2.679217038862e+00 2.681904790279e+00 2.683503502530e+00 2.684449032619e+00 2.685800495561e+00 2.688141243149e+00 2.691039701112e+00 2.693552961403e+00 2.695184693929e+00 2.696321692180e+00 2.697798976103e+00 2.700062187369e+00 2.702763035803e+00 2.705164022840e+00 2.706877662995e+00 2.708197850375e+00 2.709753630868e+00 2.711897624450e+00 2.714408044077e+00 2.716745660057e+00 2.718574593071e+00 2.720061095796e+00 2.721661809814e+00 2.723679214422e+00 2.726023013775e+00 2.728322501380e+00 2.730276228804e+00 2.731913559259e+00 2.733547198668e+00 2.735463327338e+00 2.737676567571e+00 2.739946326313e+00 2.742003587784e+00 2.743781102509e+00 2.745470419138e+00 2.747328119410e+00 2.749440313997e+00 2.751662718655e+00 2.753779524422e+00 2.755688817240e+00 2.757473692989e+00 2.759319046036e+00 2.761337464915e+00 2.763481079255e+00 2.765613266536e+00 2.767632650400e+00 2.769530353641e+00 2.771391685639e+00 2.773325827417e+00 2.775376720253e+00 2.777490116423e+00 2.779574101899e+00 2.781558296009e+00 2.783449649673e+00 2.785344301829e+00 2.787331931220e+00 2.789409779920e+00 2.791494628021e+00 2.793513029488e+00 2.795453633301e+00 2.797381440503e+00 2.799362511741e+00 2.801397442521e+00 2.803442315387e+00 2.805468131241e+00 2.807474558386e+00 2.809475399729e+00 2.811480892110e+00 2.813489443983e+00 2.815502920233e+00 2.817533713440e+00 2.819584965374e+00 2.821634372733e+00 2.823661766095e+00 2.825672847864e+00 2.827686408392e+00 2.829718115876e+00 2.831765970731e+00 2.833816935812e+00 2.835856672327e+00 2.837886774234e+00 2.839914690581e+00 2.841941600208e+00 2.843976629986e+00 2.846020621491e+00 2.848065590615e+00 2.850105996372e+00 2.852142890740e+00 2.854181009394e+00 2.856225000674e+00 2.858273000363e+00 2.860317603639e+00 2.862359151429e+00 2.864405066972e+00 2.866458154671e+00 2.868509397080e+00 2.870556690267e+00 2.872601134367e+00 2.874646813200e+00 2.876696027483e+00 2.878746675557e+00 2.880794470825e+00 2.882843244048e+00 2.884892334261e+00 2.886940454054e+00 2.888986620431e+00 2.891037011480e+00 2.893089783063e+00 2.895142892623e+00 2.897192980215e+00 2.899242662592e+00 2.901293727979e+00 2.903348890612e+00 2.905404825135e+00 2.907456529088e+00 2.909508150821e+00 2.911562112190e+00 2.913613623054e+00 2.915666457472e+00 2.917716712197e+00 2.919768073974e+00 2.921821634696e+00 2.923873688433e+00 2.925922278395e+00 2.927972494846e+00 2.930025428329e+00 2.932080063989e+00 2.934132606056e+00 2.936182544631e+00 2.938233051023e+00 2.940286423938e+00 2.942342301583e+00 2.944393846523e+00 2.946445659517e+00 2.948497057224e+00 2.950549199901e+00 2.952601819063e+00 2.954653189328e+00 2.956703680185e+00 2.958753478539e+00 2.960804759234e+00 2.962854105444e+00 2.964902485761e+00 2.966951329305e+00 2.969000600313e+00 2.971048986630e+00 2.973096352125e+00 2.975142452340e+00 2.977191471366e+00 2.979239999561e+00 2.981285789645e+00 2.983330348784e+00 2.985375914834e+00 2.987421799586e+00 2.989467808697e+00 2.991512122531e+00 2.993553382558e+00 2.995595609912e+00 2.997638342602e+00 2.999677956717e+00 3.001717622152e+00 3.003757533805e+00 3.005795399479e+00 3.007833735373e+00 3.009870426178e+00 3.011905901759e+00 3.013942141010e+00 3.015977127276e+00 3.018010678940e+00 3.020043792641e+00 3.022075874536e+00 3.024107071754e+00 3.026137702478e+00 3.028167114881e+00 3.030195411908e+00 3.032223594637e+00 3.034249674733e+00 3.036273720335e+00 3.038298503238e+00 3.040323365542e+00 3.042345351229e+00 3.044366319299e+00 3.046386217056e+00 3.048405595731e+00 3.050425214339e+00 3.052442458119e+00 3.054457826247e+00 3.056473219106e+00 3.058486387438e+00 3.060499050521e+00 3.062511050488e+00 3.064521079982e+00 3.066529561632e+00 3.068537485907e+00 3.070543642461e+00 3.072549355710e+00 3.074553630007e+00 3.076557321312e+00 3.078557004754e+00 3.080557020931e+00 3.082555649229e+00 3.084553747434e+00 3.086550104500e+00 3.088543186919e+00 3.090535990253e+00 3.092526669666e+00 3.094516876935e+00 3.096504398051e+00 3.098490903094e+00 3.100476575346e+00 3.102460217862e+00 3.104441560972e+00 3.106422945397e+00 3.108400999392e+00 3.110377369856e+00 3.112352063459e+00 3.114326431456e+00 3.116301200791e+00 3.118272171464e+00 3.120241658732e+00 3.122207881438e+00 3.124172348294e+00 3.126137491673e+00 3.128100437376e+00 3.130063041357e+00 3.132022024000e+00 3.133978532552e+00 3.135934357661e+00 3.137887329546e+00 3.139838340613e+00 3.141788316240e+00 3.143737157813e+00 3.145683465636e+00 3.147626584857e+00 3.149568099932e+00 3.151507558845e+00 3.153444247121e+00 3.155378462719e+00 3.157313029772e+00 3.159244979433e+00 3.161174133324e+00 3.163101570799e+00 3.165024625558e+00 3.166947646180e+00 3.168868726064e+00 3.170786277629e+00 3.172705358457e+00 3.174620676524e+00 3.176531244650e+00 3.178442319478e+00 3.180349361545e+00 3.182255505093e+00 3.184160842480e+00 3.186061773290e+00 3.187961017900e+00 3.189858037950e+00 3.191752868265e+00 3.193646065838e+00 3.195536696560e+00 3.197423239684e+00 3.199309711912e+00 3.201194226839e+00 3.203074507663e+00 3.204954097527e+00 3.206829592608e+00 3.208702558086e+00 3.210575863120e+00 3.212444554243e+00 3.214311768137e+00 3.216176054707e+00 3.218037325576e+00 3.219897585572e+00 3.221755165797e+00 3.223609366529e+00 3.225462651437e+00 3.227311947503e+00 3.229158256639e+00 3.231004069919e+00 3.232847240744e+00 3.234687411300e+00 3.236524290364e+00 3.238358705364e+00 3.240190765965e+00 3.242021432691e+00 3.243847996866e+00 3.245674856116e+00 3.247495804545e+00 3.249315730101e+00 3.251133282847e+00 3.252946696602e+00 3.254759719362e+00 3.256569430013e+00 3.258375939484e+00 3.260180528636e+00 3.261980686628e+00 3.263781074122e+00 3.265577811533e+00 3.267371525140e+00 3.269163181343e+00 3.270951669643e+00 3.272737743249e+00 3.274522307808e+00 3.276303580218e+00 3.278081113369e+00 3.279857636543e+00 3.281630969330e+00 3.283403078609e+00 3.285171938337e+00 3.286936378418e+00 3.288700678314e+00 3.290460787320e+00 3.292219241444e+00 3.293976222424e+00 3.295728012285e+00 3.297478025005e+00 3.299227172332e+00 3.300972427848e+00 3.302717433127e+00 3.304457441323e+00 3.306195934806e+00 3.307931821136e+00 3.309664368658e+00 3.311395509576e+00 3.313124375486e+00 3.314849666517e+00 3.316573478610e+00 3.318294508516e+00 3.320012975629e+00 3.321730303012e+00 3.323443316747e+00 3.325154863213e+00 3.326864966811e+00 3.328571123206e+00 3.330275451206e+00 3.331978169782e+00 3.333677438112e+00 3.335376055606e+00 3.337069788026e+00 3.338763438611e+00 3.340454088888e+00 3.342141177503e+00 3.343828647878e+00 3.345511936652e+00 3.347193362503e+00 3.348871514312e+00 3.350547190188e+00 3.352224026483e+00 3.353896940493e+00 3.355566072055e+00 3.357233719345e+00 3.358899750480e+00 3.360564115980e+00 3.362225134489e+00 3.363883825346e+00 3.365541490956e+00 3.367196131505e+00 3.368848745836e+00 3.370500478237e+00 3.372149784449e+00 3.373795890386e+00 3.375440348997e+00 3.377083410667e+00 3.378724133712e+00 3.380363237345e+00 3.382000325518e+00 3.383635669041e+00 3.385268064028e+00 3.386899243008e+00 3.388528853383e+00 3.390156540032e+00 3.391783450989e+00 3.393405937212e+00 3.395027142407e+00 3.396649474774e+00 3.398267268864e+00 3.399883869577e+00 3.401499177703e+00 3.403112110386e+00 3.404725653958e+00 3.406334664170e+00 3.407942841606e+00 3.409551056497e+00 3.411154213211e+00 3.412759777114e+00 3.414360809976e+00 3.415961137489e+00 3.417561098082e+00 3.419157026028e+00 3.420754336805e+00 3.422348555239e+00 3.423940136273e+00 3.425533380289e+00 3.427121071198e+00 3.428710874593e+00 3.430297565611e+00 3.431881416259e+00 3.433468259547e+00 3.435047944870e+00 3.436629875148e+00 3.438210886951e+00 3.439787520193e+00 3.441367102295e+00 3.442940599381e+00 3.444516247379e+00 3.446090761526e+00 3.447661158102e+00 3.449234720896e+00 3.450801429502e+00 3.452370545809e+00 3.453939978794e+00 3.455503665522e+00 3.457071242948e+00 3.458633598574e+00 3.460196965012e+00 3.461760557811e+00 3.463319338740e+00 3.464881288842e+00 3.466437354450e+00 3.467994565504e+00 3.469553450796e+00 3.471106257528e+00 3.472662806561e+00 3.474214141880e+00 3.475766723506e+00 3.477319685945e+00 3.478866189731e+00 3.480418394968e+00 3.481963904111e+00 3.483511327284e+00 3.485058708785e+00 3.486598984933e+00 3.488147268530e+00 3.489687064825e+00 3.491228988712e+00 3.492770504458e+00 3.494307634135e+00 3.495850155571e+00 3.497384377988e+00 3.498921628816e+00 3.500458831009e+00 3.501989979511e+00 3.503526195146e+00 3.505055202010e+00 3.506586766529e+00 3.508118280660e+00 3.509643385977e+00 3.511174412153e+00 3.512697677433e+00 3.514224292561e+00 3.515748172985e+00 3.517268445132e+00 3.518792941799e+00 3.520309477609e+00 3.521829440271e+00 3.523346858150e+00 3.524859707263e+00 3.526378572018e+00 3.527887663826e+00 3.529400905517e+00 3.530909929114e+00 3.532417981413e+00 3.533925958355e+00 3.535427741094e+00 3.536932966051e+00 3.538432539980e+00 3.539932152445e+00 3.541431425972e+00 3.542923766589e+00 3.544420270065e+00 3.545909636795e+00 3.547399432402e+00 3.548887326526e+00 3.550369896599e+00 3.551855319056e+00 3.553333193052e+00 3.554811285866e+00 3.556287787645e+00 3.557757777159e+00 3.559230630103e+00 3.560694532893e+00 3.562159833324e+00 3.563621614225e+00 3.565077793426e+00 3.566536160882e+00 3.567984305502e+00 3.569435065677e+00 3.570879959954e+00 3.572319491498e+00 3.573759702255e+00 3.575191052446e+00 3.576623339710e+00 3.578048548712e+00 3.579470253430e+00 3.580889901553e+00 3.582300061383e+00 3.583712590970e+00 3.585114977476e+00 3.586514679256e+00 3.587911145836e+00 3.589297769280e+00 3.590685768419e+00 3.592063239767e+00 3.593438501213e+00 3.594807407044e+00 3.596166443057e+00 3.597527039688e+00 3.598875445093e+00 3.600221045262e+00 3.601558975180e+00 3.602888289817e+00 3.604216684127e+00 3.605530852535e+00 3.606844724257e+00 3.608147557245e+00 3.609441895087e+00 3.610733171646e+00 3.612010028272e+00 3.613286712787e+00 3.614548293884e+00 3.615804350389e+00 3.617053251296e+00 3.618287883342e+00 3.619520788855e+00 3.620737408436e+00 3.621949825364e+00 3.623150950743e+00 3.624338660866e+00 3.625522839274e+00 3.626689131537e+00 3.627850196265e+00 3.628997384013e+00 3.630133141551e+00 3.631262090337e+00 3.632371856987e+00 3.633476294219e+00 3.634563495030e+00 3.635641091177e+00 3.636707570198e+00 3.637754638633e+00 3.638796385665e+00 3.639817867023e+00 3.640828641069e+00 3.641825124880e+00 3.642803599118e+00 3.643774479143e+00 3.644720871313e+00 3.645660166887e+00 3.646579085998e+00 3.647483045044e+00 3.648373351935e+00 3.649239901821e+00 3.650097542312e+00 3.650932247789e+00 3.651750222624e+00 3.652553442269e+00 3.653332480685e+00 3.654099391495e+00 3.654840252873e+00 3.655567680509e+00 3.656274000091e+00 3.656955596441e+00 3.657623792256e+00 3.658263697546e+00 3.658888168484e+00 3.659488119071e+00 3.660066240466e+00 3.660624492361e+00 3.661154171882e+00 3.661666360941e+00 3.662151906588e+00 3.662613370616e+00 3.663053694262e+00 3.663463147106e+00 3.663853759409e+00 3.664213260602e+00 3.664550438904e+00 3.664859204590e+00 3.665139559982e+00 3.665397105408e+00 3.665621068795e+00 3.665820897338e+00 3.665989939974e+00 3.666129120261e+00 3.666242879958e+00 3.666319512785e+00 3.666372140460e+00 3.666389551387e+00 3.666375913666e+00 3.666334083447e+00 3.666252440345e+00 3.666145377386e+00 3.665998693554e+00 3.665821609964e+00 3.665610440822e+00 3.665358376464e+00 3.665079582886e+00 3.664756555048e+00 3.664403096274e+00 3.664009938203e+00 3.663578497622e+00 3.663112351617e+00 3.662600264937e+00 3.662057150846e+00 3.661469157500e+00 3.660843638070e+00 3.660177960141e+00 3.659466426083e+00 3.658718693659e+00 3.657924174738e+00 3.657088016636e+00 3.656210244430e+00 3.655284582884e+00 3.654319458297e+00 3.653302769421e+00 3.652245821158e+00 3.651140269091e+00 3.649986232844e+00 3.648788989771e+00 3.647538494751e+00 3.646243272500e+00 3.644898022160e+00 3.643501522798e+00 3.642058825837e+00 3.640558258814e+00 3.639014072686e+00 3.637412306058e+00 3.635759034432e+00 3.634053697942e+00 3.632292093745e+00 3.630480464241e+00 3.628609044205e+00 3.626684734616e+00 3.624703475525e+00 3.622665492564e+00 3.620571972450e+00 3.618415720601e+00 3.616207106894e+00 3.613934185842e+00 3.611603569628e+00 3.609212626748e+00 3.606758701977e+00 3.604247289318e+00 3.601668767454e+00 3.599030418549e+00 3.596327989120e+00 3.593561372293e+00 3.590731860385e+00 3.587833174866e+00 3.584871815247e+00 3.581843571327e+00 3.578745690923e+00 3.575584169997e+00 3.572349653230e+00 3.569049914905e+00 3.565678844748e+00 3.562238036557e+00 3.558728275785e+00 3.555141852073e+00 3.551489894357e+00 3.547759520914e+00 3.543959499559e+00 3.540084845364e+00 3.536133153120e+00 3.532109643230e+00 3.528006531511e+00 3.523831282934e+00 3.519576830675e+00 3.515245125171e+00 3.510836260058e+00 3.506344490220e+00 3.501779032466e+00 3.497128633210e+00 3.492399597564e+00 3.487590480835e+00 3.482695839467e+00 3.477722105639e+00 3.472662908880e+00 3.467521478941e+00 3.462296055489e+00 3.456983454109e+00 3.451589156559e+00 3.446104331883e+00 3.440536416754e+00 3.434878914106e+00 3.429133627362e+00 3.423302673560e+00 3.417378581051e+00 3.411368379767e+00 3.405264823328e+00 3.399072370825e+00 3.392789745243e+00 3.386411564791e+00 3.379945533315e+00 3.373382270293e+00 3.366728647056e+00 3.359979331362e+00 3.353133720375e+00 3.346196548550e+00 3.339158884090e+00 3.332028928128e+00 3.324800183925e+00 3.317473626099e+00 3.310051473016e+00 3.302527797774e+00 3.294907898836e+00 3.287186649777e+00 3.279364672788e+00 3.271444795424e+00 3.263419465483e+00 3.255297223858e+00 3.247068492489e+00 3.238739742244e+00 3.230308369395e+00 3.221770644070e+00 3.213132642595e+00 3.204387108598e+00 3.195537992037e+00 3.186581553890e+00 3.177520160159e+00 3.168354283055e+00 3.159077771562e+00 3.149697092706e+00 3.140206713903e+00 3.130607608546e+00 3.120902876985e+00 3.111084296674e+00 3.101160481248e+00 3.091124973670e+00 3.080978617820e+00 3.070724728035e+00 3.060355036630e+00 3.049879221230e+00 3.039287170419e+00 3.028584413249e+00 3.017770565788e+00 3.006842204901e+00 2.995802688368e+00 2.984647172625e+00 2.973380948707e+00 2.962000506428e+00 2.950503895965e+00 2.938896196011e+00 2.927169850635e+00 2.915332006217e+00 2.903378332368e+00 2.891308222234e+00 2.879126077143e+00 2.866824546358e+00 2.854411184413e+00 2.841881032218e+00 2.829233626983e+00 2.816474716519e+00 2.803594235584e+00 2.790603900210e+00 2.777494889365e+00 2.764269931971e+00 2.750931093860e+00 2.737473964144e+00 2.723906189774e+00 2.710218728236e+00 2.696417500255e+00 2.682503472195e+00 2.668471479140e+00 2.654329862899e+00 2.640069583838e+00 2.625697752815e+00 2.611213975847e+00 2.596613022601e+00 2.581904652923e+00 2.567079829262e+00 2.552145982138e+00 2.537101901899e+00 2.521943931835e+00 2.506682005739e+00 2.491305482757e+00 2.475824421381e+00 2.460235666544e+00 2.444537503657e+00 2.428738391709e+00 2.412829693294e+00 2.396821595979e+00 2.380709178305e+00 2.364493710422e+00 2.348184419658e+00 2.331769327882e+00 2.315264013841e+00 2.298659134731e+00 2.281960264361e+00 2.265174233663e+00 2.248290106836e+00 2.231324549205e+00 2.214267788434e+00 2.197129668981e+00 2.179910580761e+00 2.162607075223e+00 2.145233746777e+00 2.127780268692e+00 2.110258514614e+00 2.092668438644e+00 2.075008081148e+00 2.057294240115e+00 2.039511489794e+00 2.021679795273e+00 2.003795443639e+00 1.985860533603e+00 1.967887845113e+00 1.949866279242e+00 1.931819171175e+00 1.913736818577e+00 1.895627485211e+00 1.877505022153e+00 1.859357332723e+00 1.841209182068e+00 1.823050903876e+00 1.804895762844e+00 1.786753700152e+00 1.768617211345e+00 1.750514234732e+00 1.732431032559e+00 1.714388954056e+00 1.696392454544e+00 1.678441108212e+00 1.660562009451e+00 1.642741609677e+00 1.625007860103e+00 1.607361941635e+00 1.589808350423e+00 1.572373730008e+00 1.555048447026e+00 1.537863125336e+00 1.520816477734e+00 1.503923404250e+00 1.487205324397e+00 1.470656310641e+00 1.454312729554e+00 1.438170287259e+00 1.422251914020e+00 1.406575001771e+00 1.391141383507e+00 1.375988365135e+00 1.361109585773e+00 1.346537427500e+00 1.332284240456e+00 1.318360871961e+00 1.304799812847e+00 1.291599512162e+00 1.278796327731e+00 1.266396995076e+00 1.254420202568e+00 1.242895171154e+00 1.231820740518e+00 1.221237841499e+00 1.211145900101e+00 1.201570644840e+00 1.192532974604e+00 1.184036049802e+00 1.176115731916e+00 1.168767126091e+00 1.162018810008e+00 1.155878717039e+00 1.150354196775e+00 1.145472251796e+00 1.141220475654e+00 1.137628786215e+00 1.134689550127e+00 1.132413056905e+00 1.130809172497e+00 1.129864435579e+00 1.129600579353e+00 1.129996012745e+00 1.131060068483e+00 1.132788319108e+00 1.135162686549e+00 1.138193540008e+00 1.141850781359e+00 1.146141218072e+00 1.151042948472e+00 1.156539694045e+00 1.162629555989e+00 1.169275768620e+00 1.176483446500e+00 1.184215955119e+00 1.192462174465e+00 1.201206872669e+00 1.210414479829e+00 1.220085169966e+00 1.230174475769e+00 1.240680066162e+00 1.251569904565e+00 1.262818229030e+00 1.274419473913e+00 1.286326413913e+00 1.298541409037e+00 1.311026290414e+00 1.323760556888e+00 1.336735216534e+00 1.349906284882e+00 1.363277905159e+00 1.376807100686e+00 1.390483858855e+00 1.404292541116e+00 1.418193241886e+00 1.432195893592e+00 1.446250125047e+00 1.460358809842e+00 1.474497294818e+00 1.488635049259e+00 1.502782522134e+00 1.516886356216e+00 1.530960508351e+00 1.544973620819e+00 1.558902058421e+00 1.572756307793e+00 1.586484948869e+00 1.600106216707e+00 1.613585569334e+00 1.626908510913e+00 1.640081667952e+00 1.653056431929e+00 1.665857378644e+00 1.678444369579e+00 1.690811542054e+00 1.702962001310e+00 1.714853150829e+00 1.726509516172e+00 1.737891120197e+00 1.748998454353e+00 1.759831974267e+00 1.770351176857e+00 1.780585449189e+00 1.790491430005e+00 1.800077070152e+00 1.809338080767e+00 1.818240305399e+00 1.826813194917e+00 1.835013395306e+00 1.842854260461e+00 1.850328283950e+00 1.857406255433e+00 1.864118729753e+00 1.870421214254e+00 1.876330996060e+00 1.881840360860e+00 1.886924283167e+00 1.891613381521e+00 1.895864601334e+00 1.899696368160e+00 1.903105064480e+00 1.906064417701e+00 1.908606203070e+00 1.910691657542e+00 1.912339892428e+00 1.913547823909e+00 1.914292465650e+00 1.914606053680e+00 1.914452160637e+00 1.913852637149e+00 1.912804784669e+00 1.911287486095e+00 1.909336291826e+00 1.906915701489e+00 1.904048696983e+00 1.900736624871e+00 1.896957320942e+00 1.892751582354e+00 1.888082569929e+00 1.882977172185e+00 1.877439157884e+00 1.871447818444e+00 1.865045555917e+00 1.858199135321e+00 1.850936543419e+00 1.843264513952e+00 1.835163084262e+00 1.826680290262e+00 1.817781265093e+00 1.808500984443e+00 1.798845112625e+00 1.788796454496e+00 1.778410578129e+00 1.767650077793e+00 1.756555691885e+00 1.745135103452e+00 1.733378228418e+00 1.721337459800e+00 1.708982787640e+00 1.696359944039e+00 1.683476746316e+00 1.670330026569e+00 1.656974737268e+00 1.643386073727e+00 1.629615311261e+00 1.615669769219e+00 1.601557988843e+00 1.587332948294e+00 1.572978954616e+00 1.558550687930e+00 1.544059733583e+00 1.529523234449e+00 1.514994192903e+00 1.500465058899e+00 1.485996846225e+00 1.471599589617e+00 1.457305687583e+00 1.443158848479e+00 1.429168886492e+00 1.415393222475e+00 1.401844509461e+00 1.388565550595e+00 1.375591640137e+00 1.362945285699e+00 1.350677010006e+00 1.338799003696e+00 1.327362496643e+00 1.316385869709e+00 1.305902711473e+00 1.295949321403e+00 1.286534053278e+00 1.277706554902e+00 1.269464458454e+00 1.261845461368e+00 1.254860703087e+00 1.248513535534e+00 1.242837756006e+00 1.237807667101e+00 1.233455582757e+00 1.229762206447e+00 1.226716780219e+00 1.224333783031e+00 1.222559403148e+00 1.221414729540e+00 1.220846216640e+00 1.220834019554e+00 1.221362425177e+00 1.222358948771e+00 1.223828647799e+00 1.225691527578e+00 1.227916206820e+00 1.230467937397e+00 1.233257353590e+00 1.236280515436e+00 1.239439672883e+00 1.242702411620e+00 1.246014941290e+00 1.249291974233e+00 1.252518395063e+00 1.255594465322e+00 1.258490885272e+00 1.261145561976e+00 1.263487108100e+00 1.265494153845e+00 1.267077029915e+00 1.268216424692e+00 1.268848310601e+00 1.268924479413e+00 1.268422564837e+00 1.267269808981e+00 1.265463870786e+00 1.262944393883e+00 1.259693343730e+00 1.255690475094e+00 1.250890547587e+00 1.245308965680e+00 1.238898002839e+00 1.231672160831e+00 1.223623211050e+00 1.214733538151e+00 1.205044721655e+00 1.194528328001e+00 1.183234235506e+00 1.171170738421e+00 1.158360395648e+00 1.144866632921e+00 1.130694168753e+00 1.115928781382e+00 1.100606012724e+00 1.084791396183e+00 1.068576660723e+00 1.052007141141e+00 1.035207704724e+00 1.018245676098e+00 1.001234060508e+00 9.842926663050e-01 9.675135491332e-01 9.510525825144e-01 9.350110030439e-01 9.195389336610e-01 9.047747916875e-01 8.908397099278e-01 8.778985935497e-01 8.660562194888e-01 8.554639170724e-01 8.462304389634e-01 8.384564805561e-01 8.322507908678e-01 8.276623769772e-01 8.247665060732e-01 8.235747515878e-01 8.240985498826e-01 8.263273466884e-01 8.301996808005e-01 8.356753866506e-01 8.426493557225e-01 8.510336413833e-01 8.607117641220e-01 8.715495713816e-01 8.834280247845e-01 8.961951133237e-01 9.097224350480e-01 9.238654821707e-01 9.384872193273e-01 9.534597632967e-01 9.686491052602e-01 9.839427055744e-01 9.992162914631e-01 1.014372585497e+00 1.029306768057e+00 1.043924690324e+00 1.058150984665e+00 1.071894816768e+00 1.085099314213e+00 1.097692281528e+00 1.109618060698e+00 1.120830575144e+00 1.131275816656e+00 1.140923929853e+00 1.149730779223e+00 1.157674934006e+00 1.164727546849e+00 1.170865831385e+00 1.176081403384e+00 1.180353722409e+00 1.183683924362e+00 1.186063957292e+00 1.187495195610e+00 1.187988510359e+00 1.187544597471e+00 1.186187227890e+00 1.183927704354e+00 1.180793204751e+00 1.176812698564e+00 1.172014924152e+00 1.166446489473e+00 1.160139070989e+00 1.153152956245e+00 1.145537220550e+00 1.137349323459e+00 1.128661883146e+00 1.119532675810e+00 1.110049788982e+00 1.100281046219e+00 1.090314017425e+00 1.080237383755e+00 1.070130071509e+00 1.060096887460e+00 1.050214798279e+00 1.040582702093e+00 1.031291124321e+00 1.022417532034e+00 1.014059152003e+00 1.006276096271e+00 9.991510993540e-01 9.927413883114e-01 9.870947588703e-01 9.822644623082e-01 9.782680428079e-01 9.751361019512e-01 9.728685489219e-01 9.714606200612e-01 9.709007933116e-01 9.711498908576e-01 9.721780396609e-01 9.739236073043e-01 9.763318258532e-01 9.793316797319e-01 9.828428158813e-01 9.867883018957e-01 9.910702235124e-01 9.956034631672e-01 1.000288022870e+00 1.005027866526e+00 1.009729411342e+00 1.014287971703e+00 1.018617690679e+00 1.022620619179e+00 1.026212876991e+00 1.029313686670e+00 1.031843010370e+00 1.033744550225e+00 1.034949622567e+00 1.035420522701e+00 1.035118143203e+00 1.034017784299e+00 1.032115783626e+00 1.029409036682e+00 1.025927038599e+00 1.021699803400e+00 1.016785574665e+00 1.011261478537e+00 1.005215213138e+00 9.987711367478e-01 9.920598945954e-01 9.852410256894e-01 9.784882325174e-01 9.719806732638e-01 9.659132231441e-01 9.604539376900e-01 9.557661322077e-01 9.519621840701e-01 9.491041287209e-01 9.471865414843e-01 9.461097321324e-01 9.457059816686e-01 9.457051687556e-01 9.457777189917e-01 9.455403801952e-01 9.445899161502e-01 9.425570809453e-01 9.391211058315e-01 9.340924472107e-01 9.274195644766e-01 9.192473302799e-01 9.099346620128e-01 9.000365508944e-01 8.903165999256e-01 8.813006011628e-01 8.705614218999e-01 8.619712277640e-01 8.590117052530e-01 8.624468469692e-01 8.699231822343e-01 8.778079050235e-01 8.838334381887e-01 8.886239084431e-01 8.951242677071e-01 9.063544742344e-01 9.230266499632e-01 9.428017379072e-01 9.617845570853e-01 9.770584811439e-01 9.884469279318e-01 9.984428634329e-01 1.010403225660e+00 1.026115111846e+00 1.044419730031e+00 1.061929114044e+00 1.075266884844e+00 1.083192255806e+00 1.087327902068e+00 1.091079906060e+00 1.097382895583e+00 1.106730551307e+00 1.116796818128e+00 1.124476503099e+00 1.036663144660e+00 9.294703168943e-01 9.190559365204e-01 1.016729567302e+00 1.111717573521e+00 1.114034909876e+00 1.018093878390e+00 9.061869467696e-01 8.989550328230e-01 1.006402664045e+00 1.112288542702e+00 1.123573971187e+00 1.028816211225e+00 8.974156577066e-01 8.444071358180e-01 9.070677025548e-01 9.915646716229e-01 1.006178217716e+00 9.357731867236e-01 8.389989946709e-01 8.047846440736e-01 8.520064102487e-01 9.064660525049e-01 9.036310289338e-01 8.447409932423e-01 7.881550121436e-01 7.902557731323e-01 8.306616953321e-01 8.408749380294e-01 7.858587741388e-01 6.983900252520e-01 6.636655546937e-01 7.211663948002e-01 7.996144702571e-01 8.189076924826e-01 7.651221480280e-01 6.995261239903e-01 7.119178122107e-01 7.980777186128e-01 8.605109956480e-01 8.277779268891e-01 7.081563624716e-01 6.133712927640e-01 6.879821155830e-01 8.690142098669e-01 9.977541004383e-01 9.938902454752e-01 8.667890605092e-01 7.243083594228e-01 7.359739058325e-01 8.969068179746e-01 1.038414908086e+00 1.058127774904e+00 9.559897568157e-01 8.297820975679e-01 8.289735258992e-01 9.645604434926e-01 1.095438587067e+00 1.122533235398e+00 1.043417550538e+00 9.422319983878e-01 9.309671238378e-01 1.013622447714e+00 1.083604139335e+00 1.064949846645e+00 9.756438947167e-01 9.195746442631e-01 9.817877434921e-01 1.096595552655e+00 1.135937591875e+00 1.036746189727e+00 8.447558399138e-01 7.435021278327e-01 8.866337456140e-01 1.109368062015e+00 1.210682085521e+00 1.108450975766e+00 8.310750449650e-01 5.708651350117e-01 6.880859577253e-01 1.001974433797e+00 1.192321760662e+00 1.151046526786e+00 8.911612513892e-01 5.743705199814e-01 6.207806250786e-01 9.646735074921e-01 1.210838301987e+00 1.218540229744e+00 9.761241450737e-01 5.956249980700e-01 5.043672539605e-01 8.801251176109e-01 1.216078178838e+00 1.327085189251e+00 1.176751794871e+00 8.242296183355e-01 4.810993639052e-01 6.041705950514e-01 9.403746633236e-01 1.135165554722e+00 1.110679464023e+00 9.004907358057e-01 6.447897826840e-01 6.024390352724e-01 7.874629560454e-01 9.409924157058e-01 9.486514009800e-01 8.265876637909e-01 6.973360952546e-01 7.307476857605e-01 9.034638610151e-01 1.054287048239e+00 1.094248451163e+00 1.020061719528e+00 8.974930615376e-01 8.374573436836e-01 9.045670655775e-01 1.040846519372e+00 1.157208749988e+00 1.205849428614e+00 1.176853718322e+00 1.085548358238e+00 9.701474124482e-01 8.924090709982e-01 9.069006679569e-01 9.959706843718e-01 1.078445366006e+00 1.078949286696e+00 9.653305438115e-01 7.669553922685e-01 6.046841918794e-01 6.465840161993e-01 8.227231024302e-01 9.459077111730e-01 9.271106796651e-01 7.706670959973e-01 5.926170407177e-01 6.293045640213e-01 9.046010539969e-01
 2.430885658614e+00 2.431100005198e+00 2.431756898847e+00 2.433929061777e+00 2.437104150953e+00 2.439768073959e+00 2.440947166840e+00 2.441161708069e+00 2.441922504148e+00 2.444211104867e+00 2.447445207153e+00 2.450043765923e+00 2.451083609806e+00 2.451282445993e+00 2.452222587825e+00 2.454697303614e+00 2.457923767189e+00 2.460365851447e+00 2.461289008573e+00 2.461501776295e+00 2.462563592787e+00 2.465186441775e+00 2.468456691424e+00 2.470777792675e+00 2.471554480258e+00 2.471804840418e+00 2.473077833064e+00 2.475849271374e+00 2.479058899105e+00 2.481205239014e+00 2.481874451661e+00 2.482182948831e+00 2.483640919838e+00 2.486583124277e+00 2.489799197980e+00 2.491796595759e+00 2.492356663282e+00 2.492740692620e+00 2.494389647672e+00 2.497448944258e+00 2.500619439475e+00 2.502481351874e+00 2.502956097410e+00 2.503405215374e+00 2.505221305575e+00 2.508365483963e+00 2.511423519656e+00 2.513093521182e+00 2.513513570747e+00 2.514087621900e+00 2.516041691558e+00 2.519169126278e+00 2.522062826353e+00 2.523564713179e+00 2.523965776425e+00 2.524685849439e+00 2.526797853266e+00 2.529930192220e+00 2.532675406370e+00 2.534035512405e+00 2.534426550627e+00 2.535265194810e+00 2.537533704430e+00 2.540747331920e+00 2.543429263850e+00 2.544641886775e+00 2.544974320450e+00 2.545942121981e+00 2.548427341101e+00 2.551753544912e+00 2.554349906228e+00 2.555378355528e+00 2.555642613040e+00 2.556786280165e+00 2.559554236808e+00 2.562979658696e+00 2.565398313927e+00 2.566201417701e+00 2.566476489207e+00 2.567880759545e+00 2.570900946810e+00 2.574314800519e+00 2.576487383698e+00 2.577105782933e+00 2.577501922294e+00 2.579222051146e+00 2.582405386957e+00 2.585669609080e+00 2.587575553335e+00 2.588122686929e+00 2.588730606136e+00 2.590726260866e+00 2.593957978705e+00 2.597003156370e+00 2.598689382293e+00 2.599277756912e+00 2.600138899833e+00 2.602317456963e+00 2.605473030487e+00 2.608286017215e+00 2.609844615303e+00 2.610557438905e+00 2.611658321297e+00 2.613920325756e+00 2.616915616124e+00 2.619510113850e+00 2.621033362111e+00 2.621918117153e+00 2.623201076718e+00 2.625458181183e+00 2.628261288901e+00 2.630684861675e+00 2.632240269433e+00 2.633311615646e+00 2.634717947776e+00 2.636897323398e+00 2.639507282522e+00 2.641818699568e+00 2.643454158339e+00 2.644703697406e+00 2.646187535971e+00 2.648249813508e+00 2.650670524585e+00 2.652919688664e+00 2.654668043846e+00 2.656081081450e+00 2.657605940155e+00 2.659543720871e+00 2.661800158255e+00 2.664011315186e+00 2.665882076473e+00 2.667442881370e+00 2.668999634168e+00 2.670835808111e+00 2.672962269029e+00 2.675143881683e+00 2.677116773504e+00 2.678814768249e+00 2.680425240600e+00 2.682203202095e+00 2.684229303466e+00 2.686365884653e+00 2.688398214083e+00 2.690224820206e+00 2.691927808923e+00 2.693690937181e+00 2.695626719697e+00 2.697683622318e+00 2.699731194382e+00 2.701666631658e+00 2.703480873220e+00 2.705258812679e+00 2.707109864151e+00 2.709075343633e+00 2.711105030925e+00 2.713103867125e+00 2.715001208056e+00 2.716809892221e+00 2.718621102393e+00 2.720525444189e+00 2.722516940560e+00 2.724516574976e+00 2.726448678547e+00 2.728305434247e+00 2.730148004634e+00 2.732043554732e+00 2.733993547470e+00 2.735953221602e+00 2.737891799560e+00 2.739813912729e+00 2.741730260990e+00 2.743650210240e+00 2.745572750158e+00 2.747499837208e+00 2.749444468119e+00 2.751409579677e+00 2.753372661554e+00 2.755313249284e+00 2.757238229425e+00 2.759166021911e+00 2.761110228769e+00 2.763072534625e+00 2.765036527721e+00 2.766988351155e+00 2.768931535508e+00 2.770872130704e+00 2.772811420987e+00 2.774758723343e+00 2.776716919092e+00 2.778674715453e+00 2.780627539563e+00 2.782576248789e+00 2.784526456570e+00 2.786483120542e+00 2.788443635522e+00 2.790399863510e+00 2.792353859952e+00 2.794312509516e+00 2.796277351845e+00 2.798240565503e+00 2.800199395718e+00 2.802156211333e+00 2.804112535355e+00 2.806074441652e+00 2.808037156006e+00 2.809996447772e+00 2.811955725634e+00 2.813917028237e+00 2.815875639381e+00 2.817833336472e+00 2.819793889486e+00 2.821757112659e+00 2.823722008790e+00 2.825684447339e+00 2.827644470012e+00 2.829606351481e+00 2.831572195473e+00 2.833539113923e+00 2.835501546668e+00 2.837463787483e+00 2.839426948796e+00 2.841390945373e+00 2.843354391053e+00 2.845315794945e+00 2.847277706232e+00 2.849241508023e+00 2.851204558865e+00 2.853164610132e+00 2.855124152015e+00 2.857088148091e+00 2.859052040889e+00 2.861015179574e+00 2.862975734363e+00 2.864936349646e+00 2.866901062790e+00 2.868865673476e+00 2.870828188467e+00 2.872789721420e+00 2.874752067009e+00 2.876714947253e+00 2.878677864433e+00 2.880639701074e+00 2.882600026547e+00 2.884561665156e+00 2.886522031400e+00 2.888480950642e+00 2.890440089390e+00 2.892399979232e+00 2.894359120678e+00 2.896318536655e+00 2.898275212894e+00 2.900232697398e+00 2.902191373605e+00 2.904149998261e+00 2.906106882532e+00 2.908062661328e+00 2.910018833904e+00 2.911975613585e+00 2.913931448579e+00 2.915886161423e+00 2.917838040087e+00 2.919791141700e+00 2.921745632365e+00 2.923696638419e+00 2.925648046331e+00 2.927597438419e+00 2.929547416670e+00 2.931495932436e+00 2.933444718359e+00 2.935391332993e+00 2.937338507719e+00 2.939285715800e+00 2.941230982492e+00 2.943175717717e+00 2.945120309299e+00 2.947063577226e+00 2.949005536492e+00 2.950947177654e+00 2.952887985314e+00 2.954827451149e+00 2.956765771267e+00 2.958702972714e+00 2.960640267384e+00 2.962577312555e+00 2.964513019346e+00 2.966447110064e+00 2.968379909382e+00 2.970312574610e+00 2.972245658982e+00 2.974176487453e+00 2.976105796791e+00 2.978034574098e+00 2.979962674499e+00 2.981889470991e+00 2.983815592342e+00 2.985739185275e+00 2.987663407897e+00 2.989586967479e+00 2.991507793454e+00 2.993428186103e+00 2.995348343147e+00 2.997266301068e+00 2.999183414784e+00 3.001099679537e+00 3.003014673443e+00 3.004928522388e+00 3.006841735844e+00 3.008752159811e+00 3.010662179018e+00 3.012571073974e+00 3.014477572958e+00 3.016384526993e+00 3.018288984844e+00 3.020191609348e+00 3.022094333340e+00 3.023995573010e+00 3.025894503097e+00 3.027792180599e+00 3.029689649216e+00 3.031584737920e+00 3.033478919584e+00 3.035372870514e+00 3.037264933831e+00 3.039156110301e+00 3.041043307166e+00 3.042930902158e+00 3.044818265857e+00 3.046703021442e+00 3.048587746946e+00 3.050471037112e+00 3.052351122471e+00 3.054229627718e+00 3.056106490098e+00 3.057982899297e+00 3.059858021682e+00 3.061731120134e+00 3.063603384159e+00 3.065472360814e+00 3.067339192100e+00 3.069205154278e+00 3.071070167576e+00 3.072932476101e+00 3.074794334726e+00 3.076654568623e+00 3.078510956445e+00 3.080368656155e+00 3.082221612662e+00 3.084073736280e+00 3.085926682166e+00 3.087775430128e+00 3.089623940781e+00 3.091471209734e+00 3.093314625431e+00 3.095157516640e+00 3.096997680240e+00 3.098838556347e+00 3.100677504636e+00 3.102513411775e+00 3.104348033878e+00 3.106180663334e+00 3.108011453715e+00 3.109842022745e+00 3.111668781012e+00 3.113493937456e+00 3.115318224684e+00 3.117140803002e+00 3.118961508847e+00 3.120781402124e+00 3.122596283262e+00 3.124411458731e+00 3.126225262749e+00 3.128036395216e+00 3.129846192554e+00 3.131654355261e+00 3.133459043386e+00 3.135264221243e+00 3.137066421891e+00 3.138867334069e+00 3.140667270017e+00 3.142463122016e+00 3.144257251138e+00 3.146050938654e+00 3.147843643660e+00 3.149633042782e+00 3.151421685785e+00 3.153205739647e+00 3.154990942337e+00 3.156773726175e+00 3.158554505060e+00 3.160333977178e+00 3.162110722057e+00 3.163885233072e+00 3.165659355046e+00 3.167428855242e+00 3.169200422768e+00 3.170968093181e+00 3.172734008700e+00 3.174498510595e+00 3.176260205080e+00 3.178020976054e+00 3.179780894686e+00 3.181537442466e+00 3.183293476620e+00 3.185046895577e+00 3.186798840926e+00 3.188549453333e+00 3.190297837073e+00 3.192044015433e+00 3.193789957329e+00 3.195533683107e+00 3.197275152204e+00 3.199016505538e+00 3.200753518258e+00 3.202490285273e+00 3.204225559289e+00 3.205960689055e+00 3.207693851774e+00 3.209422660401e+00 3.211152859322e+00 3.212878915057e+00 3.214604722265e+00 3.216331177274e+00 3.218053598775e+00 3.219774755955e+00 3.221495361033e+00 3.223212374385e+00 3.224930981606e+00 3.226646282504e+00 3.228360972529e+00 3.230074286412e+00 3.231785201370e+00 3.233495230590e+00 3.235203905122e+00 3.236911489932e+00 3.238617851071e+00 3.240323883919e+00 3.242026349911e+00 3.243729101892e+00 3.245430292100e+00 3.247130233946e+00 3.248830136344e+00 3.250527376709e+00 3.252224231741e+00 3.253918558164e+00 3.255612863578e+00 3.257307571916e+00 3.258999674070e+00 3.260690008631e+00 3.262380669551e+00 3.264068682931e+00 3.265757153115e+00 3.267444286953e+00 3.269130666692e+00 3.270814715476e+00 3.272498078491e+00 3.274181776181e+00 3.275864203045e+00 3.277546188422e+00 3.279226392302e+00 3.280905108059e+00 3.282585081406e+00 3.284262402192e+00 3.285940255064e+00 3.287616093085e+00 3.289293311259e+00 3.290967371631e+00 3.292641623012e+00 3.294316913352e+00 3.295990239953e+00 3.297663770249e+00 3.299334971446e+00 3.301006871003e+00 3.302679861111e+00 3.304350350096e+00 3.306022140730e+00 3.307690471629e+00 3.309359991435e+00 3.311030833784e+00 3.312699018560e+00 3.314368995145e+00 3.316037101862e+00 3.317703829469e+00 3.319374120996e+00 3.321041520047e+00 3.322708888345e+00 3.324377701545e+00 3.326043420694e+00 3.327712244702e+00 3.329378537059e+00 3.331045500467e+00 3.332713470242e+00 3.334378471827e+00 3.336048104069e+00 3.337714049701e+00 3.339380906853e+00 3.341048757599e+00 3.342714546822e+00 3.344381907063e+00 3.346050416707e+00 3.347716472128e+00 3.349384337569e+00 3.351050321350e+00 3.352720312709e+00 3.354388395851e+00 3.356054765892e+00 3.357725360078e+00 3.359392489517e+00 3.361062595815e+00 3.362731975689e+00 3.364400505257e+00 3.366072275761e+00 3.367741557836e+00 3.369412459953e+00 3.371085643344e+00 3.372755270484e+00 3.374430090184e+00 3.376100575446e+00 3.377773401191e+00 3.379450543840e+00 3.381121958097e+00 3.382799485922e+00 3.384472519576e+00 3.386149168186e+00 3.387827536554e+00 3.389501051784e+00 3.391181355194e+00 3.392857454001e+00 3.394535739206e+00 3.396217482486e+00 3.397894680933e+00 3.399577304918e+00 3.401256199882e+00 3.402937778962e+00 3.404621561663e+00 3.406301471294e+00 3.407986894007e+00 3.409668944303e+00 3.411353595957e+00 3.413039586018e+00 3.414722690773e+00 3.416411588404e+00 3.418096334360e+00 3.419783575289e+00 3.421471979096e+00 3.423157876731e+00 3.424849878365e+00 3.426536080583e+00 3.428225867581e+00 3.429917221981e+00 3.431604857915e+00 3.433298254159e+00 3.434986682677e+00 3.436680140368e+00 3.438372751863e+00 3.440061560558e+00 3.441756802606e+00 3.443447468784e+00 3.445141341585e+00 3.446833898645e+00 3.448525099987e+00 3.450221311763e+00 3.451911107465e+00 3.453605880146e+00 3.455297929090e+00 3.456989433578e+00 3.458684397030e+00 3.460374814679e+00 3.462068410262e+00 3.463759240438e+00 3.465449322909e+00 3.467142072141e+00 3.468828949408e+00 3.470521918286e+00 3.472209166064e+00 3.473896496136e+00 3.475587069538e+00 3.477269753210e+00 3.478958644952e+00 3.480640868440e+00 3.482324340414e+00 3.484007255521e+00 3.485686359334e+00 3.487368925874e+00 3.489043605503e+00 3.490720977352e+00 3.492396440658e+00 3.494066382385e+00 3.495740384765e+00 3.497405330613e+00 3.499073745232e+00 3.500739064341e+00 3.502398928199e+00 3.504060673023e+00 3.505714596701e+00 3.507371321393e+00 3.509021054385e+00 3.510668564126e+00 3.512315947773e+00 3.513953794149e+00 3.515595699887e+00 3.517228497023e+00 3.518859823651e+00 3.520488359454e+00 3.522108033460e+00 3.523730879025e+00 3.525342835759e+00 3.526953006018e+00 3.528558739061e+00 3.530157833506e+00 3.531756053042e+00 3.533343149442e+00 3.534930859874e+00 3.536509931911e+00 3.538081237789e+00 3.539651112038e+00 3.541209547440e+00 3.542767386861e+00 3.544313721511e+00 3.545854990798e+00 3.547391942358e+00 3.548915752434e+00 3.550438921095e+00 3.551948906668e+00 3.553454125775e+00 3.554951627262e+00 3.556437172596e+00 3.557919557878e+00 3.559386045461e+00 3.560850083104e+00 3.562302232152e+00 3.563743120039e+00 3.565178484405e+00 3.566597069063e+00 3.568012504525e+00 3.569413416384e+00 3.570803268470e+00 3.572184340830e+00 3.573549373510e+00 3.574910104364e+00 3.576251992093e+00 3.577582943526e+00 3.578903931876e+00 3.580207373345e+00 3.581504611593e+00 3.582779497473e+00 3.584047873796e+00 3.585299299064e+00 3.586534760330e+00 3.587759929697e+00 3.588963410628e+00 3.590158358933e+00 3.591331891173e+00 3.592490352814e+00 3.593636722230e+00 3.594758275320e+00 3.595870625681e+00 3.596959870341e+00 3.598034229269e+00 3.599090699368e+00 3.600123325642e+00 3.601144383311e+00 3.602140034607e+00 3.603118640917e+00 3.604077162999e+00 3.605012161832e+00 3.605932119758e+00 3.606823185480e+00 3.607699376427e+00 3.608549150847e+00 3.609376719236e+00 3.610184159076e+00 3.610963809724e+00 3.611724934945e+00 3.612456417039e+00 3.613165273782e+00 3.613851725014e+00 3.614506820791e+00 3.615143052738e+00 3.615745633216e+00 3.616326266682e+00 3.616878218279e+00 3.617399946731e+00 3.617898979702e+00 3.618361898972e+00 3.618802324773e+00 3.619209692715e+00 3.619585740340e+00 3.619936441985e+00 3.620248749675e+00 3.620536672406e+00 3.620786186211e+00 3.621005316899e+00 3.621194580668e+00 3.621343954680e+00 3.621466380303e+00 3.621546928185e+00 3.621597434819e+00 3.621610640560e+00 3.621585805223e+00 3.621529720234e+00 3.621428686889e+00 3.621297060626e+00 3.621122448283e+00 3.620910027411e+00 3.620660913471e+00 3.620366441345e+00 3.620037700476e+00 3.619663036322e+00 3.619247814041e+00 3.618792911474e+00 3.618290619189e+00 3.617751458671e+00 3.617163456102e+00 3.616532818218e+00 3.615857628706e+00 3.615134879834e+00 3.614370172238e+00 3.613552806518e+00 3.612693238027e+00 3.611784642682e+00 3.610825372127e+00 3.609821170967e+00 3.608762530725e+00 3.607658993489e+00 3.606500927803e+00 3.605292603418e+00 3.604033806245e+00 3.602718045416e+00 3.601355219919e+00 3.599934028291e+00 3.598461396465e+00 3.596933784879e+00 3.595347681941e+00 3.593710716110e+00 3.592011157747e+00 3.590259781788e+00 3.588447017641e+00 3.586576514081e+00 3.584649394285e+00 3.582658036232e+00 3.580611331946e+00 3.578499288732e+00 3.576328479631e+00 3.574096036166e+00 3.571798547164e+00 3.569441516198e+00 3.567016514563e+00 3.564529915423e+00 3.561977697961e+00 3.559357754333e+00 3.556673613010e+00 3.553921059311e+00 3.551102761135e+00 3.548215053744e+00 3.545256660082e+00 3.542233588911e+00 3.539134872156e+00 3.535970691632e+00 3.532732087522e+00 3.529422764398e+00 3.526041757210e+00 3.522584735039e+00 3.519058384318e+00 3.515452508219e+00 3.511775594809e+00 3.508022413925e+00 3.504191178984e+00 3.500286780127e+00 3.496300302207e+00 3.492241411502e+00 3.488099623376e+00 3.483879489373e+00 3.479581822743e+00 3.475200136624e+00 3.470741249458e+00 3.466197269674e+00 3.461573502703e+00 3.456867008279e+00 3.452074949355e+00 3.447202967570e+00 3.442242538335e+00 3.437198717519e+00 3.432070606420e+00 3.426852941842e+00 3.421552499043e+00 3.416160776217e+00 3.410684188203e+00 3.405118069632e+00 3.399461397391e+00 3.393718257504e+00 3.387880608697e+00 3.381957770221e+00 3.375938568209e+00 3.369830487050e+00 3.363630271876e+00 3.357335121797e+00 3.350949776506e+00 3.344466299620e+00 3.337892918572e+00 3.331221622611e+00 3.324454763406e+00 3.317594337291e+00 3.310634021503e+00 3.303579865861e+00 3.296426548804e+00 3.289174783780e+00 3.281827727663e+00 3.274376424535e+00 3.266830311845e+00 3.259181883713e+00 3.251433095934e+00 3.243585225189e+00 3.235631728360e+00 3.227582321654e+00 3.219425416900e+00 3.211168316097e+00 3.202808824446e+00 3.194341660072e+00 3.185776143439e+00 3.177100723066e+00 3.168323849500e+00 3.159441099902e+00 3.150450130301e+00 3.141356360561e+00 3.132151771802e+00 3.122844502595e+00 3.113427389859e+00 3.103902749624e+00 3.094272350632e+00 3.084529957223e+00 3.074682358934e+00 3.064722617015e+00 3.054654755979e+00 3.044478525639e+00 3.034187833071e+00 3.023792191947e+00 3.013281608393e+00 3.002662531093e+00 2.991931876263e+00 2.981087423220e+00 2.970136805811e+00 2.959068905539e+00 2.947892796773e+00 2.936603347874e+00 2.925200070454e+00 2.913686989217e+00 2.902057282842e+00 2.890319034926e+00 2.878467017531e+00 2.866499559898e+00 2.854423237945e+00 2.842228754163e+00 2.829927621108e+00 2.817509494134e+00 2.804977987147e+00 2.792338009313e+00 2.779579843076e+00 2.766713737909e+00 2.753731558733e+00 2.740638194479e+00 2.727433833173e+00 2.714114928165e+00 2.700687957265e+00 2.687145076520e+00 2.673494015454e+00 2.659733475917e+00 2.645857999959e+00 2.631877319553e+00 2.617782449480e+00 2.603580536961e+00 2.589271057817e+00 2.574849152598e+00 2.560324523635e+00 2.545687925642e+00 2.530948812035e+00 2.516103411228e+00 2.501149770038e+00 2.486097397705e+00 2.470935666695e+00 2.455676374036e+00 2.440314102377e+00 2.424848814018e+00 2.409289225451e+00 2.393625136593e+00 2.377869624000e+00 2.362015146234e+00 2.346065270117e+00 2.330027624598e+00 2.313892743348e+00 2.297674466651e+00 2.281363143121e+00 2.264966424371e+00 2.248488165715e+00 2.231923113408e+00 2.215283154965e+00 2.198560360579e+00 2.181764615769e+00 2.164897610824e+00 2.147953886124e+00 2.130951328952e+00 2.113874904925e+00 2.096742260597e+00 2.079551184380e+00 2.062299250627e+00 2.045003292717e+00 2.027650464705e+00 2.010259404554e+00 1.992824395044e+00 1.975349960668e+00 1.957851087542e+00 1.940315125338e+00 1.922762181681e+00 1.905187322625e+00 1.887599688313e+00 1.870008330132e+00 1.852404950829e+00 1.834814155546e+00 1.817225916107e+00 1.799654112739e+00 1.782107896196e+00 1.764581692289e+00 1.747101348508e+00 1.729654453523e+00 1.712262862514e+00 1.694930645099e+00 1.677658303557e+00 1.660470482783e+00 1.643357149680e+00 1.626343507565e+00 1.609429961122e+00 1.592625684033e+00 1.575952633608e+00 1.559402832236e+00 1.543007193701e+00 1.526762560066e+00 1.510685631295e+00 1.494795988728e+00 1.479089019325e+00 1.463599219557e+00 1.448320880376e+00 1.433277973166e+00 1.418487342457e+00 1.403950325984e+00 1.389701888411e+00 1.375735066927e+00 1.362083739102e+00 1.348755004477e+00 1.335760695672e+00 1.323132854477e+00 1.310866598086e+00 1.298997292930e+00 1.287529531401e+00 1.276482373605e+00 1.265879883256e+00 1.255722570967e+00 1.246044667637e+00 1.236846551337e+00 1.228151541679e+00 1.219976346370e+00 1.212323868277e+00 1.205224381014e+00 1.198672101801e+00 1.192694436808e+00 1.187294035805e+00 1.182478561088e+00 1.178268276838e+00 1.174654970951e+00 1.171660595795e+00 1.169276374651e+00 1.167513205336e+00 1.166376585581e+00 1.165853164813e+00 1.165960944950e+00 1.166678761285e+00 1.168016628104e+00 1.169964533422e+00 1.172509043486e+00 1.175656786461e+00 1.179380334306e+00 1.183685986535e+00 1.188548415883e+00 1.193959142960e+00 1.199910365898e+00 1.206370477464e+00 1.213344278605e+00 1.220794846672e+00 1.228716776463e+00 1.237090766474e+00 1.245886276588e+00 1.255105407228e+00 1.264703488128e+00 1.274681220357e+00 1.285007983340e+00 1.295659003193e+00 1.306630420445e+00 1.317877764799e+00 1.329405416859e+00 1.341173353753e+00 1.353167830219e+00 1.365377340839e+00 1.377759327695e+00 1.390321923846e+00 1.403020413985e+00 1.415849756442e+00 1.428791948063e+00 1.441810406666e+00 1.454914406350e+00 1.468055553173e+00 1.481240054578e+00 1.494440151963e+00 1.507628657151e+00 1.520814596465e+00 1.533948182341e+00 1.547043641546e+00 1.560066917836e+00 1.573001051401e+00 1.585852324128e+00 1.598571084871e+00 1.611178635990e+00 1.623635745593e+00 1.635933746307e+00 1.648076622594e+00 1.660017958810e+00 1.671782599808e+00 1.683328548114e+00 1.694655628611e+00 1.705762685234e+00 1.716609077689e+00 1.727221365096e+00 1.737556295865e+00 1.747619824289e+00 1.757407660174e+00 1.766884199789e+00 1.776077857955e+00 1.784942864688e+00 1.793493830783e+00 1.801720944109e+00 1.809595102643e+00 1.817144029413e+00 1.824323513189e+00 1.831151757338e+00 1.837618359433e+00 1.843697921417e+00 1.849417590801e+00 1.854735914943e+00 1.859672948278e+00 1.864219328718e+00 1.868351459116e+00 1.872098721677e+00 1.875420365390e+00 1.878339606348e+00 1.880847035671e+00 1.882922208523e+00 1.884596888225e+00 1.885830840238e+00 1.886649785786e+00 1.887045499060e+00 1.887001316723e+00 1.886548478270e+00 1.885650335305e+00 1.884333723498e+00 1.882594038080e+00 1.880413900641e+00 1.877829886468e+00 1.874805437914e+00 1.871370169073e+00 1.867520070521e+00 1.863242690880e+00 1.858574343170e+00 1.853482951907e+00 1.847998719273e+00 1.842120411721e+00 1.835837113247e+00 1.829189633386e+00 1.822145200558e+00 1.814739671299e+00 1.806972489854e+00 1.798835703357e+00 1.790372505559e+00 1.781552301059e+00 1.772414389796e+00 1.762961756116e+00 1.753187968915e+00 1.743139764324e+00 1.732787889217e+00 1.722178827954e+00 1.711312951548e+00 1.700192268843e+00 1.688863415924e+00 1.677303137881e+00 1.665559888395e+00 1.653635431642e+00 1.641540007730e+00 1.629320401515e+00 1.616957790542e+00 1.604504560076e+00 1.591965618205e+00 1.579358411713e+00 1.566726336645e+00 1.554060881017e+00 1.541416858521e+00 1.528798697405e+00 1.516233238791e+00 1.503760044750e+00 1.491381022276e+00 1.479149251491e+00 1.467070184072e+00 1.455179607005e+00 1.443509905586e+00 1.432071974636e+00 1.420914887701e+00 1.410044132018e+00 1.399501205951e+00 1.389305766026e+00 1.379477453655e+00 1.370057021711e+00 1.361045080045e+00 1.352485279169e+00 1.344380535736e+00 1.336755706722e+00 1.329632859489e+00 1.323009208594e+00 1.316921732501e+00 1.311350896728e+00 1.306326033850e+00 1.301840752636e+00 1.297886097182e+00 1.294485768347e+00 1.291597376634e+00 1.289245683221e+00 1.287394930086e+00 1.286031118468e+00 1.285156306862e+00 1.284706871787e+00 1.284701451392e+00 1.285078568595e+00 1.285813239282e+00 1.286889957488e+00 1.288231570860e+00 1.289844249632e+00 1.291648987361e+00 1.293617487940e+00 1.295714575574e+00 1.297860904195e+00 1.300052284054e+00 1.302199247260e+00 1.304276194633e+00 1.306234510258e+00 1.307999669689e+00 1.309561183315e+00 1.310830332230e+00 1.311787659400e+00 1.312376004008e+00 1.312538261912e+00 1.312256694288e+00 1.311454660762e+00 1.310123209483e+00 1.308201506664e+00 1.305657261379e+00 1.302471553475e+00 1.298583721955e+00 1.294001011485e+00 1.288666722198e+00 1.282576873643e+00 1.275715000625e+00 1.268046245569e+00 1.259594794181e+00 1.250317353298e+00 1.240239519668e+00 1.229359219592e+00 1.217667737875e+00 1.205212634495e+00 1.191972990394e+00 1.178007925643e+00 1.163334159001e+00 1.147979023330e+00 1.132017702903e+00 1.115462645139e+00 1.098408014449e+00 1.080899102950e+00 1.063009926792e+00 1.044844762587e+00 1.026459413817e+00 1.007988871869e+00 9.895139884046e-01 9.711608786219e-01 9.530617634816e-01 9.353252529592e-01 9.181183992551e-01 9.015567883184e-01 8.858078866465e-01 8.710153660391e-01 8.573177570252e-01 8.448862395136e-01 8.338298114942e-01 8.243038477903e-01 8.164108137832e-01 8.102489530967e-01 8.059097274984e-01 8.034218217374e-01 8.028400862307e-01 8.041438993390e-01 8.073158388071e-01 8.123076191111e-01 8.190238467828e-01 8.273906488178e-01 8.372678270744e-01 8.485387086348e-01 8.610583820029e-01 8.746703603294e-01 8.892362308445e-01 9.045870712753e-01 9.205864528256e-01 9.370769189124e-01 9.539206972155e-01 9.709839370653e-01 9.881333422043e-01 1.005256777729e+00 1.022232185540e+00 1.038963633117e+00 1.055350111962e+00 1.071300919481e+00 1.086744122856e+00 1.101591393890e+00 1.115788195553e+00 1.129264393587e+00 1.141966698610e+00 1.153848794777e+00 1.164857144570e+00 1.174963043783e+00 1.184120327606e+00 1.192304335697e+00 1.199486443900e+00 1.205642001204e+00 1.210759832566e+00 1.214815312662e+00 1.217809140451e+00 1.219730916457e+00 1.220580735321e+00 1.220367912126e+00 1.219095132399e+00 1.216787296885e+00 1.213457043501e+00 1.209138862909e+00 1.203864798825e+00 1.197671521209e+00 1.190617257795e+00 1.182743046547e+00 1.174122643644e+00 1.164816950364e+00 1.154900648208e+00 1.144461291494e+00 1.133573635503e+00 1.122340426467e+00 1.110844064759e+00 1.099188131597e+00 1.087472952860e+00 1.075784690763e+00 1.064236607376e+00 1.052909238756e+00 1.041901154049e+00 1.031297191551e+00 1.021169164752e+00 1.011602227789e+00 1.002645841349e+00 9.943670666798e-01 9.868087634643e-01 9.800068550384e-01 9.740019862586e-01 9.688053765631e-01 9.644473230854e-01 9.609313638439e-01 9.582646622740e-01 9.564548579255e-01 9.554889943161e-01 9.553706359666e-01 9.560781546236e-01 9.575991499260e-01 9.599078574580e-01 9.629679335065e-01 9.667489583907e-01 9.711891961444e-01 9.762393531876e-01 9.818231597764e-01 9.878576870846e-01 9.942553994027e-01 1.000903987082e+00 1.007700378813e+00 1.014514392903e+00 1.021224713628e+00 1.027699746023e+00 1.033803864689e+00 1.039416898899e+00 1.044401042133e+00 1.048645944013e+00 1.052040714887e+00 1.054486080436e+00 1.055907038612e+00 1.056230041737e+00 1.055423297909e+00 1.053459939193e+00 1.050348710668e+00 1.046130918111e+00 1.040868256431e+00 1.034674322662e+00 1.027680137175e+00 1.020064558756e+00 1.012034700620e+00 1.003817348154e+00 9.956676256229e-01 9.878237668885e-01 9.805260987681e-01 9.739635727031e-01 9.682690240144e-01 9.635001090983e-01 9.596100672164e-01 9.564618472932e-01 9.538029298266e-01 9.513099101666e-01 9.485962743831e-01 9.452537162767e-01 9.409089521900e-01 9.352490623895e-01 9.281031793145e-01 9.194525078864e-01 9.094856261814e-01 8.986104577113e-01 8.874273369290e-01 8.767313806834e-01 8.671982902916e-01 8.561293381069e-01 8.473796337959e-01 8.444001741752e-01 8.479024434766e-01 8.554690494185e-01 8.634204257582e-01 8.694955733680e-01 8.743706860258e-01 8.810670564709e-01 8.926606586664e-01 9.098778728784e-01 9.303784571482e-01 9.502888914165e-01 9.667783946561e-01 9.797932436241e-01 9.919286841089e-01 1.006551020621e+00 1.025324153625e+00 1.046869533718e+00 1.067582642712e+00 1.083915823555e+00 1.094495312907e+00 1.100786111108e+00 1.105971444984e+00 1.112718549420e+00 1.121290843552e+00 1.129289821170e+00 1.133971773356e+00 1.042581479583e+00 9.320954094768e-01 9.222021064705e-01 1.025144719091e+00 1.126539878335e+00 1.133048704983e+00 1.036303188446e+00 9.162542480785e-01 8.970232659446e-01 9.992850870137e-01 1.109124752218e+00 1.129604349081e+00 1.045295988480e+00 9.201543121152e-01 8.618844101627e-01 9.100027285085e-01 9.816592171890e-01 9.897501556395e-01 9.199660061954e-01 8.312019369163e-01 8.087798876565e-01 8.634418840598e-01 9.188718345407e-01 9.138607652688e-01 8.528021821948e-01 7.952802795296e-01 7.957615691117e-01 8.309392130379e-01 8.321116702840e-01 7.674842553049e-01 6.782108197942e-01 6.598340582484e-01 7.424050343317e-01 8.354356121548e-01 8.529130115477e-01 7.807962828999e-01 6.865493304323e-01 6.830848282952e-01 7.805118229686e-01 8.646450137304e-01 8.486020787939e-01 7.316463074227e-01 6.199493624781e-01 6.759698290384e-01 8.597723228881e-01 1.002243476668e+00 1.010828228996e+00 8.852720984508e-01 7.243943500896e-01 7.082937605702e-01 8.641541457048e-01 1.018318926014e+00 1.054833674326e+00 9.647722953839e-01 8.379204345635e-01 8.229844469519e-01 9.471058869792e-01 1.075383253431e+00 1.102900912998e+00 1.021552066431e+00 9.144152929074e-01 9.013267461087e-01 9.923218303991e-01 1.074630270257e+00 1.064752377018e+00 9.753691260989e-01 9.102692279492e-01 9.657081280018e-01 1.083794200616e+00 1.130816600509e+00 1.035174759029e+00 8.351814387732e-01 7.184493666658e-01 8.677282352142e-01 1.114774726421e+00 1.242240906102e+00 1.158246515566e+00 8.794673491013e-01 5.740574148590e-01 6.411873577069e-01 9.723262264464e-01 1.198111688272e+00 1.190272099265e+00 9.478960259374e-01 6.061886456959e-01 5.805984360851e-01 9.271750512387e-01 1.209681230461e+00 1.258334901543e+00 1.044578515520e+00 6.529888717405e-01 4.531959367174e-01 8.130127430591e-01 1.194624982152e+00 1.364127491168e+00 1.267049804017e+00 9.427556773914e-01 5.516350896404e-01 5.387959397676e-01 8.817555342631e-01 1.137964634225e+00 1.184996208133e+00 1.028422086954e+00 7.644474640607e-01 6.009121199743e-01 7.009162428411e-01 8.756244431854e-01 9.497015807177e-01 8.923303132893e-01 7.685275462696e-01 7.090436980866e-01 7.876886921794e-01 9.167999099121e-01 9.908157070034e-01 9.730773660321e-01 8.898316450723e-01 8.149684376753e-01 8.282456159976e-01 9.351180382823e-01 1.067906745231e+00 1.159560980189e+00 1.171928415256e+00 1.098219263281e+00 9.710630400005e-01 8.741516269783e-01 9.034328997337e-01 1.043927252569e+00 1.179782077938e+00 1.211599643598e+00 1.097409577084e+00 8.637204349376e-01 6.393042097667e-01 6.564498184853e-01 8.764407255067e-01 1.056251775736e+00 1.076341227908e+00 9.173448664539e-01 6.501243931089e-01 5.062322693859e-01 7.268671954622e-01
 2.375627233034e+00 2.375806985157e+00 2.376422096553e+00 2.378520000855e+00 2.381595187847e+00 2.384169517114e+00 2.385289887444e+00 2.385470715774e+00 2.386186756243e+00 2.388395634143e+00 2.391527851720e+00 2.394035662682e+00 2.395021291683e+00 2.395185203336e+00 2.396075839085e+00 2.398467595240e+00 2.401591643784e+00 2.403945801660e+00 2.404817563490e+00 2.404995458495e+00 2.406002732638e+00 2.408536717750e+00 2.411703300376e+00 2.413941932678e+00 2.414668292148e+00 2.414880729199e+00 2.416096007889e+00 2.418777086053e+00 2.421884399644e+00 2.423950650372e+00 2.424572057145e+00 2.424841903256e+00 2.426238089678e+00 2.429086714910e+00 2.432199488075e+00 2.434119068234e+00 2.434632598229e+00 2.434977469188e+00 2.436561226287e+00 2.439524108685e+00 2.442592419192e+00 2.444378250883e+00 2.444807998271e+00 2.445215882661e+00 2.446960250878e+00 2.450003512001e+00 2.452962335220e+00 2.454560644633e+00 2.454935534898e+00 2.455463860281e+00 2.457343258885e+00 2.460368943149e+00 2.463163451472e+00 2.464596986929e+00 2.464952037137e+00 2.465622836569e+00 2.467657420774e+00 2.470689870214e+00 2.473338766387e+00 2.474629158076e+00 2.474974291923e+00 2.475763156764e+00 2.477952968754e+00 2.481061895065e+00 2.483644829257e+00 2.484792872477e+00 2.485082585704e+00 2.485999337046e+00 2.488401270118e+00 2.491618872059e+00 2.494118111341e+00 2.495083786848e+00 2.495308437123e+00 2.496397856344e+00 2.499073488103e+00 2.502387467880e+00 2.504713904959e+00 2.505460313255e+00 2.505694395948e+00 2.507036929130e+00 2.509958183307e+00 2.513260869227e+00 2.515346922397e+00 2.515912939736e+00 2.516265416835e+00 2.517915521979e+00 2.520994361434e+00 2.524151369071e+00 2.525977002050e+00 2.526472440301e+00 2.527030474061e+00 2.528946997044e+00 2.532075172287e+00 2.535018016556e+00 2.536627839879e+00 2.537163948493e+00 2.537967912538e+00 2.540064157103e+00 2.543116992495e+00 2.545832236503e+00 2.547316208145e+00 2.547971170955e+00 2.549009662777e+00 2.551187511710e+00 2.554082749388e+00 2.556583166470e+00 2.558032487578e+00 2.558855698158e+00 2.560071776658e+00 2.562244210964e+00 2.564951803575e+00 2.567283330346e+00 2.568763232306e+00 2.569767112591e+00 2.571104373696e+00 2.573199303340e+00 2.575715688046e+00 2.577937830311e+00 2.579495183377e+00 2.580674657409e+00 2.582085065041e+00 2.584064573344e+00 2.586396074019e+00 2.588555910096e+00 2.590224135417e+00 2.591561650459e+00 2.593012478773e+00 2.594869645676e+00 2.597036943529e+00 2.599159749161e+00 2.600948014528e+00 2.602431293635e+00 2.603910119182e+00 2.605665539242e+00 2.607706857714e+00 2.609801524067e+00 2.611687983498e+00 2.613306113533e+00 2.614837399818e+00 2.616533102363e+00 2.618474385467e+00 2.620524120318e+00 2.622470127196e+00 2.624213846858e+00 2.625836021341e+00 2.627516909041e+00 2.629366866713e+00 2.631339045658e+00 2.633302106124e+00 2.635151382813e+00 2.636881952044e+00 2.638576778709e+00 2.640344533840e+00 2.642224677812e+00 2.644169122627e+00 2.646081415014e+00 2.647894214190e+00 2.649618453532e+00 2.651346026628e+00 2.653165101130e+00 2.655071469994e+00 2.656984839902e+00 2.658830657681e+00 2.660602978807e+00 2.662361307987e+00 2.664172606808e+00 2.666036903890e+00 2.667909302138e+00 2.669762105721e+00 2.671598188555e+00 2.673428694698e+00 2.675262115860e+00 2.677098405699e+00 2.678939550885e+00 2.680797311138e+00 2.682676322435e+00 2.684552728381e+00 2.686406306740e+00 2.688244046546e+00 2.690085103952e+00 2.691942990626e+00 2.693818129407e+00 2.695693309126e+00 2.697559060244e+00 2.699415073166e+00 2.701267844358e+00 2.703120574261e+00 2.704979842357e+00 2.706849369619e+00 2.708719397099e+00 2.710584758756e+00 2.712446222164e+00 2.714308903015e+00 2.716177923562e+00 2.718050279674e+00 2.719918482657e+00 2.721783509563e+00 2.723653936874e+00 2.725530518584e+00 2.727406479421e+00 2.729276404418e+00 2.731144089881e+00 2.733013146371e+00 2.734886250285e+00 2.736760289931e+00 2.738630709607e+00 2.740500866795e+00 2.742373164985e+00 2.744242857482e+00 2.746112903000e+00 2.747983666480e+00 2.749857990016e+00 2.751733240894e+00 2.753606246174e+00 2.755476266850e+00 2.757348462861e+00 2.759226511235e+00 2.761104037187e+00 2.762977461196e+00 2.764849890746e+00 2.766724130944e+00 2.768598762131e+00 2.770471962915e+00 2.772345006958e+00 2.774217248970e+00 2.776091798343e+00 2.777964536397e+00 2.779835118290e+00 2.781704985655e+00 2.783579593154e+00 2.785453535318e+00 2.787327672198e+00 2.789198312779e+00 2.791068854386e+00 2.792944086929e+00 2.794819362720e+00 2.796692803271e+00 2.798564358331e+00 2.800436557502e+00 2.802309748392e+00 2.804182784240e+00 2.806055258981e+00 2.807926098289e+00 2.809797039408e+00 2.811669229171e+00 2.813538369802e+00 2.815409028101e+00 2.817279070508e+00 2.819147795807e+00 2.821017833179e+00 2.822886488028e+00 2.824753830765e+00 2.826622864789e+00 2.828492448289e+00 2.830360388729e+00 2.832226105196e+00 2.834093706841e+00 2.835961341889e+00 2.837828398970e+00 2.839693766292e+00 2.841557583330e+00 2.843421209626e+00 2.845286493105e+00 2.847149859705e+00 2.849011287508e+00 2.850873230239e+00 2.852733864212e+00 2.854595534038e+00 2.856454972151e+00 2.858313930833e+00 2.860173300756e+00 2.862032250650e+00 2.863889669702e+00 2.865746415386e+00 2.867602943257e+00 2.869458379151e+00 2.871313473362e+00 2.873166904023e+00 2.875021736460e+00 2.876874395513e+00 2.878725359467e+00 2.880576551121e+00 2.882426949153e+00 2.884276963124e+00 2.886126438076e+00 2.887974175644e+00 2.889821683698e+00 2.891668254914e+00 2.893515037876e+00 2.895361093724e+00 2.897204382595e+00 2.899048052344e+00 2.900890479828e+00 2.902732376448e+00 2.904574606187e+00 2.906413826695e+00 2.908253402765e+00 2.910092739633e+00 2.911930103247e+00 2.913767593820e+00 2.915603541251e+00 2.917439135142e+00 2.919272385099e+00 2.921105043175e+00 2.922938181530e+00 2.924769978927e+00 2.926600228534e+00 2.928429195182e+00 2.930256946632e+00 2.932085843109e+00 2.933911100667e+00 2.935736314893e+00 2.937559864814e+00 2.939383274229e+00 2.941206413680e+00 2.943026663000e+00 2.944847373184e+00 2.946666085178e+00 2.948483482294e+00 2.950299436132e+00 2.952116679201e+00 2.953932544775e+00 2.955747981394e+00 2.957560322002e+00 2.959371220828e+00 2.961181742253e+00 2.962992391505e+00 2.964802039304e+00 2.966611520110e+00 2.968418554457e+00 2.970223828171e+00 2.972028854896e+00 2.973831421279e+00 2.975632728973e+00 2.977434559591e+00 2.979235397399e+00 2.981034557850e+00 2.982831870642e+00 2.984627196908e+00 2.986421237599e+00 2.988214431886e+00 2.990007130749e+00 2.991798637960e+00 2.993589257002e+00 2.995377163198e+00 2.997165441817e+00 2.998950098850e+00 3.000733014024e+00 3.002519057485e+00 3.004301400282e+00 3.006083976353e+00 3.007864966033e+00 3.009642260493e+00 3.011420509881e+00 3.013197352582e+00 3.014971986410e+00 3.016747977514e+00 3.018520881638e+00 3.020292237894e+00 3.022064361622e+00 3.023833563946e+00 3.025602135332e+00 3.027369231479e+00 3.029134629606e+00 3.030899904219e+00 3.032664577321e+00 3.034425822873e+00 3.036186198274e+00 3.037946649366e+00 3.039705563070e+00 3.041463830224e+00 3.043219519060e+00 3.044975287012e+00 3.046728983855e+00 3.048481677269e+00 3.050233528252e+00 3.051984224039e+00 3.053734406908e+00 3.055482130680e+00 3.057228971976e+00 3.058975138690e+00 3.060720024479e+00 3.062464044119e+00 3.064206725560e+00 3.065949085598e+00 3.067688790712e+00 3.069428335842e+00 3.071166377547e+00 3.072903515740e+00 3.074641235308e+00 3.076374673506e+00 3.078109249879e+00 3.079842692959e+00 3.081572582012e+00 3.083305022737e+00 3.085035052949e+00 3.086763263359e+00 3.088492325000e+00 3.090217871590e+00 3.091943735216e+00 3.093669025411e+00 3.095392738746e+00 3.097116925879e+00 3.098839047297e+00 3.100559933238e+00 3.102282233670e+00 3.104000822072e+00 3.105719237044e+00 3.107438026958e+00 3.109155987052e+00 3.110873283164e+00 3.112590259180e+00 3.114303650882e+00 3.116019196516e+00 3.117732399008e+00 3.119446040987e+00 3.121159851233e+00 3.122871169794e+00 3.124583056903e+00 3.126293724628e+00 3.128004109647e+00 3.129715219947e+00 3.131424966600e+00 3.133133354701e+00 3.134842962656e+00 3.136549388232e+00 3.138257698218e+00 3.139965095170e+00 3.141672930615e+00 3.143379884820e+00 3.145086508866e+00 3.146792775861e+00 3.148498731475e+00 3.150204100372e+00 3.151910540461e+00 3.153615810228e+00 3.155321339236e+00 3.157026607356e+00 3.158730983681e+00 3.160436716975e+00 3.162143668085e+00 3.163847226962e+00 3.165551917075e+00 3.167257368240e+00 3.168962384778e+00 3.170669455872e+00 3.172373375472e+00 3.174079084539e+00 3.175785516361e+00 3.177490525935e+00 3.179197762981e+00 3.180904326767e+00 3.182610359224e+00 3.184318070444e+00 3.186024287933e+00 3.187732075984e+00 3.189441460878e+00 3.191149096715e+00 3.192858372143e+00 3.194567886443e+00 3.196276868435e+00 3.197987924772e+00 3.199699336491e+00 3.201411390826e+00 3.203124152620e+00 3.204834934550e+00 3.206550130370e+00 3.208264610706e+00 3.209979593295e+00 3.211696859210e+00 3.213412520023e+00 3.215129572313e+00 3.216850136313e+00 3.218568636378e+00 3.220290886130e+00 3.222011303100e+00 3.223733174735e+00 3.225458263344e+00 3.227182063973e+00 3.228908967187e+00 3.230635512823e+00 3.232364190296e+00 3.234095082413e+00 3.235824232052e+00 3.237557073742e+00 3.239291010377e+00 3.241024395671e+00 3.242761488811e+00 3.244498687908e+00 3.246238010478e+00 3.247978508301e+00 3.249719249863e+00 3.251463286610e+00 3.253208077588e+00 3.254953493354e+00 3.256702584871e+00 3.258450655076e+00 3.260201875432e+00 3.261954586183e+00 3.263707328700e+00 3.265465326919e+00 3.267220676702e+00 3.268980926759e+00 3.270742008297e+00 3.272503676280e+00 3.274268888976e+00 3.276033169867e+00 3.277803319742e+00 3.279574504622e+00 3.281343910542e+00 3.283119686858e+00 3.284893143323e+00 3.286672012647e+00 3.288452885572e+00 3.290232178510e+00 3.292018273909e+00 3.293802190079e+00 3.295590660078e+00 3.297382558273e+00 3.299171454801e+00 3.300968503505e+00 3.302761813131e+00 3.304560853111e+00 3.306363577676e+00 3.308162229866e+00 3.309970108453e+00 3.311774327410e+00 3.313584013507e+00 3.315396255913e+00 3.317206499409e+00 3.319024060823e+00 3.320839010229e+00 3.322658050480e+00 3.324481887255e+00 3.326302323163e+00 3.328130512249e+00 3.329956588073e+00 3.331785740871e+00 3.333619483313e+00 3.335451015237e+00 3.337290004939e+00 3.339125227430e+00 3.340966569662e+00 3.342810156505e+00 3.344651286628e+00 3.346500192786e+00 3.348345995379e+00 3.350197218136e+00 3.352050087354e+00 3.353901561719e+00 3.355759526198e+00 3.357614958292e+00 3.359474641513e+00 3.361336296580e+00 3.363197168405e+00 3.365063836897e+00 3.366926741139e+00 3.368795948886e+00 3.370666287165e+00 3.372534336481e+00 3.374408137417e+00 3.376279901631e+00 3.378156142007e+00 3.380032260160e+00 3.381908412882e+00 3.383788379953e+00 3.385664634342e+00 3.387548099102e+00 3.389428590810e+00 3.391309661676e+00 3.393195072268e+00 3.395075595604e+00 3.396963094521e+00 3.398846129033e+00 3.400730858608e+00 3.402619585526e+00 3.404502827757e+00 3.406391988410e+00 3.408275878779e+00 3.410163174564e+00 3.412050480065e+00 3.413934668981e+00 3.415823352931e+00 3.417705740882e+00 3.419591918661e+00 3.421477177352e+00 3.423358831147e+00 3.425244531326e+00 3.427123419911e+00 3.429005979706e+00 3.430884384672e+00 3.432761027974e+00 3.434639913808e+00 3.436511847600e+00 3.438386922434e+00 3.440256761066e+00 3.442125312015e+00 3.443993599694e+00 3.445854776385e+00 3.447719570551e+00 3.449576511241e+00 3.451432169913e+00 3.453286319983e+00 3.455133808700e+00 3.456982857821e+00 3.458823056466e+00 3.460663115355e+00 3.462497697006e+00 3.464325675765e+00 3.466155566772e+00 3.467973609065e+00 3.469792642397e+00 3.471603048596e+00 3.473408776852e+00 3.475212732625e+00 3.477005012340e+00 3.478797897790e+00 3.480580468779e+00 3.482357159296e+00 3.484128645594e+00 3.485890620517e+00 3.487650421401e+00 3.489398028902e+00 3.491139720782e+00 3.492876000937e+00 3.494600281725e+00 3.496321581984e+00 3.498028082675e+00 3.499730167955e+00 3.501421998503e+00 3.503102766426e+00 3.504778162312e+00 3.506437526109e+00 3.508093044852e+00 3.509732872986e+00 3.511364123113e+00 3.512986894841e+00 3.514591107732e+00 3.516190733305e+00 3.517773657497e+00 3.519348102438e+00 3.520908416583e+00 3.522451809572e+00 3.523989742803e+00 3.525506646748e+00 3.527014160083e+00 3.528504458853e+00 3.529979902349e+00 3.531445695570e+00 3.532887457739e+00 3.534321113226e+00 3.535734403582e+00 3.537132095410e+00 3.538515165186e+00 3.539875543394e+00 3.541226675483e+00 3.542551726189e+00 3.543862276539e+00 3.545154065653e+00 3.546424111258e+00 3.547680511153e+00 3.548909260342e+00 3.550123813090e+00 3.551315927760e+00 3.552483849251e+00 3.553636140269e+00 3.554759737097e+00 3.555866748357e+00 3.556947767985e+00 3.558004038027e+00 3.559041551960e+00 3.560049164113e+00 3.561037803734e+00 3.561996113811e+00 3.562932350328e+00 3.563842454535e+00 3.564722742439e+00 3.565582094799e+00 3.566407395994e+00 3.567209747832e+00 3.567983517545e+00 3.568723868570e+00 3.569442224946e+00 3.570124299534e+00 3.570780666997e+00 3.571403421894e+00 3.571994652728e+00 3.572558264810e+00 3.573082975010e+00 3.573583296667e+00 3.574042395153e+00 3.574472552243e+00 3.574868664637e+00 3.575225295496e+00 3.575552737907e+00 3.575838004153e+00 3.576092419118e+00 3.576306697105e+00 3.576483402488e+00 3.576625098338e+00 3.576723775434e+00 3.576789462839e+00 3.576809961211e+00 3.576791755664e+00 3.576734848316e+00 3.576631540560e+00 3.576494090384e+00 3.576307695805e+00 3.576081390618e+00 3.575810622334e+00 3.575494898360e+00 3.575138628298e+00 3.574730479691e+00 3.574282691882e+00 3.573784614112e+00 3.573239834051e+00 3.572650971743e+00 3.572008788793e+00 3.571321986132e+00 3.570584280149e+00 3.569795020320e+00 3.568959489981e+00 3.568067666599e+00 3.567129349332e+00 3.566135047604e+00 3.565089856367e+00 3.563992255735e+00 3.562836248531e+00 3.561631987615e+00 3.560366459074e+00 3.559048447298e+00 3.557673674807e+00 3.556239548460e+00 3.554754078708e+00 3.553201424209e+00 3.551598311410e+00 3.549930250572e+00 3.548204802603e+00 3.546419618215e+00 3.544569862871e+00 3.542662753166e+00 3.540689364577e+00 3.538655402859e+00 3.536557238758e+00 3.534393178106e+00 3.532167833415e+00 3.529871984193e+00 3.527514265021e+00 3.525089301546e+00 3.522596284571e+00 3.520037553293e+00 3.517405803785e+00 3.514709791116e+00 3.511941605563e+00 3.509104203594e+00 3.506195360809e+00 3.503212526755e+00 3.500163478647e+00 3.497036487105e+00 3.493838764435e+00 3.490567785304e+00 3.487219580339e+00 3.483800587641e+00 3.480300777786e+00 3.476728717768e+00 3.473078083510e+00 3.469349123818e+00 3.465544663986e+00 3.461656433846e+00 3.457696359501e+00 3.453651022827e+00 3.449527458577e+00 3.445324431562e+00 3.441035222873e+00 3.436669375175e+00 3.432216865205e+00 3.427683168218e+00 3.423065342924e+00 3.418360453221e+00 3.413575491501e+00 3.408699742972e+00 3.403742613667e+00 3.398697189752e+00 3.393563337595e+00 3.388346574605e+00 3.383035221878e+00 3.377640225245e+00 3.372153144947e+00 3.366576135808e+00 3.360912643340e+00 3.355151896973e+00 3.349306793717e+00 3.343364313364e+00 3.337333435885e+00 3.331209532511e+00 3.324989106207e+00 3.318680130793e+00 3.312271306940e+00 3.305771420353e+00 3.299174853150e+00 3.292482163447e+00 3.285695855165e+00 3.278808177589e+00 3.271829165744e+00 3.264749426599e+00 3.257570700865e+00 3.250297886072e+00 3.242920641966e+00 3.235449894298e+00 3.227874692714e+00 3.220201190184e+00 3.212428214649e+00 3.204550313675e+00 3.196576835407e+00 3.188495093318e+00 3.180315383779e+00 3.172033255531e+00 3.163644885094e+00 3.155158435957e+00 3.146561563028e+00 3.137867028088e+00 3.129064535433e+00 3.120157179794e+00 3.111146999467e+00 3.102026568121e+00 3.092806079716e+00 3.083475242529e+00 3.074038849723e+00 3.064497849150e+00 3.054845637869e+00 3.045091625287e+00 3.035226473592e+00 3.025254130191e+00 3.015175787971e+00 3.004985011525e+00 2.994690771002e+00 2.984282847027e+00 2.973769473030e+00 2.963147004350e+00 2.952412319670e+00 2.941574149168e+00 2.930619809881e+00 2.919561819232e+00 2.908392558273e+00 2.897111254982e+00 2.885724676399e+00 2.874223852892e+00 2.862616576874e+00 2.850898222921e+00 2.839069483188e+00 2.827134797758e+00 2.815085275044e+00 2.802930849898e+00 2.790665475281e+00 2.778291459865e+00 2.765810261603e+00 2.753215962957e+00 2.740518721309e+00 2.727708342322e+00 2.714791525724e+00 2.701769464431e+00 2.688634926100e+00 2.675399309673e+00 2.662052396064e+00 2.648601012433e+00 2.635046655104e+00 2.621381332603e+00 2.607618597821e+00 2.593744141514e+00 2.579770996029e+00 2.565694266284e+00 2.551512250436e+00 2.537233852877e+00 2.522847882246e+00 2.508367099732e+00 2.493785184253e+00 2.479103692292e+00 2.464328386461e+00 2.449451904563e+00 2.434485019956e+00 2.419420680537e+00 2.404262645220e+00 2.389016939154e+00 2.373675017398e+00 2.358249595268e+00 2.342731828509e+00 2.327129205124e+00 2.311445730241e+00 2.295672543544e+00 2.279824936923e+00 2.263894352531e+00 2.247888936116e+00 2.231809870593e+00 2.215651850005e+00 2.199431630541e+00 2.183136127447e+00 2.166778541234e+00 2.150359726994e+00 2.133874718693e+00 2.117340938265e+00 2.100746305585e+00 2.084104702042e+00 2.067414819040e+00 2.050676956284e+00 2.033905656497e+00 2.017090731910e+00 2.000247352795e+00 1.983373537680e+00 1.966473320974e+00 1.949558966911e+00 1.932620865652e+00 1.915680864372e+00 1.898729270966e+00 1.881778136296e+00 1.864836898281e+00 1.847898039831e+00 1.830984301879e+00 1.814085743477e+00 1.797219349751e+00 1.780390321996e+00 1.763597424892e+00 1.746861677044e+00 1.730174387537e+00 1.713556666151e+00 1.697010605243e+00 1.680539368828e+00 1.664165937093e+00 1.647880081428e+00 1.631708542096e+00 1.615649867766e+00 1.599713859304e+00 1.583921483749e+00 1.568264511743e+00 1.552774211011e+00 1.537445517537e+00 1.522297166341e+00 1.507344293025e+00 1.492585657841e+00 1.478052764042e+00 1.463740536490e+00 1.449672198968e+00 1.435859921162e+00 1.422308707130e+00 1.409048622633e+00 1.396075424107e+00 1.383416733863e+00 1.371082728704e+00 1.359082178321e+00 1.347442457616e+00 1.336162166136e+00 1.325270768724e+00 1.314772186826e+00 1.304683931139e+00 1.295024955114e+00 1.285797680174e+00 1.277031913656e+00 1.268724929723e+00 1.260899609273e+00 1.253566281679e+00 1.246729924690e+00 1.240414706142e+00 1.234614784569e+00 1.229353323498e+00 1.224631082718e+00 1.220455332282e+00 1.216840371731e+00 1.213777754022e+00 1.211286110508e+00 1.209357728834e+00 1.208000274876e+00 1.207215218865e+00 1.206993390221e+00 1.207347097610e+00 1.208256076782e+00 1.209730150682e+00 1.211756558745e+00 1.214326416001e+00 1.217442214133e+00 1.221077851044e+00 1.225241056268e+00 1.229906144613e+00 1.235067131809e+00 1.240714661634e+00 1.246821919476e+00 1.253392474346e+00 1.260390279998e+00 1.267815158413e+00 1.275645169796e+00 1.283855951528e+00 1.292445087437e+00 1.301375547991e+00 1.310647911432e+00 1.320232023217e+00 1.330107797488e+00 1.340270639399e+00 1.350678666758e+00 1.361338475638e+00 1.372209876114e+00 1.383283937420e+00 1.394547605831e+00 1.405961529032e+00 1.417537335923e+00 1.429226219312e+00 1.441030169743e+00 1.452927896906e+00 1.464888055295e+00 1.476920513369e+00 1.488974453413e+00 1.501059786329e+00 1.513149472225e+00 1.525219589348e+00 1.537277061561e+00 1.549272817467e+00 1.561223701759e+00 1.573096007730e+00 1.584873669413e+00 1.596562100577e+00 1.608114810948e+00 1.619553391855e+00 1.630837254710e+00 1.641962395442e+00 1.652929163393e+00 1.663693190087e+00 1.674281105938e+00 1.684650235264e+00 1.694802333445e+00 1.704734720737e+00 1.714407969049e+00 1.723852208869e+00 1.733020110515e+00 1.741922633462e+00 1.750552538381e+00 1.758877388033e+00 1.766925099174e+00 1.774649839942e+00 1.782068622914e+00 1.789170078018e+00 1.795927318969e+00 1.802369464555e+00 1.808451061328e+00 1.814193437992e+00 1.819583757691e+00 1.824599684289e+00 1.829269896905e+00 1.833550869930e+00 1.837467376671e+00 1.841005259110e+00 1.844148842517e+00 1.846924881828e+00 1.849292981856e+00 1.851280832770e+00 1.852873894392e+00 1.854060400135e+00 1.854868190919e+00 1.855258889539e+00 1.855262522356e+00 1.854867201886e+00 1.854063247666e+00 1.852878439545e+00 1.851280412487e+00 1.849299146874e+00 1.846923963105e+00 1.844149822652e+00 1.841006900007e+00 1.837462214528e+00 1.833550299334e+00 1.829263496647e+00 1.824598036962e+00 1.819584615457e+00 1.814196308045e+00 1.808468484862e+00 1.802395607686e+00 1.795977342004e+00 1.789246426000e+00 1.782178451526e+00 1.774811381934e+00 1.767142552244e+00 1.759172782805e+00 1.750939924566e+00 1.742421134151e+00 1.733657495178e+00 1.724647941364e+00 1.715397870111e+00 1.705946316747e+00 1.696273630386e+00 1.686424985076e+00 1.676399926366e+00 1.666209408787e+00 1.655893230610e+00 1.645435780570e+00 1.634885593508e+00 1.624241448440e+00 1.613524055116e+00 1.602768987992e+00 1.591966526141e+00 1.581168202042e+00 1.570373257146e+00 1.559607135757e+00 1.548905260952e+00 1.538262033757e+00 1.527730297070e+00 1.517307844458e+00 1.507028057564e+00 1.496917825779e+00 1.486981683738e+00 1.477265500899e+00 1.467768862058e+00 1.458529040911e+00 1.449561299828e+00 1.440878284651e+00 1.432519830464e+00 1.424478674872e+00 1.416795307231e+00 1.409471999638e+00 1.402526796048e+00 1.395982748973e+00 1.389831980826e+00 1.384109179203e+00 1.378799757323e+00 1.373925948291e+00 1.369488852160e+00 1.365476814307e+00 1.361916941492e+00 1.358772633351e+00 1.356068053184e+00 1.353779659725e+00 1.351892151875e+00 1.350418408148e+00 1.349303102458e+00 1.348567776120e+00 1.348166328000e+00 1.348077942980e+00 1.348298653702e+00 1.348762638971e+00 1.349481527852e+00 1.350393410001e+00 1.351473521075e+00 1.352702853703e+00 1.354007300361e+00 1.355394793919e+00 1.356786057071e+00 1.358161290364e+00 1.359484790990e+00 1.360686106399e+00 1.361764161436e+00 1.362637217249e+00 1.363287985010e+00 1.363671235073e+00 1.363726933054e+00 1.363446910733e+00 1.362752558891e+00 1.361636177429e+00 1.360043486206e+00 1.357933755094e+00 1.355292663536e+00 1.352054316344e+00 1.348220011306e+00 1.343735448866e+00 1.338582513933e+00 1.332745439774e+00 1.326174890011e+00 1.318888717595e+00 1.310834055074e+00 1.302019387028e+00 1.292437259757e+00 1.282055681817e+00 1.270912126954e+00 1.258968150720e+00 1.246260151232e+00 1.232789266979e+00 1.218556610269e+00 1.203618719215e+00 1.187960245179e+00 1.171647065936e+00 1.154703849212e+00 1.137167377943e+00 1.119118024099e+00 1.100575007566e+00 1.081642314205e+00 1.062372912118e+00 1.042849894231e+00 1.023183673247e+00 1.003442003909e+00 9.837670788274e-01 9.642512432613e-01 9.450298566013e-01 9.262423073091e-01 9.080105742154e-01 8.905108235590e-01 8.738649566053e-01 8.582517387218e-01 8.438182968731e-01 8.307104252626e-01 8.190964954685e-01 8.090845713827e-01 8.008281434801e-01 7.944110374566e-01 7.899208028714e-01 7.874278981938e-01 7.869360457066e-01 7.884768602363e-01 7.919953223823e-01 7.974482292627e-01 8.047563246997e-01 8.137957191117e-01 8.244661028415e-01 8.366057332003e-01 8.500792031509e-01 8.647258765519e-01 8.803775123597e-01 8.968885098700e-01 9.140865309928e-01 9.318313038318e-01 9.499662462060e-01 9.683562200725e-01 9.868698015978e-01 1.005376309967e+00 1.023770239084e+00 1.041932398983e+00 1.059772438690e+00 1.077194118360e+00 1.094108375941e+00 1.110447638804e+00 1.126126399268e+00 1.141090928746e+00 1.155271531073e+00 1.168616462244e+00 1.181077707139e+00 1.192599428093e+00 1.203150814822e+00 1.212681896401e+00 1.221165345762e+00 1.228569002171e+00 1.234860996673e+00 1.240027536210e+00 1.244039667613e+00 1.246892013035e+00 1.248571492580e+00 1.249073742410e+00 1.248406803055e+00 1.246570575456e+00 1.243590195815e+00 1.239479746153e+00 1.234275755620e+00 1.228014267489e+00 1.220739355435e+00 1.212514602130e+00 1.203393119993e+00 1.193457375350e+00 1.182782498821e+00 1.171457405367e+00 1.159581767585e+00 1.147245364608e+00 1.134568547461e+00 1.121646941797e+00 1.108594387049e+00 1.095524660024e+00 1.082532665069e+00 1.069737761056e+00 1.057221832165e+00 1.045082246123e+00 1.033401264936e+00 1.022241389144e+00 1.011675503108e+00 1.001742018258e+00 9.924910912936e-01 9.839505270886e-01 9.761420305153e-01 9.690944812720e-01 9.628099732728e-01 9.573171504845e-01 9.526210793765e-01 9.487401198586e-01 9.456988935758e-01 9.435112673453e-01 9.422118778224e-01 9.418163915159e-01 9.423584504847e-01 9.438570743834e-01 9.463222008837e-01 9.497680157559e-01 9.541728282119e-01 9.595214877499e-01 9.657615304874e-01 9.728247493758e-01 9.806274779250e-01 9.890472659959e-01 9.979609044138e-01 1.007206461642e+00 1.016621662789e+00 1.026023495348e+00 1.035218625809e+00 1.044024889138e+00 1.052237683103e+00 1.059682347783e+00 1.066178224331e+00 1.071563465525e+00 1.075703595510e+00 1.078469939463e+00 1.079783076225e+00 1.079576483733e+00 1.077830195436e+00 1.074567372503e+00 1.069839479460e+00 1.063766432975e+00 1.056495334803e+00 1.048231938888e+00 1.039219042186e+00 1.029729856696e+00 1.020068321520e+00 1.010526787262e+00 1.001395222624e+00 9.929100251546e-01 9.852430224722e-01 9.784804095813e-01 9.725942948884e-01 9.674577865684e-01 9.628221093572e-01 9.583668836512e-01 9.537100324348e-01 9.484554769884e-01 9.422579375174e-01 9.348417462847e-01 9.260826475577e-01 9.160217948092e-01 9.049005820610e-01 8.931732281607e-01 8.814616703427e-01 8.705473014938e-01 8.610416882316e-01 8.501149585444e-01 8.415714254680e-01 8.387974550853e-01 8.424346626618e-01 8.499948907516e-01 8.577591009586e-01 8.634696304399e-01 8.678458967005e-01 8.739873135720e-01 8.850637492503e-01 9.018818332223e-01 9.221563237762e-01 9.420587622047e-01 9.588150453627e-01 9.724550545272e-01 9.856532331379e-01 1.001797852667e+00 1.022483596976e+00 1.046181441324e+00 1.069121373914e+00 1.087611235306e+00 1.100146107086e+00 1.108040536148e+00 1.114271978020e+00 1.121250011244e+00 1.128990181400e+00 1.134909993413e+00 1.136274383277e+00 1.042056570395e+00 9.285819853387e-01 9.187907001506e-01 1.026145040364e+00 1.133354371358e+00 1.144372897600e+00 1.048301732413e+00 9.220637740139e-01 8.908378287187e-01 9.849322902647e-01 1.094882646465e+00 1.121746632850e+00 1.047634421732e+00 9.326224847569e-01 8.767582956950e-01 9.159841471118e-01 9.747681260504e-01 9.728724350427e-01 9.001049052575e-01 8.187937737912e-01 8.116613057125e-01 8.775924132336e-01 9.346529618355e-01 9.244942255345e-01 8.563366825397e-01 7.949578782119e-01 7.969183071831e-01 8.342685165572e-01 8.335102707629e-01 7.632563471509e-01 6.717171777639e-01 6.653890787935e-01 7.686063988659e-01 8.753050705234e-01 8.928508985765e-01 8.045090974581e-01 6.803689270000e-01 6.569003048068e-01 7.663643957661e-01 8.764911879359e-01 8.821745963688e-01 7.718137240901e-01 6.412477009219e-01 6.661553851966e-01 8.444406177136e-01 1.000464643179e+00 1.025894446959e+00 9.086980460755e-01 7.353362426778e-01 6.873532870450e-01 8.292629920882e-01 9.919707826449e-01 1.045000348413e+00 9.691180715191e-01 8.447364482821e-01 8.167992644139e-01 9.272935065700e-01 1.050488674305e+00 1.076623980880e+00 9.913926166225e-01 8.763105945189e-01 8.606834481442e-01 9.619862633173e-01 1.059309934832e+00 1.060132921757e+00 9.704808467434e-01 8.927058393391e-01 9.369808102404e-01 1.057989592658e+00 1.116483646426e+00 1.031026447849e+00 8.302764907065e-01 6.982942493888e-01 8.445846484069e-01 1.108898628826e+00 1.260095830267e+00 1.196778426356e+00 9.253048572623e-01 5.928818493914e-01 6.091205075637e-01 9.491831943838e-01 1.206204323423e+00 1.230752767658e+00 1.008039235983e+00 6.488425532926e-01 5.438792385320e-01 8.839284133221e-01 1.203784394096e+00 1.298661071268e+00 1.122928521147e+00 7.370856998800e-01 4.273627771233e-01 7.254381116808e-01 1.143837175010e+00 1.372114256768e+00 1.335202732371e+00 1.053820481123e+00 6.517393259622e-01 5.018706392585e-01 8.120781782302e-01 1.116216865235e+00 1.231118547733e+00 1.134373556341e+00 8.896982618659e-01 6.539929342141e-01 6.455203016221e-01 8.139620717591e-01 9.442341741731e-01 9.528282853843e-01 8.567016807866e-01 7.389810133025e-01 7.071480822467e-01 7.808832210183e-01 8.736773825862e-01 9.123961848405e-01 8.797407560195e-01 8.080576231143e-01 7.680469453516e-01 8.216658101463e-01 9.499275602419e-01 1.076321285801e+00 1.133827144822e+00 1.091732212544e+00 9.701828185935e-01 8.593932253878e-01 8.889856518300e-01 1.061953730095e+00 1.241723721189e+00 1.309552861705e+00 1.212822113054e+00 9.714673416574e-01 7.086132366646e-01 6.838366285067e-01 9.212867803045e-01 1.149267667668e+00 1.217375266060e+00 1.085970762312e+00 7.948414912653e-01 4.987058883435e-01 5.666593879409e-01
 2.319950744636e+00 2.320096420032e+00 2.320670016595e+00 2.322692850674e+00 2.325668324845e+00 2.328150208123e+00 2.329212521460e+00 2.329359483307e+00 2.330030280983e+00 2.332160353998e+00 2.335188576428e+00 2.337607104566e+00 2.338536336146e+00 2.338666849928e+00 2.339508993264e+00 2.341815823008e+00 2.344835733128e+00 2.347103629550e+00 2.347921533811e+00 2.348065163870e+00 2.349019946280e+00 2.351463989852e+00 2.354525976110e+00 2.356680632561e+00 2.357358067825e+00 2.357533418060e+00 2.358689447701e+00 2.361280064046e+00 2.364285269522e+00 2.366269353297e+00 2.366842041602e+00 2.367073006720e+00 2.368409930524e+00 2.371163663091e+00 2.374173195606e+00 2.376014631105e+00 2.376481415003e+00 2.376787200418e+00 2.378305577967e+00 2.381170047627e+00 2.384135249828e+00 2.385846345513e+00 2.386232092666e+00 2.386596443084e+00 2.388269374134e+00 2.391212164807e+00 2.394069936982e+00 2.395596482428e+00 2.395926851078e+00 2.396409009017e+00 2.398211233367e+00 2.401137622628e+00 2.403833488790e+00 2.405196666742e+00 2.405506078664e+00 2.406127339362e+00 2.408084572039e+00 2.411013523747e+00 2.413566325259e+00 2.414787740419e+00 2.415088006291e+00 2.415827699997e+00 2.417937401716e+00 2.420942381014e+00 2.423428748690e+00 2.424507188414e+00 2.424754473393e+00 2.425620874986e+00 2.427938135132e+00 2.431047335106e+00 2.433448625403e+00 2.434352792108e+00 2.434537006523e+00 2.435571147770e+00 2.438153976608e+00 2.441356421381e+00 2.443589533269e+00 2.444280160016e+00 2.444474162023e+00 2.445754494842e+00 2.448575835182e+00 2.451766750630e+00 2.453765274231e+00 2.454280622272e+00 2.454588773640e+00 2.456167180855e+00 2.459142830971e+00 2.462192250384e+00 2.463935654279e+00 2.464380488075e+00 2.464888619627e+00 2.466727687841e+00 2.469750527895e+00 2.472590112053e+00 2.474123399579e+00 2.474606007156e+00 2.475353571652e+00 2.477366488623e+00 2.480317106324e+00 2.482933267449e+00 2.484343847130e+00 2.484941781355e+00 2.485917283851e+00 2.488010082548e+00 2.490805896046e+00 2.493212671355e+00 2.494587251966e+00 2.495347297213e+00 2.496496894124e+00 2.498584221628e+00 2.501195538399e+00 2.503435343639e+00 2.504838882953e+00 2.505776273787e+00 2.507042825635e+00 2.509054208503e+00 2.511477092180e+00 2.513609961438e+00 2.515087994305e+00 2.516197212410e+00 2.517535262468e+00 2.519431977765e+00 2.521673179212e+00 2.523742834095e+00 2.525330297125e+00 2.526594373405e+00 2.527969739621e+00 2.529743695016e+00 2.531825005990e+00 2.533859923153e+00 2.535563905351e+00 2.536968924186e+00 2.538372021601e+00 2.540045277787e+00 2.541999900379e+00 2.544006071769e+00 2.545808913736e+00 2.547345994958e+00 2.548797231413e+00 2.550412157280e+00 2.552268307809e+00 2.554230327013e+00 2.556090585886e+00 2.557751841607e+00 2.559292462120e+00 2.560891342177e+00 2.562657337934e+00 2.564543054039e+00 2.566418855940e+00 2.568183770428e+00 2.569831520214e+00 2.571442712836e+00 2.573125849553e+00 2.574922257566e+00 2.576780046169e+00 2.578606952181e+00 2.580334080794e+00 2.581972771826e+00 2.583617638074e+00 2.585352802437e+00 2.587172427337e+00 2.588999336236e+00 2.590759326100e+00 2.592445717040e+00 2.594119876847e+00 2.595845574336e+00 2.597623608729e+00 2.599410234552e+00 2.601177285957e+00 2.602926913068e+00 2.604672012815e+00 2.606419776531e+00 2.608169091399e+00 2.609923349841e+00 2.611695922863e+00 2.613487966037e+00 2.615276990927e+00 2.617043847387e+00 2.618795326046e+00 2.620548856786e+00 2.622320542478e+00 2.624108427917e+00 2.625896386953e+00 2.627674532613e+00 2.629442764702e+00 2.631208282154e+00 2.632973477963e+00 2.634746105407e+00 2.636528574499e+00 2.638310705817e+00 2.640087351181e+00 2.641860249941e+00 2.643635088662e+00 2.645416588057e+00 2.647200870886e+00 2.648981176654e+00 2.650758677598e+00 2.652540342306e+00 2.654329067306e+00 2.656117210881e+00 2.657898555095e+00 2.659677540072e+00 2.661458515517e+00 2.663243039400e+00 2.665028777470e+00 2.666809802582e+00 2.668591974389e+00 2.670375147429e+00 2.672156345292e+00 2.673936210529e+00 2.675718082672e+00 2.677503769031e+00 2.679289458019e+00 2.681074224727e+00 2.682855775702e+00 2.684638800466e+00 2.686426847253e+00 2.688214704167e+00 2.689999606859e+00 2.691783459635e+00 2.693568440963e+00 2.695353228187e+00 2.697138118399e+00 2.698921468992e+00 2.700704415106e+00 2.702489421683e+00 2.704273991488e+00 2.706054696933e+00 2.707836447138e+00 2.709620717026e+00 2.711406322535e+00 2.713190100625e+00 2.714972463190e+00 2.716753255641e+00 2.718538305344e+00 2.720324889898e+00 2.722108410147e+00 2.723890894744e+00 2.725675716713e+00 2.727458423768e+00 2.729242650238e+00 2.731025650880e+00 2.732806798361e+00 2.734589730160e+00 2.736372064104e+00 2.738151696475e+00 2.739933011914e+00 2.741715011987e+00 2.743495769674e+00 2.745275786259e+00 2.747055211004e+00 2.748834385075e+00 2.750615694825e+00 2.752396617774e+00 2.754175129060e+00 2.755953051135e+00 2.757731503900e+00 2.759510555709e+00 2.761289472562e+00 2.763066666144e+00 2.764842069260e+00 2.766618465604e+00 2.768395275433e+00 2.770170509946e+00 2.771944744908e+00 2.773719059163e+00 2.775492511923e+00 2.777265648816e+00 2.779037665611e+00 2.780809763355e+00 2.782582048595e+00 2.784353851381e+00 2.786124557278e+00 2.787894376365e+00 2.789664146171e+00 2.791433670608e+00 2.793202884120e+00 2.794969686694e+00 2.796737452913e+00 2.798504795848e+00 2.800269897166e+00 2.802034504966e+00 2.803800206385e+00 2.805564920136e+00 2.807328615683e+00 2.809091450724e+00 2.810853649529e+00 2.812616441345e+00 2.814378218444e+00 2.816140535063e+00 2.817899420733e+00 2.819659192454e+00 2.821418625483e+00 2.823176383604e+00 2.824934775993e+00 2.826691965682e+00 2.828448594743e+00 2.830204311616e+00 2.831958999686e+00 2.833713864491e+00 2.835468917731e+00 2.837221994295e+00 2.838973990353e+00 2.840725963555e+00 2.842478260216e+00 2.844228938261e+00 2.845979183778e+00 2.847727200930e+00 2.849476323586e+00 2.851223850988e+00 2.852970365576e+00 2.854716376990e+00 2.856461743233e+00 2.858205643719e+00 2.859950704951e+00 2.861693614332e+00 2.863436304517e+00 2.865178031240e+00 2.866917508930e+00 2.868658186972e+00 2.870398282092e+00 2.872137768357e+00 2.873876895800e+00 2.875615651909e+00 2.877351895412e+00 2.879087017911e+00 2.880823983335e+00 2.882559655766e+00 2.884294678533e+00 2.886029110866e+00 2.887762129783e+00 2.889494098253e+00 2.891223751386e+00 2.892955094908e+00 2.894686743376e+00 2.896415751553e+00 2.898144471180e+00 2.899872534238e+00 2.901597990969e+00 2.903322838602e+00 2.905048253277e+00 2.906771532325e+00 2.908495834723e+00 2.910218599597e+00 2.911940461525e+00 2.913661789620e+00 2.915381821456e+00 2.917099901808e+00 2.918819912371e+00 2.920537950537e+00 2.922256498990e+00 2.923973759961e+00 2.925689407926e+00 2.927404383958e+00 2.929119303869e+00 2.930833657894e+00 2.932549664110e+00 2.934260713658e+00 2.935973323631e+00 2.937685979698e+00 2.939396906742e+00 2.941106615659e+00 2.942817496078e+00 2.944525588581e+00 2.946236116829e+00 2.947944050802e+00 2.949651226436e+00 2.951359284465e+00 2.953063860001e+00 2.954768936815e+00 2.956475972416e+00 2.958180362372e+00 2.959884102361e+00 2.961587700609e+00 2.963290306822e+00 2.964993588174e+00 2.966695657365e+00 2.968398195040e+00 2.970098988165e+00 2.971799183821e+00 2.973499154097e+00 2.975199847515e+00 2.976899897154e+00 2.978599664679e+00 2.980298203159e+00 2.981995500624e+00 2.983693821898e+00 2.985392661056e+00 2.987089499267e+00 2.988788091816e+00 2.990484298636e+00 2.992180472546e+00 2.993877113176e+00 2.995572134568e+00 2.997269645925e+00 2.998965769894e+00 3.000659982464e+00 3.002356790085e+00 3.004051541519e+00 3.005746962526e+00 3.007443343500e+00 3.009137250799e+00 3.010832499896e+00 3.012528684467e+00 3.014223283675e+00 3.015920365257e+00 3.017614054477e+00 3.019310137226e+00 3.021006411309e+00 3.022701030444e+00 3.024397994431e+00 3.026094956089e+00 3.027790536886e+00 3.029487505958e+00 3.031185142584e+00 3.032883457326e+00 3.034583265746e+00 3.036279417559e+00 3.037978024793e+00 3.039677526238e+00 3.041376248417e+00 3.043078522712e+00 3.044778429286e+00 3.046480293730e+00 3.048182097211e+00 3.049885111958e+00 3.051588322161e+00 3.053292841665e+00 3.054997258128e+00 3.056704379331e+00 3.058409737714e+00 3.060116513732e+00 3.061825452707e+00 3.063533868453e+00 3.065244865040e+00 3.066957091514e+00 3.068668064359e+00 3.070381295155e+00 3.072095199443e+00 3.073810336495e+00 3.075528142187e+00 3.077244806891e+00 3.078963499835e+00 3.080684491603e+00 3.082404392370e+00 3.084129456607e+00 3.085853885797e+00 3.087578718913e+00 3.089305200112e+00 3.091033189958e+00 3.092763390379e+00 3.094495691864e+00 3.096227779220e+00 3.097961599247e+00 3.099697070176e+00 3.101435477315e+00 3.103175408632e+00 3.104915489697e+00 3.106658103022e+00 3.108401846584e+00 3.110148185300e+00 3.111898057266e+00 3.113647283576e+00 3.115398581721e+00 3.117153315893e+00 3.118908905248e+00 3.120667033424e+00 3.122427942855e+00 3.124190734431e+00 3.125955386515e+00 3.127720662773e+00 3.129490002118e+00 3.131262054266e+00 3.133034893681e+00 3.134812002132e+00 3.136589429395e+00 3.138369984644e+00 3.140153911462e+00 3.141939750885e+00 3.143729013677e+00 3.145519163363e+00 3.147311887181e+00 3.149109555268e+00 3.150907617272e+00 3.152709560475e+00 3.154513645620e+00 3.156320144373e+00 3.158131824531e+00 3.159943371087e+00 3.161758204093e+00 3.163578648959e+00 3.165398261946e+00 3.167223828898e+00 3.169050756187e+00 3.170880527500e+00 3.172715486996e+00 3.174549492022e+00 3.176390514245e+00 3.178232303978e+00 3.180077443917e+00 3.181927081371e+00 3.183776616683e+00 3.185633171461e+00 3.187492009604e+00 3.189350912864e+00 3.191218167321e+00 3.193085286597e+00 3.194956520466e+00 3.196833337457e+00 3.198708989986e+00 3.200592477098e+00 3.202475247693e+00 3.204364524713e+00 3.206257576374e+00 3.208151450814e+00 3.210053241870e+00 3.211952798003e+00 3.213860292745e+00 3.215771306248e+00 3.217682735045e+00 3.219601086362e+00 3.221519283765e+00 3.223443812260e+00 3.225373817996e+00 3.227301871952e+00 3.229239131269e+00 3.231175190587e+00 3.233117795972e+00 3.235064094693e+00 3.237010500730e+00 3.238965482971e+00 3.240919355931e+00 3.242879683794e+00 3.244843762451e+00 3.246807975671e+00 3.248781293863e+00 3.250752208742e+00 3.252730731502e+00 3.254712457740e+00 3.256694074446e+00 3.258685072521e+00 3.260673541869e+00 3.262669777591e+00 3.264668244885e+00 3.266667943448e+00 3.268675343747e+00 3.270680440894e+00 3.272693292697e+00 3.274707996398e+00 3.276723882273e+00 3.278747457898e+00 3.280768894376e+00 3.282797844379e+00 3.284828899651e+00 3.286860428027e+00 3.288899550994e+00 3.290935972247e+00 3.292980264984e+00 3.295023828159e+00 3.297070849815e+00 3.299123617126e+00 3.301172546161e+00 3.303230385030e+00 3.305287461745e+00 3.307347953573e+00 3.309412398403e+00 3.311474115970e+00 3.313543577227e+00 3.315611380699e+00 3.317682278344e+00 3.319756243222e+00 3.321828930268e+00 3.323907498559e+00 3.325984943734e+00 3.328064382871e+00 3.330146501591e+00 3.332227786883e+00 3.334313960655e+00 3.336396079642e+00 3.338482758992e+00 3.340570099859e+00 3.342655906800e+00 3.344746876106e+00 3.346833198264e+00 3.348923780126e+00 3.351012429352e+00 3.353101212496e+00 3.355191580009e+00 3.357279233319e+00 3.359370446465e+00 3.361457847223e+00 3.363545134200e+00 3.365634319502e+00 3.367717627069e+00 3.369805059271e+00 3.371887598843e+00 3.373970091352e+00 3.376052352456e+00 3.378129517119e+00 3.380207832144e+00 3.382282106003e+00 3.384356195963e+00 3.386426826332e+00 3.388492007524e+00 3.390559192813e+00 3.392618469775e+00 3.394678111518e+00 3.396732512597e+00 3.398782527034e+00 3.400831871579e+00 3.402872550659e+00 3.404913089444e+00 3.406947077555e+00 3.408975129204e+00 3.411001270201e+00 3.413017642515e+00 3.415033176527e+00 3.417039051940e+00 3.419040011238e+00 3.421037240554e+00 3.423023198793e+00 3.425007805351e+00 3.426979817849e+00 3.428949262532e+00 3.430908994836e+00 3.432858485823e+00 3.434805484481e+00 3.436737149361e+00 3.438665542926e+00 3.440582595212e+00 3.442489995803e+00 3.444390534404e+00 3.446274437052e+00 3.448155328054e+00 3.450022319013e+00 3.451878075392e+00 3.453724542673e+00 3.455555101263e+00 3.457382042058e+00 3.459187474794e+00 3.460985787719e+00 3.462769838546e+00 3.464538906361e+00 3.466299270102e+00 3.468038318293e+00 3.469769748934e+00 3.471484315533e+00 3.473181876092e+00 3.474867800489e+00 3.476531812376e+00 3.478187488413e+00 3.479820058856e+00 3.481438305013e+00 3.483039987870e+00 3.484621037686e+00 3.486188225094e+00 3.487732022950e+00 3.489261284567e+00 3.490770194320e+00 3.492255012781e+00 3.493725950568e+00 3.495170919935e+00 3.496600060529e+00 3.498003035442e+00 3.499385285407e+00 3.500748648661e+00 3.502083085366e+00 3.503399393800e+00 3.504689433930e+00 3.505956409830e+00 3.507200098088e+00 3.508414140324e+00 3.509607768740e+00 3.510771582737e+00 3.511911844259e+00 3.513024755020e+00 3.514107761192e+00 3.515166529295e+00 3.516193346015e+00 3.517194437563e+00 3.518164330423e+00 3.519104135122e+00 3.520016173911e+00 3.520891674035e+00 3.521742783874e+00 3.522557133817e+00 3.523340750414e+00 3.524093693397e+00 3.524807312791e+00 3.525494492849e+00 3.526141073553e+00 3.526755505876e+00 3.527334645591e+00 3.527874938026e+00 3.528384265308e+00 3.528848732711e+00 3.529282314679e+00 3.529674239093e+00 3.530027141264e+00 3.530344791947e+00 3.530615591160e+00 3.530853518042e+00 3.531043662695e+00 3.531196952479e+00 3.531307454984e+00 3.531371272483e+00 3.531398730059e+00 3.531375851234e+00 3.531311982634e+00 3.531203045179e+00 3.531046653777e+00 3.530847529800e+00 3.530597976572e+00 3.530304656551e+00 3.529960527744e+00 3.529568788059e+00 3.529130782155e+00 3.528638323522e+00 3.528099667757e+00 3.527508513238e+00 3.526866033071e+00 3.526173564145e+00 3.525424029609e+00 3.524627609127e+00 3.523772558660e+00 3.522865949485e+00 3.521903778886e+00 3.520883533799e+00 3.519812968695e+00 3.518679626046e+00 3.517493143551e+00 3.516247190060e+00 3.514942320049e+00 3.513581191607e+00 3.512156551968e+00 3.510677474680e+00 3.509131445747e+00 3.507527454491e+00 3.505861532887e+00 3.504129149228e+00 3.502340168666e+00 3.500479990431e+00 3.498560798257e+00 3.496575855455e+00 3.494522418975e+00 3.492408104650e+00 3.490221913938e+00 3.487973143276e+00 3.485653247294e+00 3.483265136144e+00 3.480809595370e+00 3.478280856626e+00 3.475686532761e+00 3.473016429692e+00 3.470277769752e+00 3.467468313910e+00 3.464582128760e+00 3.461626903027e+00 3.458594900297e+00 3.455490595063e+00 3.452310464066e+00 3.449052286873e+00 3.445724300518e+00 3.442312386799e+00 3.438828807389e+00 3.435263196960e+00 3.431620492603e+00 3.427902028513e+00 3.424098463649e+00 3.420221207763e+00 3.416256850753e+00 3.412215235183e+00 3.408091522628e+00 3.403882849795e+00 3.399595861431e+00 3.395219466712e+00 3.390764901753e+00 3.386223724427e+00 3.381596146169e+00 3.376887052696e+00 3.372086526707e+00 3.367204407259e+00 3.362233491558e+00 3.357173315370e+00 3.352028906357e+00 3.346790748558e+00 3.341469226105e+00 3.336054318551e+00 3.330550662965e+00 3.324959133032e+00 3.319271042584e+00 3.313497426547e+00 3.307627770015e+00 3.301668690405e+00 3.295617576627e+00 3.289468817986e+00 3.283232022870e+00 3.276895733413e+00 3.270470370540e+00 3.263947288068e+00 3.257327518617e+00 3.250616217956e+00 3.243803940401e+00 3.236899436908e+00 3.229894579290e+00 3.222794146386e+00 3.215597715117e+00 3.208297956589e+00 3.200906764243e+00 3.193411401672e+00 3.185818994950e+00 3.178128250295e+00 3.170332000534e+00 3.162443480775e+00 3.154447253525e+00 3.146354712767e+00 3.138159311972e+00 3.129861159643e+00 3.121465158327e+00 3.112961067442e+00 3.104360081966e+00 3.095653175566e+00 3.086842564395e+00 3.077931806798e+00 3.068911936896e+00 3.059795022870e+00 3.050568996968e+00 3.041239156795e+00 3.031810167379e+00 3.022268650750e+00 3.012629860795e+00 3.002880579973e+00 2.993027235901e+00 2.983071461900e+00 2.973004571889e+00 2.962838680882e+00 2.952560255042e+00 2.942181796129e+00 2.931695063032e+00 2.921100260204e+00 2.910405822151e+00 2.899599265119e+00 2.888689927210e+00 2.877674090953e+00 2.866551059771e+00 2.855326425337e+00 2.843989365993e+00 2.832552932273e+00 2.821008546577e+00 2.809356899199e+00 2.797605623144e+00 2.785743847925e+00 2.773782159374e+00 2.761712996862e+00 2.749538786027e+00 2.737265017543e+00 2.724881696064e+00 2.712401540340e+00 2.699813683648e+00 2.687125271875e+00 2.674336695894e+00 2.661441863490e+00 2.648452008069e+00 2.635356331526e+00 2.622163204494e+00 2.608871696475e+00 2.595478415510e+00 2.581991428919e+00 2.568401535865e+00 2.554720190228e+00 2.540940067296e+00 2.527062617401e+00 2.513096754047e+00 2.499030154048e+00 2.484877407367e+00 2.470630806492e+00 2.456292005765e+00 2.441868130834e+00 2.427351184194e+00 2.412751464447e+00 2.398064041311e+00 2.383291623488e+00 2.368438966557e+00 2.353499593565e+00 2.338486192093e+00 2.323390100013e+00 2.308217824246e+00 2.292975369385e+00 2.277653635828e+00 2.262267610609e+00 2.246806972611e+00 2.231282540057e+00 2.215695765366e+00 2.200040086663e+00 2.184332508202e+00 2.168561942699e+00 2.152740944384e+00 2.136868270413e+00 2.120943002886e+00 2.104979570682e+00 2.088967408264e+00 2.072920606714e+00 2.056837537743e+00 2.040719736858e+00 2.024580513306e+00 2.008409500816e+00 1.992224253766e+00 1.976020813757e+00 1.959804334854e+00 1.943587057261e+00 1.927359035208e+00 1.911141677261e+00 1.894927828854e+00 1.878727627614e+00 1.862549643037e+00 1.846388586547e+00 1.830266301981e+00 1.814172950608e+00 1.798124829266e+00 1.782127937223e+00 1.766179522703e+00 1.750303709504e+00 1.734489182272e+00 1.718756951476e+00 1.703108612313e+00 1.687549890474e+00 1.672100289222e+00 1.656750872680e+00 1.641526685859e+00 1.626427221275e+00 1.611462136500e+00 1.596649005547e+00 1.581984425608e+00 1.567493844365e+00 1.553174823973e+00 1.539043947015e+00 1.525114807583e+00 1.511388225186e+00 1.497890326687e+00 1.484617090709e+00 1.471592131299e+00 1.458824149366e+00 1.446319854912e+00 1.434102463371e+00 1.422171751718e+00 1.410550866347e+00 1.399246676831e+00 1.388272386470e+00 1.377645777075e+00 1.367368455415e+00 1.357465727173e+00 1.347938541402e+00 1.338806511963e+00 1.330080455442e+00 1.321765242485e+00 1.313883281479e+00 1.306434201353e+00 1.299437028116e+00 1.292897257159e+00 1.286820925718e+00 1.281226787283e+00 1.276108896031e+00 1.271487326963e+00 1.267357775842e+00 1.263731188282e+00 1.260614104786e+00 1.258000329273e+00 1.255906618455e+00 1.254319759276e+00 1.253251137168e+00 1.252696674983e+00 1.252649590250e+00 1.253119448286e+00 1.254086302020e+00 1.255562147256e+00 1.257528634080e+00 1.259981165336e+00 1.262920669207e+00 1.266323933644e+00 1.270198499218e+00 1.274516621238e+00 1.279278427694e+00 1.284471140514e+00 1.290072371334e+00 1.296086021078e+00 1.302477472478e+00 1.309250020424e+00 1.316378678688e+00 1.323846555013e+00 1.331652056702e+00 1.339755765540e+00 1.348165715847e+00 1.356847269984e+00 1.365789769525e+00 1.374984846612e+00 1.384392926457e+00 1.394025417258e+00 1.403841372798e+00 1.413835794248e+00 1.423994095550e+00 1.434281595123e+00 1.444709108168e+00 1.455230198840e+00 1.465850730200e+00 1.476547244542e+00 1.487290791524e+00 1.498093321085e+00 1.508905320971e+00 1.519738783425e+00 1.530564781415e+00 1.541361960356e+00 1.552139658419e+00 1.562848949870e+00 1.573508337204e+00 1.584082430169e+00 1.594559439226e+00 1.604944385336e+00 1.615190486132e+00 1.625321503299e+00 1.635297997822e+00 1.645115527913e+00 1.654775127347e+00 1.664235871550e+00 1.673522696979e+00 1.682591616166e+00 1.691450493038e+00 1.700093003641e+00 1.708483950666e+00 1.716649531567e+00 1.724546765139e+00 1.732188334166e+00 1.739562592698e+00 1.746642273489e+00 1.753454656890e+00 1.759954691323e+00 1.766160643591e+00 1.772060821627e+00 1.777632145710e+00 1.782899289602e+00 1.787821324969e+00 1.792420949127e+00 1.796682617796e+00 1.800590603478e+00 1.804168873911e+00 1.807378049703e+00 1.810245347307e+00 1.812753163579e+00 1.814891601046e+00 1.816683345794e+00 1.818093360801e+00 1.819150726599e+00 1.819838626512e+00 1.820151299775e+00 1.820112725777e+00 1.819690980421e+00 1.818914997158e+00 1.817772195626e+00 1.816260650169e+00 1.814403389597e+00 1.812172630775e+00 1.809600647635e+00 1.806674816813e+00 1.803398242096e+00 1.799794101325e+00 1.795838629583e+00 1.791568239781e+00 1.786969338352e+00 1.782049991144e+00 1.776836214233e+00 1.771305832911e+00 1.765496382824e+00 1.759399904099e+00 1.753025704330e+00 1.746401332351e+00 1.739510360900e+00 1.732389776420e+00 1.725035632209e+00 1.717460763949e+00 1.709693442691e+00 1.701720067672e+00 1.693582343304e+00 1.685276600478e+00 1.676819321375e+00 1.668239875844e+00 1.659529148160e+00 1.650730853390e+00 1.641841468524e+00 1.632882981461e+00 1.623884327825e+00 1.614840479119e+00 1.605795444720e+00 1.596746062690e+00 1.587720851770e+00 1.578743981914e+00 1.569816302216e+00 1.560981912931e+00 1.552235430497e+00 1.543611389131e+00 1.535128693682e+00 1.526791253705e+00 1.518640717994e+00 1.510672102627e+00 1.502920640927e+00 1.495396930347e+00 1.488109958946e+00 1.481094891931e+00 1.474343263082e+00 1.467890620046e+00 1.461736507723e+00 1.455893244445e+00 1.450385750018e+00 1.445198680681e+00 1.440367634819e+00 1.435875870842e+00 1.431739488520e+00 1.427964707040e+00 1.424535782192e+00 1.421479844743e+00 1.418762203426e+00 1.416403314116e+00 1.414388632167e+00 1.412698508379e+00 1.411349757912e+00 1.410293916900e+00 1.409549084685e+00 1.409080903522e+00 1.408868873988e+00 1.408914873235e+00 1.409161726779e+00 1.409623280031e+00 1.410246107328e+00 1.411011440199e+00 1.411908153683e+00 1.412870173174e+00 1.413909257593e+00 1.414959237680e+00 1.416001822255e+00 1.417012791510e+00 1.417926478837e+00 1.418750249847e+00 1.419410481439e+00 1.419892263989e+00 1.420161884752e+00 1.420159589254e+00 1.419887246638e+00 1.419270400723e+00 1.418301881447e+00 1.416937591361e+00 1.415132640754e+00 1.412882367088e+00 1.410117516450e+00 1.406842790721e+00 1.403006079014e+00 1.398582168906e+00 1.393561610916e+00 1.387888502719e+00 1.381577124375e+00 1.374575451529e+00 1.366878649183e+00 1.358480430154e+00 1.349337347820e+00 1.339479635315e+00 1.328860012493e+00 1.317497951720e+00 1.305391282007e+00 1.292519669830e+00 1.278928008591e+00 1.264582820196e+00 1.249531382968e+00 1.233781406188e+00 1.217341075972e+00 1.200274312988e+00 1.182571182227e+00 1.164308859404e+00 1.145514483282e+00 1.126233060397e+00 1.106550784588e+00 1.086496144224e+00 1.066177390615e+00 1.045652456522e+00 1.025014370090e+00 1.004376496750e+00 9.838152071950e-01 9.634782992274e-01 9.434610797625e-01 9.239087001690e-01 9.049635254880e-01 8.867504004118e-01 8.694513806013e-01 8.531876120500e-01 8.381400848159e-01 8.244492957945e-01 8.122607507242e-01 8.017329594312e-01 7.929610830864e-01 7.860860528754e-01 7.811702754133e-01 7.782856511252e-01 7.774762545787e-01 7.787192896171e-01 7.820254933120e-01 7.873121015170e-01 7.945139478395e-01 8.035312068302e-01 8.142237663306e-01 8.264783723641e-01 8.401223741252e-01 8.550145357134e-01 8.709903722815e-01 8.878845890878e-01 9.055515864373e-01 9.238229110708e-01 9.425632448386e-01 9.616243126460e-01 9.808764916935e-01 1.000196190427e+00 1.019458561698e+00 1.038567230145e+00 1.057404618972e+00 1.075889889434e+00 1.093928003531e+00 1.111436161023e+00 1.128347033060e+00 1.144577224266e+00 1.160073910267e+00 1.174767856592e+00 1.188603847317e+00 1.201530931351e+00 1.213492905726e+00 1.224453061931e+00 1.234356193298e+00 1.243171690529e+00 1.250859460058e+00 1.257382977789e+00 1.262721803763e+00 1.266841364846e+00 1.269729926521e+00 1.271370086888e+00 1.271754035775e+00 1.270883324027e+00 1.268757122055e+00 1.265397728243e+00 1.260820929766e+00 1.255062525616e+00 1.248163149728e+00 1.240170692939e+00 1.231154318790e+00 1.221176280561e+00 1.210326628288e+00 1.198690430185e+00 1.186367818410e+00 1.173471734123e+00 1.160103997694e+00 1.146394579452e+00 1.132451330321e+00 1.118399660987e+00 1.104361148698e+00 1.090436245522e+00 1.076747354301e+00 1.063377832093e+00 1.050423116844e+00 1.037957883733e+00 1.026036207599e+00 1.014721738198e+00 1.004035414972e+00 9.940168258844e-01 9.846758575252e-01 9.760231923387e-01 9.680756051668e-01 9.608283845719e-01 9.543065952591e-01 9.485181709192e-01 9.434936915852e-01 9.392719744760e-01 9.358912418343e-01 9.334181223821e-01 9.319038516138e-01 9.314226077239e-01 9.320357348209e-01 9.337996645546e-01 9.367694677907e-01 9.409598909446e-01 9.463887169043e-01 9.530227962783e-01 9.608078012835e-01 9.696586229275e-01 9.794423603583e-01 9.900132600075e-01 1.001175653271e+00 1.012724085354e+00 1.024429334658e+00 1.036042864363e+00 1.047324469276e+00 1.058012846107e+00 1.067876848108e+00 1.076679781010e+00 1.084210828332e+00 1.090291496806e+00 1.094756338564e+00 1.097497664208e+00 1.098430337351e+00 1.097525246904e+00 1.094806234758e+00 1.090337038409e+00 1.084256390915e+00 1.076739517802e+00 1.068027438065e+00 1.058401009021e+00 1.048171616410e+00 1.037679410627e+00 1.027248231470e+00 1.017188327756e+00 1.007749858690e+00 9.991042606066e-01 9.913315481043e-01 9.843888790306e-01 9.781345779103e-01 9.723115275551e-01 9.666004436349e-01 9.606384843076e-01 9.540643086958e-01 9.465871633791e-01 9.379994142881e-01 9.282566031849e-01 9.174727956730e-01 9.059510839189e-01 8.941742501433e-01 8.827560331505e-01 8.724137484621e-01 8.634801184628e-01 8.531442865705e-01 8.451315668702e-01 8.427406520775e-01 8.465303595702e-01 8.539540400186e-01 8.612654096991e-01 8.662015817986e-01 8.695146112560e-01 8.743797377347e-01 8.840899256873e-01 8.995894761106e-01 9.186979651998e-01 9.376414611232e-01 9.536704996049e-01 9.668453619309e-01 9.798835520173e-01 9.962145734878e-01 1.017430615398e+00 1.041945640832e+00 1.065888040185e+00 1.085459559843e+00 1.099050897988e+00 1.107856128161e+00 1.114700185710e+00 1.121782857654e+00 1.128882198465e+00 1.133208505302e+00 1.132095987308e+00 1.035622678063e+00 9.195287102925e-01 9.088612149944e-01 1.018834406128e+00 1.130554892961e+00 1.146182918340e+00 1.052819233255e+00 9.239939383529e-01 8.830520652891e-01 9.669405386183e-01 1.072437299227e+00 1.101231891566e+00 1.035005611286e+00 9.320408487504e-01 8.854548723389e-01 9.231214808926e-01 9.719231473214e-01 9.588692727412e-01 8.804564437128e-01 8.054235332604e-01 8.149931723223e-01 8.938199477005e-01 9.522257176190e-01 9.340375038391e-01 8.542532971902e-01 7.865047377990e-01 7.936123627928e-01 8.411109028522e-01 8.461662054169e-01 7.748797177007e-01 6.799895267352e-01 6.785564016912e-01 7.958774584924e-01 9.148954760746e-01 9.350413132081e-01 8.345358114014e-01 6.825005161386e-01 6.359416197661e-01 7.564459322000e-01 8.945804157944e-01 9.252045559010e-01 8.249755972808e-01 6.767572977078e-01 6.613349560916e-01 8.244823624813e-01 9.922312389263e-01 1.037370531832e+00 9.342902483131e-01 7.556189865216e-01 6.763097722667e-01 7.966303237331e-01 9.630634753806e-01 1.030966940946e+00 9.694744208371e-01 8.487378143949e-01 8.086160426342e-01 9.049663820561e-01 1.022790657435e+00 1.047875340191e+00 9.588790278419e-01 8.343761259478e-01 8.138794159204e-01 9.252200938305e-01 1.038632133309e+00 1.051343974995e+00 9.613995686040e-01 8.679474373130e-01 8.969464211924e-01 1.020945923026e+00 1.095196300431e+00 1.026901837408e+00 8.329841808011e-01 6.858808681213e-01 8.171379662315e-01 1.090039493391e+00 1.262223083097e+00 1.221971492281e+00 9.656672782968e-01 6.226350877449e-01 5.917077086574e-01 9.309570615070e-01 1.214535288833e+00 1.270876871354e+00 1.071004034640e+00 7.029382259338e-01 5.142977406246e-01 8.318936293786e-01 1.187803607615e+00 1.333182203525e+00 1.204706422212e+00 8.418850551970e-01 4.508441137710e-01 6.250265299429e-01 1.063700716814e+00 1.347766987858e+00 1.375628850545e+00 1.149146690163e+00 7.633434169090e-01 5.057911433028e-01 7.361395228448e-01 1.069238890903e+00 1.245493914843e+00 1.211605708468e+00 1.003540649382e+00 7.380646455548e-01 6.259923476869e-01 7.569237096895e-01 9.287530741184e-01 1.001383798401e+00 9.485348001836e-01 8.116040747585e-01 6.835609843754e-01 6.665489956682e-01 7.535823642046e-01 8.449055396955e-01 8.713547435912e-01 8.214708905207e-01 7.397580927726e-01 7.183554074354e-01 8.139897222611e-01 9.643193009429e-01 1.070225173101e+00 1.072478199012e+00 9.724894089643e-01 8.524283635873e-01 8.628752947397e-01 1.044295860723e+00 1.256780179703e+00 1.364002965106e+00 1.300608338816e+00 1.076510330493e+00 8.010806800939e-01 7.266300121026e-01 9.495967101900e-01 1.209961119924e+00 1.327158405504e+00 1.241033735821e+00 9.694882060663e-01 6.132525291037e-01 4.843255583887e-01
 2.263918910543e+00 2.264030878461e+00 2.264562157872e+00 2.266510212769e+00 2.269386372068e+00 2.271776817755e+00 2.272781119247e+00 2.272893993106e+00 2.273520789814e+00 2.275570211898e+00 2.278494877619e+00 2.280822817380e+00 2.281697897832e+00 2.281793510190e+00 2.282586325753e+00 2.284809320168e+00 2.287725314355e+00 2.289906113588e+00 2.290671498209e+00 2.290779864467e+00 2.291680894389e+00 2.294034954835e+00 2.296993320864e+00 2.299063363044e+00 2.299690990337e+00 2.299829214286e+00 2.300927014648e+00 2.303426851331e+00 2.306329395866e+00 2.308232041836e+00 2.308755964728e+00 2.308949060871e+00 2.310223731161e+00 2.312882974416e+00 2.315789673628e+00 2.317551734282e+00 2.317972702064e+00 2.318238259592e+00 2.319692132585e+00 2.322458702771e+00 2.325320442915e+00 2.326955744154e+00 2.327297038245e+00 2.327620043154e+00 2.329221463128e+00 2.332061584275e+00 2.334818601966e+00 2.336273909520e+00 2.336559989791e+00 2.336995013370e+00 2.338722362777e+00 2.341545952732e+00 2.344143015577e+00 2.345436477581e+00 2.345700811219e+00 2.346272763230e+00 2.348152261520e+00 2.350980741769e+00 2.353435155976e+00 2.354586753019e+00 2.354841187998e+00 2.355530850106e+00 2.357561367336e+00 2.360462120963e+00 2.362849006469e+00 2.363862141425e+00 2.364067101347e+00 2.364881529444e+00 2.367114775188e+00 2.370115576724e+00 2.372419167448e+00 2.373261018967e+00 2.373405966907e+00 2.374384960085e+00 2.376875195098e+00 2.379965073038e+00 2.382104850977e+00 2.382740107782e+00 2.382893165141e+00 2.384111402286e+00 2.386833283802e+00 2.389911751843e+00 2.391822816311e+00 2.392286666823e+00 2.392550713041e+00 2.394058985207e+00 2.396931034502e+00 2.399870838179e+00 2.401534174325e+00 2.401928807812e+00 2.402385743200e+00 2.404147393047e+00 2.407064269678e+00 2.409800952203e+00 2.411258128114e+00 2.411687233307e+00 2.412378364701e+00 2.414309009447e+00 2.417154782074e+00 2.419673839245e+00 2.421010036433e+00 2.421550304570e+00 2.422463376923e+00 2.424472394438e+00 2.427168259477e+00 2.429479916195e+00 2.430779279116e+00 2.431479506271e+00 2.432560507624e+00 2.434563320910e+00 2.437078320647e+00 2.439227201287e+00 2.440553974392e+00 2.441425879620e+00 2.442621127628e+00 2.444549398627e+00 2.446879481299e+00 2.448921669336e+00 2.450321588168e+00 2.451360152516e+00 2.452624594633e+00 2.454439291667e+00 2.456590280694e+00 2.458571434480e+00 2.460076563288e+00 2.461266755485e+00 2.462567994150e+00 2.464260800671e+00 2.466253388319e+00 2.468198755711e+00 2.469820446762e+00 2.471147795847e+00 2.472474179043e+00 2.474066134425e+00 2.475934365841e+00 2.477852886854e+00 2.479570787344e+00 2.481026911488e+00 2.482400803298e+00 2.483932883780e+00 2.485703418029e+00 2.487579140667e+00 2.489354298089e+00 2.490930946985e+00 2.492390174964e+00 2.493907710752e+00 2.495588868347e+00 2.497389405636e+00 2.499179220268e+00 2.500859793691e+00 2.502422403794e+00 2.503950557169e+00 2.505551024787e+00 2.507262866451e+00 2.509034455122e+00 2.510775812926e+00 2.512416744858e+00 2.513972191883e+00 2.515532580439e+00 2.517183371339e+00 2.518918925523e+00 2.520659808426e+00 2.522333229758e+00 2.523934954945e+00 2.525524760744e+00 2.527165780568e+00 2.528858489408e+00 2.530557597594e+00 2.532238926910e+00 2.533903215662e+00 2.535562718043e+00 2.537223324820e+00 2.538887322982e+00 2.540555518322e+00 2.542241111198e+00 2.543947130742e+00 2.545650660590e+00 2.547329707214e+00 2.548993761416e+00 2.550662084818e+00 2.552346868589e+00 2.554047538569e+00 2.555749070396e+00 2.557439552956e+00 2.559120978042e+00 2.560799051279e+00 2.562477244099e+00 2.564162028809e+00 2.565856420930e+00 2.567552099016e+00 2.569241742221e+00 2.570927436346e+00 2.572614227919e+00 2.574307829282e+00 2.576005163417e+00 2.577696904711e+00 2.579386273287e+00 2.581080949662e+00 2.582782757199e+00 2.584481839804e+00 2.586176096154e+00 2.587867687510e+00 2.589559354102e+00 2.591256219065e+00 2.592953817475e+00 2.594646030064e+00 2.596339985450e+00 2.598034582930e+00 2.599728511766e+00 2.601419449154e+00 2.603113152323e+00 2.604809408534e+00 2.606507271775e+00 2.608203041762e+00 2.609895941407e+00 2.611590358757e+00 2.613290034634e+00 2.614989574207e+00 2.616686082221e+00 2.618380423043e+00 2.620077002404e+00 2.621773947379e+00 2.623470445514e+00 2.625164971383e+00 2.626860049697e+00 2.628555410454e+00 2.630251543598e+00 2.631943374371e+00 2.633635935009e+00 2.635331527605e+00 2.637028692386e+00 2.638724378782e+00 2.640417870583e+00 2.642111172539e+00 2.643806777067e+00 2.645505043878e+00 2.647199480896e+00 2.648894571434e+00 2.650588754952e+00 2.652284305329e+00 2.653979892591e+00 2.655674254905e+00 2.657368183343e+00 2.659062313731e+00 2.660757043940e+00 2.662449655644e+00 2.664141902521e+00 2.665834404036e+00 2.667528465628e+00 2.669220653081e+00 2.670912127339e+00 2.672603815842e+00 2.674297219791e+00 2.675990341161e+00 2.677681329670e+00 2.679371505033e+00 2.681062881186e+00 2.682755129070e+00 2.684446073590e+00 2.686136125246e+00 2.687824822696e+00 2.689514788941e+00 2.691203900386e+00 2.692892658415e+00 2.694580724877e+00 2.696267207986e+00 2.697955709516e+00 2.699642721108e+00 2.701328415249e+00 2.703014420034e+00 2.704701087274e+00 2.706387082162e+00 2.708071531476e+00 2.709756595300e+00 2.711441394199e+00 2.713124930309e+00 2.714808946188e+00 2.716492410407e+00 2.718174444567e+00 2.719858083217e+00 2.721538740291e+00 2.723218762715e+00 2.724900853133e+00 2.726581613243e+00 2.728262759990e+00 2.729941805458e+00 2.731619981846e+00 2.733299737952e+00 2.734978570306e+00 2.736657824328e+00 2.738335865356e+00 2.740013137713e+00 2.741689612786e+00 2.743366677142e+00 2.745042743468e+00 2.746718443297e+00 2.748393834824e+00 2.750070048445e+00 2.751744116391e+00 2.753418803025e+00 2.755092804737e+00 2.756766588017e+00 2.758439919915e+00 2.760111774993e+00 2.761784778960e+00 2.763457129196e+00 2.765128398928e+00 2.766799016960e+00 2.768469757763e+00 2.770140201706e+00 2.771809502092e+00 2.773478313246e+00 2.775146920759e+00 2.776814753988e+00 2.778484437880e+00 2.780151565244e+00 2.781818093593e+00 2.783485664718e+00 2.785150780529e+00 2.786816157758e+00 2.788482626924e+00 2.790149931730e+00 2.791815504463e+00 2.793479925512e+00 2.795143049854e+00 2.796807726453e+00 2.798471889928e+00 2.800135927217e+00 2.801802230843e+00 2.803465794907e+00 2.805127590752e+00 2.806789453966e+00 2.808451715661e+00 2.810113659884e+00 2.811776350683e+00 2.813437526019e+00 2.815098805964e+00 2.816758170746e+00 2.818417856494e+00 2.820077122437e+00 2.821737292183e+00 2.823394737196e+00 2.825054837543e+00 2.826713195025e+00 2.828369878847e+00 2.830029178701e+00 2.831685781490e+00 2.833342252649e+00 2.835000090891e+00 2.836656923308e+00 2.838315320789e+00 2.839972543662e+00 2.841627321439e+00 2.843284147288e+00 2.844940559242e+00 2.846597457740e+00 2.848254199574e+00 2.849910841688e+00 2.851566690532e+00 2.853222524525e+00 2.854879127095e+00 2.856535723026e+00 2.858191656545e+00 2.859846590552e+00 2.861503364461e+00 2.863160192679e+00 2.864815654034e+00 2.866473020588e+00 2.868128347125e+00 2.869784587975e+00 2.871441650094e+00 2.873097876712e+00 2.874756000571e+00 2.876413329561e+00 2.878068095378e+00 2.879726744174e+00 2.881384096619e+00 2.883041840468e+00 2.884701690680e+00 2.886358139681e+00 2.888017354099e+00 2.889676911120e+00 2.891336120362e+00 2.892996935337e+00 2.894657607819e+00 2.896316849053e+00 2.897978807939e+00 2.899640231413e+00 2.901302093444e+00 2.902966300515e+00 2.904628609877e+00 2.906291591267e+00 2.907956936047e+00 2.909620582392e+00 2.911286453927e+00 2.912953859267e+00 2.914620367370e+00 2.916288637074e+00 2.917955922975e+00 2.919625399039e+00 2.921296574165e+00 2.922966375313e+00 2.924638546233e+00 2.926311650694e+00 2.927985059335e+00 2.929660346528e+00 2.931336262677e+00 2.933011875558e+00 2.934690688019e+00 2.936370364308e+00 2.938051395311e+00 2.939733244732e+00 2.941415344446e+00 2.943098491066e+00 2.944783754785e+00 2.946470533382e+00 2.948159885853e+00 2.949849510034e+00 2.951540756283e+00 2.953232915213e+00 2.954926105455e+00 2.956624084233e+00 2.958320743461e+00 2.960018851153e+00 2.961720364242e+00 2.963421674247e+00 2.965126845849e+00 2.966833167540e+00 2.968540593182e+00 2.970251414018e+00 2.971962200485e+00 2.973675858931e+00 2.975391439850e+00 2.977108915006e+00 2.978829421968e+00 2.980551911670e+00 2.982275836776e+00 2.984001925753e+00 2.985730483620e+00 2.987461440393e+00 2.989196646228e+00 2.990931588965e+00 2.992668777227e+00 2.994409173753e+00 2.996152356442e+00 2.997898678214e+00 2.999647112322e+00 3.001397209501e+00 3.003150985951e+00 3.004905803429e+00 3.006665693402e+00 3.008427611559e+00 3.010191542386e+00 3.011958765009e+00 3.013727701129e+00 3.015500815412e+00 3.017277509995e+00 3.019056981231e+00 3.020839130252e+00 3.022622822721e+00 3.024410669741e+00 3.026202896636e+00 3.027997437551e+00 3.029796112181e+00 3.031596946989e+00 3.033399833435e+00 3.035207768908e+00 3.037020436463e+00 3.038834902800e+00 3.040653737146e+00 3.042474117616e+00 3.044300065215e+00 3.046130075930e+00 3.047963526961e+00 3.049799895943e+00 3.051638473462e+00 3.053482776685e+00 3.055331767984e+00 3.057183032709e+00 3.059039443198e+00 3.060899473164e+00 3.062762381209e+00 3.064632191827e+00 3.066502730931e+00 3.068379429453e+00 3.070260317574e+00 3.072142505841e+00 3.074033513325e+00 3.075924839057e+00 3.077822290159e+00 3.079723718108e+00 3.081628418181e+00 3.083540474527e+00 3.085454553702e+00 3.087372679041e+00 3.089296803418e+00 3.091222769299e+00 3.093156688363e+00 3.095093095522e+00 3.097033075146e+00 3.098980641998e+00 3.100929259759e+00 3.102885708085e+00 3.104845795015e+00 3.106809162027e+00 3.108779313990e+00 3.110750709290e+00 3.112731269340e+00 3.114715358893e+00 3.116701831633e+00 3.118696156726e+00 3.120692573399e+00 3.122696025869e+00 3.124705175237e+00 3.126715673029e+00 3.128735381107e+00 3.130755848984e+00 3.132784680833e+00 3.134817553495e+00 3.136853211859e+00 3.138897881055e+00 3.140943650297e+00 3.142996906881e+00 3.145054869718e+00 3.147114624310e+00 3.149183456691e+00 3.151253245672e+00 3.153332109835e+00 3.155416251043e+00 3.157499821552e+00 3.159593958054e+00 3.161688715544e+00 3.163791566253e+00 3.165898326614e+00 3.168007372832e+00 3.170126408655e+00 3.172244856790e+00 3.174372722845e+00 3.176503779395e+00 3.178637317192e+00 3.180780418332e+00 3.182923153648e+00 3.185073385458e+00 3.187228904228e+00 3.189386003111e+00 3.191551479625e+00 3.193717379800e+00 3.195891884751e+00 3.198068850709e+00 3.200249254882e+00 3.202437563485e+00 3.204625516197e+00 3.206821965834e+00 3.209019939746e+00 3.211221013199e+00 3.213431334636e+00 3.215639131525e+00 3.217855889302e+00 3.220074537874e+00 3.222296633023e+00 3.224524781282e+00 3.226752858004e+00 3.228989276462e+00 3.231224300103e+00 3.233464592619e+00 3.235710962749e+00 3.237955693845e+00 3.240208766244e+00 3.242460333327e+00 3.244716817927e+00 3.246977208751e+00 3.249237436699e+00 3.251503866054e+00 3.253769026613e+00 3.256039947928e+00 3.258311721517e+00 3.260585149468e+00 3.262863042218e+00 3.265138949083e+00 3.267419832421e+00 3.269701468555e+00 3.271984229504e+00 3.274270196003e+00 3.276552533249e+00 3.278842299556e+00 3.281129307340e+00 3.283416603494e+00 3.285708306037e+00 3.287996076240e+00 3.290287836044e+00 3.292576693546e+00 3.294866879985e+00 3.297157506412e+00 3.299445394586e+00 3.301737433081e+00 3.304023627887e+00 3.306311045273e+00 3.308598657673e+00 3.310881635734e+00 3.313168039265e+00 3.315447351622e+00 3.317728249617e+00 3.320006504203e+00 3.322280462924e+00 3.324555418275e+00 3.326823892337e+00 3.329092680947e+00 3.331356144918e+00 3.333615241684e+00 3.335873941954e+00 3.338125129976e+00 3.340375342824e+00 3.342618632790e+00 3.344857725163e+00 3.347094849783e+00 3.349321687186e+00 3.351548226735e+00 3.353764981467e+00 3.355978055310e+00 3.358185099785e+00 3.360381789986e+00 3.362577257695e+00 3.364760149685e+00 3.366940035127e+00 3.369110935260e+00 3.371271602035e+00 3.373428374270e+00 3.375570277418e+00 3.377710153299e+00 3.379836488781e+00 3.381953526925e+00 3.384063514880e+00 3.386158147006e+00 3.388247858438e+00 3.390323027771e+00 3.392388475068e+00 3.394442471180e+00 3.396481675695e+00 3.398513015933e+00 3.400527708456e+00 3.402533287437e+00 3.404523862041e+00 3.406498048696e+00 3.408464208760e+00 3.410409101691e+00 3.412344547179e+00 3.414260330214e+00 3.416161868184e+00 3.418050936923e+00 3.419917993996e+00 3.421773222543e+00 3.423607594817e+00 3.425426745243e+00 3.427227562160e+00 3.429005596549e+00 3.430772672269e+00 3.432513540613e+00 3.434238276222e+00 3.435941652940e+00 3.437623473444e+00 3.439288792825e+00 3.440925841780e+00 3.442546755036e+00 3.444140949050e+00 3.445715557020e+00 3.447267398258e+00 3.448791357878e+00 3.450296743606e+00 3.451770763113e+00 3.453224220855e+00 3.454652392135e+00 3.456052046513e+00 3.457428237095e+00 3.458773769519e+00 3.460094541493e+00 3.461385660924e+00 3.462647756491e+00 3.463884211327e+00 3.465086634646e+00 3.466263762131e+00 3.467407214120e+00 3.468519744691e+00 3.469602763823e+00 3.470650476067e+00 3.471670551250e+00 3.472652121228e+00 3.473602431676e+00 3.474520532650e+00 3.475400293370e+00 3.476248790201e+00 3.477056999568e+00 3.477832624793e+00 3.478570548041e+00 3.479268373742e+00 3.479934113891e+00 3.480553711744e+00 3.481142359005e+00 3.481685633689e+00 3.482190075881e+00 3.482658398561e+00 3.483077450352e+00 3.483462202304e+00 3.483798242728e+00 3.484096114684e+00 3.484350160022e+00 3.484555314813e+00 3.484723656880e+00 3.484839470052e+00 3.484913833047e+00 3.484940595294e+00 3.484918588617e+00 3.484854078264e+00 3.484735741556e+00 3.484573470797e+00 3.484359202539e+00 3.484095053541e+00 3.483783547141e+00 3.483416597509e+00 3.483002764849e+00 3.482532608894e+00 3.482012403655e+00 3.481438951988e+00 3.480808983072e+00 3.480129690862e+00 3.479389809716e+00 3.478597908333e+00 3.477749232617e+00 3.476840225142e+00 3.475880625293e+00 3.474856518858e+00 3.473779428567e+00 3.472639309836e+00 3.471439658141e+00 3.470183075811e+00 3.468860965186e+00 3.467482315874e+00 3.466036995864e+00 3.464533018508e+00 3.462965500342e+00 3.461329906252e+00 3.459637230983e+00 3.457872416707e+00 3.456047330223e+00 3.454152686961e+00 3.452192595299e+00 3.450166743605e+00 3.448069427590e+00 3.445908201582e+00 3.443674603351e+00 3.441373000832e+00 3.439002232486e+00 3.436557294656e+00 3.434045840716e+00 3.431458714270e+00 3.428800927953e+00 3.426070969935e+00 3.423263766632e+00 3.420389009210e+00 3.417432745743e+00 3.414405064910e+00 3.411302035816e+00 3.408119838923e+00 3.404865563970e+00 3.401527248475e+00 3.398118012953e+00 3.394624425133e+00 3.391054036263e+00 3.387406705194e+00 3.383673690515e+00 3.379866655298e+00 3.375972050992e+00 3.372000882002e+00 3.367946656793e+00 3.363806999303e+00 3.359589724427e+00 3.355280828475e+00 3.350895160227e+00 3.346421258496e+00 3.341860492892e+00 3.337219490684e+00 3.332486749603e+00 3.327673013105e+00 3.322768685729e+00 3.317776846450e+00 3.312701769738e+00 3.307531369765e+00 3.302278994200e+00 3.296932410611e+00 3.291497908546e+00 3.285974990741e+00 3.280357164689e+00 3.274655115365e+00 3.268854892867e+00 3.262968272739e+00 3.256988805045e+00 3.250913634356e+00 3.244751515704e+00 3.238488998146e+00 3.232139574577e+00 3.225692788910e+00 3.219150351676e+00 3.212517840062e+00 3.205784562127e+00 3.198962377055e+00 3.192040048944e+00 3.185022943395e+00 3.177911803501e+00 3.170699108320e+00 3.163395774906e+00 3.155989070162e+00 3.148487890915e+00 3.140891698822e+00 3.133190278282e+00 3.125397733405e+00 3.117500035319e+00 3.109508564516e+00 3.101417238165e+00 3.093221853425e+00 3.084934517761e+00 3.076539546664e+00 3.068050749522e+00 3.059459157804e+00 3.050765175427e+00 3.041976279174e+00 3.033078107531e+00 3.024086453693e+00 3.014988763448e+00 3.005792082590e+00 2.996495372192e+00 2.987091861561e+00 2.977594628589e+00 2.967989382545e+00 2.958284598032e+00 2.948479417759e+00 2.938568093225e+00 2.928561727609e+00 2.918446485052e+00 2.908234061461e+00 2.897919683965e+00 2.887499330166e+00 2.876984182621e+00 2.866360924469e+00 2.855641734546e+00 2.844818842535e+00 2.833893380870e+00 2.822871792428e+00 2.811743995922e+00 2.800521115953e+00 2.789192959886e+00 2.777766651064e+00 2.766244312507e+00 2.754615492702e+00 2.742895224219e+00 2.731071945153e+00 2.719151584210e+00 2.707136969776e+00 2.695018821651e+00 2.682810508304e+00 2.670500226418e+00 2.658096081504e+00 2.645599281643e+00 2.633002517584e+00 2.620317979665e+00 2.607534778395e+00 2.594663312708e+00 2.581698525622e+00 2.568639499657e+00 2.555496758517e+00 2.542257685214e+00 2.528933798391e+00 2.515521457102e+00 2.502019718422e+00 2.488437692172e+00 2.474763998152e+00 2.461012599140e+00 2.447176002265e+00 2.433256516581e+00 2.419261971373e+00 2.405182017822e+00 2.391031043977e+00 2.376799332500e+00 2.362494226113e+00 2.348119435692e+00 2.333667262186e+00 2.319152117380e+00 2.304563725536e+00 2.289911783385e+00 2.275197789355e+00 2.260416433959e+00 2.245582937850e+00 2.230684702470e+00 2.215735058835e+00 2.200733534416e+00 2.185676945367e+00 2.170579407828e+00 2.155430078710e+00 2.140243805818e+00 2.125017312545e+00 2.109752181633e+00 2.094458895891e+00 2.079131037553e+00 2.063781544478e+00 2.048407913629e+00 2.033014365419e+00 2.017610435964e+00 2.002188227986e+00 1.986766670084e+00 1.971338307112e+00 1.955911633604e+00 1.940495226810e+00 1.925084783029e+00 1.909696300546e+00 1.894324615453e+00 1.878981244445e+00 1.863671201333e+00 1.848394337119e+00 1.833166204754e+00 1.817981490533e+00 1.802855487458e+00 1.787791750240e+00 1.772791582826e+00 1.757873013539e+00 1.743028755233e+00 1.728278938620e+00 1.713624026425e+00 1.699069997308e+00 1.684633638515e+00 1.670310042235e+00 1.656119315784e+00 1.642061858629e+00 1.628149343464e+00 1.614394063171e+00 1.600795515531e+00 1.587375739082e+00 1.574131914169e+00 1.561081470925e+00 1.548234920004e+00 1.535593473342e+00 1.523179986150e+00 1.510992524580e+00 1.499050158644e+00 1.487360195588e+00 1.475930548079e+00 1.464779025708e+00 1.453906686976e+00 1.443335338079e+00 1.433066120500e+00 1.423114019233e+00 1.413491915979e+00 1.404202430543e+00 1.395266639402e+00 1.386684338596e+00 1.378471433149e+00 1.370636506847e+00 1.363184781336e+00 1.356134187452e+00 1.349480166437e+00 1.343243318786e+00 1.337423248510e+00 1.332028070886e+00 1.327069613945e+00 1.322543307849e+00 1.318465705257e+00 1.314830588284e+00 1.311647905799e+00 1.308920015274e+00 1.306643213263e+00 1.304830293417e+00 1.303466758885e+00 1.302565153286e+00 1.302116556686e+00 1.302119240595e+00 1.302577502512e+00 1.303472811295e+00 1.304817966623e+00 1.306592276540e+00 1.308796576345e+00 1.311426635834e+00 1.314461558671e+00 1.317912203090e+00 1.321748858736e+00 1.325976271199e+00 1.330578770397e+00 1.335537415787e+00 1.340858808152e+00 1.346507547656e+00 1.352490557327e+00 1.358783654975e+00 1.365371535734e+00 1.372254944052e+00 1.379395331207e+00 1.386805152896e+00 1.394448675373e+00 1.402319044944e+00 1.410408190984e+00 1.418680722561e+00 1.427148030307e+00 1.435770263310e+00 1.444546342684e+00 1.453461289522e+00 1.462484313100e+00 1.471626614482e+00 1.480843703832e+00 1.490142213809e+00 1.499499999755e+00 1.508892642163e+00 1.518329128354e+00 1.527763038630e+00 1.537209805233e+00 1.546638211583e+00 1.556031536691e+00 1.565398519578e+00 1.574690978771e+00 1.583929681833e+00 1.593078679990e+00 1.602130419572e+00 1.611087596577e+00 1.619906146076e+00 1.628610338440e+00 1.637161259253e+00 1.645558373316e+00 1.653798853555e+00 1.661844806388e+00 1.669723292611e+00 1.677390167470e+00 1.684854870695e+00 1.692108727760e+00 1.699123483143e+00 1.705921499610e+00 1.712460330685e+00 1.718756016419e+00 1.724796624347e+00 1.730557253955e+00 1.736062948069e+00 1.741272043106e+00 1.746203973275e+00 1.750844708907e+00 1.755176018352e+00 1.759221475604e+00 1.762942830097e+00 1.766362685836e+00 1.769464981984e+00 1.772238148190e+00 1.774704173927e+00 1.776827575221e+00 1.778635437858e+00 1.780109088836e+00 1.781246290325e+00 1.782064986032e+00 1.782534258683e+00 1.782684908869e+00 1.782497606334e+00 1.781975835143e+00 1.781136306990e+00 1.779953164203e+00 1.778459409287e+00 1.776636845061e+00 1.774492821065e+00 1.772045779122e+00 1.769274297711e+00 1.766212175397e+00 1.762843170041e+00 1.759181488209e+00 1.755242452362e+00 1.751011992756e+00 1.746523728115e+00 1.741765787781e+00 1.736754353185e+00 1.731506930051e+00 1.726013173301e+00 1.720309169478e+00 1.714385749472e+00 1.708261147186e+00 1.701955132682e+00 1.695461514926e+00 1.688818214041e+00 1.682016670507e+00 1.675080900184e+00 1.668030775218e+00 1.660862892708e+00 1.653616995519e+00 1.646287291631e+00 1.638900158873e+00 1.631475824330e+00 1.624014135678e+00 1.616554522590e+00 1.609093231429e+00 1.601660208030e+00 1.594271922658e+00 1.586932968766e+00 1.579683981508e+00 1.572516892769e+00 1.565465836407e+00 1.558544681589e+00 1.551759642878e+00 1.545146575819e+00 1.538698329924e+00 1.532449791755e+00 1.526406033795e+00 1.520578769550e+00 1.514995416072e+00 1.509647171236e+00 1.504566954902e+00 1.499750503825e+00 1.495210694345e+00 1.490966127144e+00 1.487002324231e+00 1.483351389484e+00 1.479994011796e+00 1.476945215800e+00 1.474210588686e+00 1.471770390066e+00 1.469652130909e+00 1.467820861399e+00 1.466294764619e+00 1.465060650826e+00 1.464096907937e+00 1.463421129329e+00 1.462987966105e+00 1.462812882224e+00 1.462865952618e+00 1.463125412175e+00 1.463598242505e+00 1.464228534621e+00 1.465030867696e+00 1.465960542512e+00 1.466996428994e+00 1.468132563973e+00 1.469310114051e+00 1.470539797209e+00 1.471765287840e+00 1.472967756461e+00 1.474133003587e+00 1.475197353944e+00 1.476172600351e+00 1.476991983869e+00 1.477643499911e+00 1.478102033923e+00 1.478310299459e+00 1.478272981291e+00 1.477924810290e+00 1.477258230538e+00 1.476240368813e+00 1.474822697338e+00 1.473008568479e+00 1.470733509575e+00 1.467998864412e+00 1.464763690034e+00 1.460997918589e+00 1.456698374523e+00 1.451809483087e+00 1.446342013080e+00 1.440251124953e+00 1.433525644781e+00 1.426160466659e+00 1.418109392831e+00 1.409398644922e+00 1.399980450806e+00 1.389866907381e+00 1.379051967921e+00 1.367506551473e+00 1.355269347702e+00 1.342298624013e+00 1.328628358504e+00 1.314258762683e+00 1.299181099034e+00 1.283447547871e+00 1.267032347576e+00 1.249991986988e+00 1.232338217800e+00 1.214089869956e+00 1.195316637723e+00 1.176014653996e+00 1.156268342845e+00 1.136108593248e+00 1.115589855790e+00 1.094801111583e+00 1.073776579479e+00 1.052629691325e+00 1.031420791936e+00 1.010250774472e+00 9.892311513591e-01 9.684432497821e-01 9.480379401439e-01 9.281081668341e-01 9.088024940963e-01 8.902556431994e-01 8.725968370492e-01 8.559966594475e-01 8.405704988618e-01 8.264929153335e-01 8.138875616949e-01 8.028886168052e-01 7.936355456501e-01 7.862032003271e-01 7.807134217457e-01 7.772039095881e-01 7.757228703874e-01 7.762919776704e-01 7.788690523459e-01 7.834451137568e-01 7.899201229076e-01 7.982212585667e-01 8.082368231954e-01 8.198251707555e-01 8.328705056684e-01 8.472031515106e-01 8.626916911897e-01 8.791727638577e-01 8.964951701034e-01 9.145207481727e-01 9.330929412092e-01 9.520899689899e-01 9.713689756563e-01 9.908145411505e-01 1.010311190018e+00 1.029742589911e+00 1.049020072978e+00 1.068033761359e+00 1.086706025681e+00 1.104948487822e+00 1.122678974287e+00 1.139832765018e+00 1.156328462833e+00 1.172110926613e+00 1.187108458214e+00 1.201266612102e+00 1.214527516491e+00 1.226831942353e+00 1.238138604248e+00 1.248385637119e+00 1.257536613408e+00 1.265544284079e+00 1.272366317308e+00 1.277976189950e+00 1.282331520695e+00 1.285416492072e+00 1.287204806404e+00 1.287686381238e+00 1.286858076192e+00 1.284715624488e+00 1.281280815809e+00 1.276566970665e+00 1.270610637705e+00 1.263455166292e+00 1.255149484895e+00 1.245768202727e+00 1.235377822827e+00 1.224076530034e+00 1.211953795576e+00 1.199121036984e+00 1.185696600483e+00 1.171789693161e+00 1.157540887973e+00 1.143061781284e+00 1.128486493433e+00 1.113936121600e+00 1.099516598010e+00 1.085350022112e+00 1.071515433010e+00 1.058104902173e+00 1.045184437043e+00 1.032799695149e+00 1.021002588344e+00 1.009801543098e+00 9.992254569006e-01 9.892710481529e-01 9.799382970523e-01 9.712367963110e-01 9.631562451477e-01 9.557239332334e-01 9.489503936035e-01 9.428772943341e-01 9.375606364271e-01 9.330596619739e-01 9.294697313492e-01 9.268726110206e-01 9.253801717406e-01 9.250901483328e-01 9.260966210747e-01 9.284900666739e-01 9.323166598394e-01 9.376171510021e-01 9.443765405813e-01 9.525446571397e-01 9.620344948457e-01 9.726975818091e-01 9.843642001701e-01 9.968081247796e-01 1.009784760636e+00 1.023019680094e+00 1.036218991813e+00 1.049095732405e+00 1.061343266145e+00 1.072685503297e+00 1.082850368788e+00 1.091594623584e+00 1.098714912128e+00 1.104029770759e+00 1.107426688310e+00 1.108821337456e+00 1.108197497684e+00 1.105600339853e+00 1.101121792669e+00 1.094936426837e+00 1.087257672045e+00 1.078363110257e+00 1.068571515728e+00 1.058220564128e+00 1.047669762267e+00 1.037245902154e+00 1.027247768795e+00 1.017900273997e+00 1.009336100729e+00 1.001591804797e+00 9.945796308275e-01 9.881245130942e-01 9.819516263192e-01 9.757478762592e-01 9.691826839290e-01 9.619554906627e-01 9.538577175087e-01 9.447777401902e-01 9.347680944818e-01 9.240266746747e-01 9.129114193198e-01 9.019121464933e-01 8.915891972012e-01 8.825451714019e-01 8.746489279439e-01 8.652604974111e-01 8.580066560452e-01 8.560886746709e-01 8.599863235155e-01 8.671161238485e-01 8.737151147087e-01 8.775164532958e-01 8.792862593638e-01 8.822645370286e-01 8.898826807951e-01 9.032654725870e-01 9.203738105392e-01 9.374940163586e-01 9.518597646605e-01 9.634975171678e-01 9.751317192465e-01 9.902475338722e-01 1.010510302224e+00 1.034371237555e+00 1.057939061581e+00 1.077354461231e+00 1.090940221073e+00 1.099825042435e+00 1.106754011569e+00 1.113800222783e+00 1.120540687119e+00 1.123882931110e+00 1.120817324389e+00 1.023884778964e+00 9.060578974172e-01 8.933597036701e-01 1.003442816570e+00 1.117626381243e+00 1.137469336637e+00 1.048831336164e+00 9.219653078827e-01 8.756835567659e-01 9.490499713044e-01 1.045752851351e+00 1.071093487274e+00 1.008786991672e+00 9.178793122697e-01 8.859947372019e-01 9.296166952558e-01 9.732012995483e-01 9.499532201615e-01 8.644138274456e-01 7.940075328240e-01 8.197471580342e-01 9.112985990590e-01 9.702991092993e-01 9.418249994488e-01 8.467984964668e-01 7.707760180121e-01 7.870241703545e-01 8.523066991640e-01 8.702739881866e-01 8.020632732637e-01 7.019297157405e-01 6.964095941353e-01 8.201824329715e-01 9.500756764678e-01 9.758383692162e-01 8.685782837283e-01 6.934567200149e-01 6.222348728815e-01 7.506179745398e-01 9.161992600321e-01 9.731227967638e-01 8.860158694339e-01 7.240308470554e-01 6.644082890426e-01 8.024566191374e-01 9.782600475876e-01 1.044028154200e+00 9.590632714880e-01 7.820122448321e-01 6.763026655406e-01 7.704900647453e-01 9.359470044312e-01 1.016122316858e+00 9.675324637926e-01 8.495402687681e-01 7.968365649981e-01 8.793579602416e-01 9.935297654141e-01 1.020234253294e+00 9.299350230541e-01 7.959999266013e-01 7.669971175771e-01 8.853871705855e-01 1.014041272545e+00 1.039043758081e+00 9.491745235761e-01 8.381731833168e-01 8.483162877841e-01 9.757010300844e-01 1.070136824770e+00 1.025713441047e+00 8.457421025154e-01 6.837190701326e-01 7.858533976490e-01 1.057365144547e+00 1.247938271680e+00 1.233566010902e+00 9.999906477559e-01 6.600003500839e-01 5.868165682529e-01 9.140030765738e-01 1.219128789372e+00 1.307433759230e+00 1.135069508025e+00 7.686186999135e-01 4.992283476544e-01 7.691927582543e-01 1.156088275155e+00 1.354398239011e+00 1.281486012569e+00 9.576781473353e-01 5.299267222454e-01 5.283994750225e-01 9.574271458328e-01 1.289986032175e+00 1.384434581584e+00 1.222411040586e+00 8.737421229455e-01 5.531273949613e-01 6.641272868057e-01 9.999331037973e-01 1.227553480406e+00 1.256448156909e+00 1.096036944938e+00 8.306541398461e-01 6.393262772680e-01 7.060468440150e-01 9.012371440627e-01 1.033033379011e+00 1.032625945655e+00 9.069019234858e-01 7.196763851970e-01 5.958709183593e-01 6.426580611688e-01 7.774263784460e-01 8.675813451300e-01 8.555740713800e-01 7.536184957162e-01 6.487848384935e-01 6.749421220054e-01 8.330431159035e-01 9.894942624607e-01 1.046998441773e+00 9.824115998319e-01 8.580696256598e-01 8.283465333777e-01 9.891729841890e-01 1.221199154012e+00 1.370337650169e+00 1.354770627894e+00 1.170246579824e+00 9.058201953584e-01 7.825737686840e-01 9.576184206062e-01 1.228330867260e+00 1.390122045217e+00 1.360103792336e+00 1.136036433277e+00 7.872765363222e-01 5.375127249606e-01
 2.207598577370e+00 2.207677289362e+00 2.208167023535e+00 2.210039041842e+00 2.212815515566e+00 2.215113874006e+00 2.216059786367e+00 2.216138832165e+00 2.216721772555e+00 2.218691758158e+00 2.221512760325e+00 2.223748916012e+00 2.224570385102e+00 2.224631649926e+00 2.225374956333e+00 2.227513435011e+00 2.230325414256e+00 2.232419641630e+00 2.233133372404e+00 2.233206109759e+00 2.234053376190e+00 2.236319172094e+00 2.239172154393e+00 2.241158585755e+00 2.241736685132e+00 2.241838012671e+00 2.242877921734e+00 2.245285602952e+00 2.248085130966e+00 2.249906708189e+00 2.250382439773e+00 2.250537623412e+00 2.251750661090e+00 2.254315944460e+00 2.257118835560e+00 2.258802492026e+00 2.259177394086e+00 2.259404176218e+00 2.260791823989e+00 2.263460866000e+00 2.266220121189e+00 2.267779033634e+00 2.268076463970e+00 2.268356968100e+00 2.269886624145e+00 2.272625279262e+00 2.275281324598e+00 2.276665016990e+00 2.276906973992e+00 2.277296030433e+00 2.278947619519e+00 2.281668948169e+00 2.284168349546e+00 2.285390891517e+00 2.285610306162e+00 2.286132479453e+00 2.287934214994e+00 2.290661093537e+00 2.293017509250e+00 2.294101457822e+00 2.294311174873e+00 2.294951506924e+00 2.296902222438e+00 2.299697505935e+00 2.301986201391e+00 2.302933467066e+00 2.303095044823e+00 2.303859468533e+00 2.306008051170e+00 2.308899481193e+00 2.311105952156e+00 2.311885891633e+00 2.311991392885e+00 2.312914841390e+00 2.315313155588e+00 2.318290985294e+00 2.320337796938e+00 2.320916720514e+00 2.321030887841e+00 2.322186211252e+00 2.324808786707e+00 2.327775313022e+00 2.329600180915e+00 2.330010979848e+00 2.330232125083e+00 2.331669779872e+00 2.334438361810e+00 2.337269609394e+00 2.338851698537e+00 2.339195293827e+00 2.339604112710e+00 2.341287170843e+00 2.344099573145e+00 2.346732535824e+00 2.348113383356e+00 2.348490496149e+00 2.349124936427e+00 2.350972791369e+00 2.353716259888e+00 2.356136414423e+00 2.357397486728e+00 2.357883163091e+00 2.358733101864e+00 2.360657831891e+00 2.363253610751e+00 2.365472448412e+00 2.366696220939e+00 2.367334334016e+00 2.368349829833e+00 2.370267641354e+00 2.372686965082e+00 2.374743571983e+00 2.375993896133e+00 2.376801198740e+00 2.377926108734e+00 2.379770143925e+00 2.382006862613e+00 2.383959929032e+00 2.385281735161e+00 2.386250391658e+00 2.387442792541e+00 2.389175168814e+00 2.391235979035e+00 2.393127966968e+00 2.394552787969e+00 2.395668151774e+00 2.396895842227e+00 2.398508422422e+00 2.400412440833e+00 2.402269875086e+00 2.403808281865e+00 2.405058366427e+00 2.406308680033e+00 2.407819901768e+00 2.409602344727e+00 2.411432745656e+00 2.413065624651e+00 2.414442266607e+00 2.415737108778e+00 2.417187895786e+00 2.418874636403e+00 2.420662306816e+00 2.422352072480e+00 2.423847807499e+00 2.425225916053e+00 2.426660928401e+00 2.428257330951e+00 2.429973149990e+00 2.431677363526e+00 2.433273448857e+00 2.434753322122e+00 2.436198883750e+00 2.437715220408e+00 2.439342293126e+00 2.441029713238e+00 2.442685284638e+00 2.444241429874e+00 2.445713985944e+00 2.447190987773e+00 2.448757898075e+00 2.450407519718e+00 2.452062466717e+00 2.453650544597e+00 2.455167831796e+00 2.456673385128e+00 2.458229587362e+00 2.459837079751e+00 2.461451264398e+00 2.463046162767e+00 2.464626200209e+00 2.466200021719e+00 2.467776591117e+00 2.469352929612e+00 2.470935652728e+00 2.472537149537e+00 2.474157172358e+00 2.475773543458e+00 2.477367173291e+00 2.478945625139e+00 2.480527191612e+00 2.482125485403e+00 2.483740369444e+00 2.485354490429e+00 2.486958808914e+00 2.488553956826e+00 2.490145702906e+00 2.491737048202e+00 2.493336082480e+00 2.494943624008e+00 2.496551304537e+00 2.498153845077e+00 2.499752529065e+00 2.501353266393e+00 2.502959933510e+00 2.504570419246e+00 2.506175269049e+00 2.507777219329e+00 2.509384239059e+00 2.510998722299e+00 2.512611777945e+00 2.514217841843e+00 2.515822027977e+00 2.517426879075e+00 2.519036873457e+00 2.520646098602e+00 2.522252317307e+00 2.523856857578e+00 2.525464841071e+00 2.527070956634e+00 2.528674189318e+00 2.530280117416e+00 2.531887830469e+00 2.533499216809e+00 2.535107104094e+00 2.536711959501e+00 2.538318461503e+00 2.539929873146e+00 2.541542109853e+00 2.543150966731e+00 2.544758652794e+00 2.546366219509e+00 2.547975381440e+00 2.549584673632e+00 2.551191015933e+00 2.552797831818e+00 2.554407086886e+00 2.556014795187e+00 2.557619997910e+00 2.559225453894e+00 2.560833187879e+00 2.562442317188e+00 2.564050740670e+00 2.565656292023e+00 2.567261267634e+00 2.568869435914e+00 2.570480885426e+00 2.572088672353e+00 2.573695391344e+00 2.575302861799e+00 2.576911188971e+00 2.578519419344e+00 2.580127353358e+00 2.581733296197e+00 2.583340953214e+00 2.584948030054e+00 2.586553473763e+00 2.588159843172e+00 2.589766518011e+00 2.591372202588e+00 2.592979011384e+00 2.594582726193e+00 2.596188613293e+00 2.597795974257e+00 2.599403445791e+00 2.601007742107e+00 2.602612442652e+00 2.604216836436e+00 2.605822969641e+00 2.607429197058e+00 2.609033743054e+00 2.610636631498e+00 2.612241281166e+00 2.613845622856e+00 2.615448013613e+00 2.617051388763e+00 2.618654333908e+00 2.620257243656e+00 2.621859032971e+00 2.623461129338e+00 2.625062270832e+00 2.626665463233e+00 2.628267545501e+00 2.629868611823e+00 2.631469682411e+00 2.633070080032e+00 2.634671590891e+00 2.636272659927e+00 2.637872006248e+00 2.639471299677e+00 2.641072128933e+00 2.642670591988e+00 2.644269503325e+00 2.645869199160e+00 2.647467443502e+00 2.649067577231e+00 2.650665437666e+00 2.652262295865e+00 2.653860876674e+00 2.655459869466e+00 2.657057345853e+00 2.658655424385e+00 2.660252829883e+00 2.661849993513e+00 2.663447149884e+00 2.665044649908e+00 2.666641427587e+00 2.668238271591e+00 2.669834148792e+00 2.671430292203e+00 2.673027611364e+00 2.674624225589e+00 2.676220174321e+00 2.677816034001e+00 2.679411349395e+00 2.681008305956e+00 2.682604013148e+00 2.684200040914e+00 2.685794666345e+00 2.687389971118e+00 2.688985609937e+00 2.690579544473e+00 2.692174518010e+00 2.693769654589e+00 2.695363572192e+00 2.696959176907e+00 2.698553510386e+00 2.700148687451e+00 2.701742442133e+00 2.703335606004e+00 2.704930948411e+00 2.706525674629e+00 2.708121346430e+00 2.709717284085e+00 2.711312717868e+00 2.712906685755e+00 2.714501207572e+00 2.716097328184e+00 2.717693210081e+00 2.719290331217e+00 2.720886103019e+00 2.722481980925e+00 2.724077934734e+00 2.725672518315e+00 2.727269007009e+00 2.728867092378e+00 2.730463581452e+00 2.732060398791e+00 2.733656777983e+00 2.735253126354e+00 2.736849337137e+00 2.738445802690e+00 2.740041754696e+00 2.741639694869e+00 2.743238084481e+00 2.744836214110e+00 2.746434944899e+00 2.748031515121e+00 2.749629074024e+00 2.751229344954e+00 2.752828283578e+00 2.754428740750e+00 2.756029819680e+00 2.757628819000e+00 2.759230577478e+00 2.760832130793e+00 2.762434321004e+00 2.764038729884e+00 2.765641174817e+00 2.767245264672e+00 2.768849615082e+00 2.770454760413e+00 2.772060050364e+00 2.773666004873e+00 2.775273330483e+00 2.776880861898e+00 2.778490555634e+00 2.780097623952e+00 2.781708324998e+00 2.783318182478e+00 2.784928560524e+00 2.786542041165e+00 2.788154382565e+00 2.789768133416e+00 2.791382916126e+00 2.792996836247e+00 2.794615176416e+00 2.796231920918e+00 2.797850705642e+00 2.799470959793e+00 2.801090679223e+00 2.802712206071e+00 2.804335235814e+00 2.805959696771e+00 2.807585310735e+00 2.809211283992e+00 2.810837377483e+00 2.812466903153e+00 2.814097133202e+00 2.815728211634e+00 2.817361266021e+00 2.818994830946e+00 2.820630482393e+00 2.822268411328e+00 2.823905265403e+00 2.825546257522e+00 2.827188433287e+00 2.828830387176e+00 2.830476230678e+00 2.832122091444e+00 2.833769729543e+00 2.835420227338e+00 2.837071079355e+00 2.838726123835e+00 2.840381361338e+00 2.842038443810e+00 2.843698682290e+00 2.845359318188e+00 2.847021448274e+00 2.848688369945e+00 2.850355249185e+00 2.852025234665e+00 2.853697554284e+00 2.855370931967e+00 2.857048785503e+00 2.858726805470e+00 2.860408132446e+00 2.862093826130e+00 2.863778362770e+00 2.865466183878e+00 2.867157288696e+00 2.868851550712e+00 2.870548348395e+00 2.872248134266e+00 2.873950351702e+00 2.875655834402e+00 2.877361257926e+00 2.879073373954e+00 2.880786552965e+00 2.882503011154e+00 2.884222381381e+00 2.885944176892e+00 2.887670166795e+00 2.889398904092e+00 2.891130987611e+00 2.892866337434e+00 2.894605419821e+00 2.896346708758e+00 2.898091677046e+00 2.899839835006e+00 2.901591875718e+00 2.903348441539e+00 2.905107167094e+00 2.906871335650e+00 2.908636844099e+00 2.910407209701e+00 2.912182306441e+00 2.913960404814e+00 2.915741636357e+00 2.917526651963e+00 2.919315308781e+00 2.921110176742e+00 2.922907158351e+00 2.924709085290e+00 2.926514097490e+00 2.928322662592e+00 2.930136586176e+00 2.931955566980e+00 2.933777072956e+00 2.935603836499e+00 2.937434913539e+00 2.939269528939e+00 2.941109775014e+00 2.942955518492e+00 2.944803066447e+00 2.946656850133e+00 2.948514296671e+00 2.950378231079e+00 2.952245794851e+00 2.954118052252e+00 2.955996714384e+00 2.957877867554e+00 2.959764864364e+00 2.961657700835e+00 2.963553924586e+00 2.965457837289e+00 2.967364296451e+00 2.969276634413e+00 2.971195863892e+00 2.973116963314e+00 2.975046719035e+00 2.976979474512e+00 2.978918056704e+00 2.980863358810e+00 2.982811697633e+00 2.984767907262e+00 2.986729013356e+00 2.988694718281e+00 2.990667670801e+00 2.992644106815e+00 2.994627473360e+00 2.996616488941e+00 2.998610507408e+00 3.000611170483e+00 3.002616379893e+00 3.004628570064e+00 3.006646577360e+00 3.008668763796e+00 3.010698809581e+00 3.012734245913e+00 3.014773973780e+00 3.016822064783e+00 3.018872898093e+00 3.020933100292e+00 3.022998254826e+00 3.025068283161e+00 3.027145527998e+00 3.029228044701e+00 3.031317994078e+00 3.033412107265e+00 3.035513283141e+00 3.037622704114e+00 3.039734448111e+00 3.041855382113e+00 3.043982482822e+00 3.046113150002e+00 3.048253808639e+00 3.050396447684e+00 3.052549538314e+00 3.054708846165e+00 3.056869604659e+00 3.059042467053e+00 3.061215740182e+00 3.063400581378e+00 3.065589919785e+00 3.067783397020e+00 3.069986404778e+00 3.072192178054e+00 3.074406559582e+00 3.076626948136e+00 3.078851234722e+00 3.081086137798e+00 3.083321593652e+00 3.085567385445e+00 3.087819313329e+00 3.090073095875e+00 3.092338983958e+00 3.094605017347e+00 3.096880392191e+00 3.099162024637e+00 3.101447014567e+00 3.103742168581e+00 3.106039337934e+00 3.108343738397e+00 3.110654847835e+00 3.112968648462e+00 3.115292855890e+00 3.117617627972e+00 3.119950884178e+00 3.122289772276e+00 3.124631634104e+00 3.126982725854e+00 3.129335496759e+00 3.131696469693e+00 3.134061644052e+00 3.136430611707e+00 3.138807591473e+00 3.141185941229e+00 3.143572940389e+00 3.145961856991e+00 3.148355823591e+00 3.150756692171e+00 3.153157777712e+00 3.155568780455e+00 3.157981158008e+00 3.160397586005e+00 3.162820265169e+00 3.165242602720e+00 3.167674380891e+00 3.170106193315e+00 3.172543456764e+00 3.174984164613e+00 3.177425457895e+00 3.179876367903e+00 3.182324499519e+00 3.184778599160e+00 3.187235760932e+00 3.189693929661e+00 3.192157718557e+00 3.194620121733e+00 3.197088918161e+00 3.199557981904e+00 3.202028544652e+00 3.204503892834e+00 3.206976047928e+00 3.209454629283e+00 3.211932113197e+00 3.214411455635e+00 3.216893563550e+00 3.219371833137e+00 3.221857454063e+00 3.224338938805e+00 3.226821587237e+00 3.229306719009e+00 3.231787950354e+00 3.234273305826e+00 3.236753619735e+00 3.239237104128e+00 3.241719396809e+00 3.244197514913e+00 3.246678618218e+00 3.249154406456e+00 3.251631379064e+00 3.254105078084e+00 3.256575274913e+00 3.259046461542e+00 3.261510896355e+00 3.263976135700e+00 3.266435575537e+00 3.268892548171e+00 3.271348223740e+00 3.273794747544e+00 3.276242778095e+00 3.278682065031e+00 3.281118816771e+00 3.283551158101e+00 3.285974044946e+00 3.288397967284e+00 3.290809876429e+00 3.293218804275e+00 3.295621637647e+00 3.298014983976e+00 3.300405848669e+00 3.302784613926e+00 3.305159243872e+00 3.307523873279e+00 3.309879807931e+00 3.312230353101e+00 3.314566598038e+00 3.316898715592e+00 3.319217445549e+00 3.321528839721e+00 3.323829676506e+00 3.326116658702e+00 3.328398457206e+00 3.330662493257e+00 3.332919926977e+00 3.335163098206e+00 3.337392160203e+00 3.339613265376e+00 3.341814746014e+00 3.344007274069e+00 3.346184950552e+00 3.348346165728e+00 3.350496901828e+00 3.352625604287e+00 3.354747103148e+00 3.356847080802e+00 3.358932115779e+00 3.361001866825e+00 3.363049901267e+00 3.365087037268e+00 3.367099693406e+00 3.369097068314e+00 3.371076733802e+00 3.373033418237e+00 3.374975660516e+00 3.376891110141e+00 3.378792356429e+00 3.380668518911e+00 3.382523464860e+00 3.384359246711e+00 3.386167794520e+00 3.387959678545e+00 3.389722018028e+00 3.391463382045e+00 3.393181592492e+00 3.394872342163e+00 3.396541172785e+00 3.398180414884e+00 3.399796549381e+00 3.401384904619e+00 3.402943934731e+00 3.404479906815e+00 3.405982909420e+00 3.407461394589e+00 3.408908147380e+00 3.410324941815e+00 3.411714721630e+00 3.413068980249e+00 3.414396896064e+00 3.415688980804e+00 3.416950340142e+00 3.418182373701e+00 3.419373843033e+00 3.420538315522e+00 3.421664708875e+00 3.422757924283e+00 3.423815562702e+00 3.424833636580e+00 3.425822639788e+00 3.426766378352e+00 3.427679179815e+00 3.428550410151e+00 3.429381737792e+00 3.430179422037e+00 3.430929241201e+00 3.431646979831e+00 3.432318666542e+00 3.432950259020e+00 3.433540792797e+00 3.434085560584e+00 3.434593386380e+00 3.435050080916e+00 3.435467667027e+00 3.435839703812e+00 3.436163385356e+00 3.436446144207e+00 3.436676478184e+00 3.436865554012e+00 3.437003494956e+00 3.437093408783e+00 3.437137206140e+00 3.437126902318e+00 3.437073144114e+00 3.436962364919e+00 3.436804054065e+00 3.436594334950e+00 3.436329074802e+00 3.436016015311e+00 3.435645680196e+00 3.435222944847e+00 3.434746573252e+00 3.434212176310e+00 3.433627144644e+00 3.432980344700e+00 3.432281255972e+00 3.431522717942e+00 3.430705805383e+00 3.429833228655e+00 3.428896230190e+00 3.427905695013e+00 3.426850279868e+00 3.425736146889e+00 3.424563677336e+00 3.423321618160e+00 3.422026883246e+00 3.420660214522e+00 3.419235015368e+00 3.417745710739e+00 3.416187742834e+00 3.414570339055e+00 3.412880234277e+00 3.411130563571e+00 3.409310067656e+00 3.407421820164e+00 3.405468755795e+00 3.403442316249e+00 3.401352147275e+00 3.399188388176e+00 3.396955634615e+00 3.394652556619e+00 3.392275905815e+00 3.389831347318e+00 3.387310400635e+00 3.384718401659e+00 3.382053654188e+00 3.379311613669e+00 3.376500099612e+00 3.373607990651e+00 3.370644676130e+00 3.367603960513e+00 3.364483071178e+00 3.361292328886e+00 3.358015440888e+00 3.354667801820e+00 3.351236833487e+00 3.347728147555e+00 3.344142070140e+00 3.340469054002e+00 3.336724577126e+00 3.332891649774e+00 3.328981001382e+00 3.324987670501e+00 3.320909180652e+00 3.316753405236e+00 3.312507493210e+00 3.308183059443e+00 3.303771983293e+00 3.299275020811e+00 3.294697289939e+00 3.290027789757e+00 3.285278713012e+00 3.280440256386e+00 3.275513212683e+00 3.270504287395e+00 3.265399636728e+00 3.260216489342e+00 3.254938891444e+00 3.249573628579e+00 3.244122511329e+00 3.238575334055e+00 3.232946754836e+00 3.227220633592e+00 3.221410174574e+00 3.215506399326e+00 3.209508598467e+00 3.203426125085e+00 3.197244576604e+00 3.190978299281e+00 3.184615296903e+00 3.178158528512e+00 3.171614429052e+00 3.164970032095e+00 3.158239436784e+00 3.151409988007e+00 3.144487486841e+00 3.137474483469e+00 3.130360668234e+00 3.123160182472e+00 3.115858735952e+00 3.108463883192e+00 3.100975605958e+00 3.093385826120e+00 3.085709265443e+00 3.077928204143e+00 3.070056215671e+00 3.062088304639e+00 3.054019595711e+00 3.045861546317e+00 3.037597778876e+00 3.029245586850e+00 3.020791672481e+00 3.012240002150e+00 3.003595913426e+00 2.994847872694e+00 2.986010002816e+00 2.977069669309e+00 2.968032030836e+00 2.958901705611e+00 2.949667035554e+00 2.940342590812e+00 2.930914796869e+00 2.921392254121e+00 2.911774414623e+00 2.902052568003e+00 2.892242458018e+00 2.882328327904e+00 2.872321545412e+00 2.862217376365e+00 2.852013675234e+00 2.841720479603e+00 2.831323613373e+00 2.820837044787e+00 2.810252447201e+00 2.799570666155e+00 2.788799243063e+00 2.777925735388e+00 2.766964833757e+00 2.755906712769e+00 2.744754421133e+00 2.733513234715e+00 2.722174067674e+00 2.710749150633e+00 2.699226159397e+00 2.687615538141e+00 2.675915907614e+00 2.664120984404e+00 2.652243526295e+00 2.640271409683e+00 2.628214638385e+00 2.616071949266e+00 2.603837443158e+00 2.591523287557e+00 2.579118083781e+00 2.566633512268e+00 2.554064376397e+00 2.541409830898e+00 2.528679399464e+00 2.515861817125e+00 2.502970143053e+00 2.489998314780e+00 2.476946327424e+00 2.463822624333e+00 2.450618193465e+00 2.437345532996e+00 2.423996766902e+00 2.410577515848e+00 2.397091270060e+00 2.383530622652e+00 2.369910312936e+00 2.356219176888e+00 2.342465617795e+00 2.328652659883e+00 2.314774358811e+00 2.300843843156e+00 2.286851525334e+00 2.272807550359e+00 2.258712690484e+00 2.244562916909e+00 2.230372688950e+00 2.216129393777e+00 2.201848377512e+00 2.187525636227e+00 2.173161799676e+00 2.158768024454e+00 2.144336881139e+00 2.129880249354e+00 2.115396022123e+00 2.100886260256e+00 2.086362758453e+00 2.071815798090e+00 2.057261402049e+00 2.042695072820e+00 2.028121546839e+00 2.013551915411e+00 1.998977189496e+00 1.984414909519e+00 1.969859194519e+00 1.955319205659e+00 1.940801884329e+00 1.926302656997e+00 1.911838985047e+00 1.897403433567e+00 1.883010078466e+00 1.868661487225e+00 1.854357680631e+00 1.840114804071e+00 1.825927933521e+00 1.811809926189e+00 1.797763779264e+00 1.783794177380e+00 1.769914236215e+00 1.756119655075e+00 1.742429180857e+00 1.728840484154e+00 1.715362448822e+00 1.702008025574e+00 1.688774173940e+00 1.675679727587e+00 1.662723257878e+00 1.649916308615e+00 1.637269055313e+00 1.624782401981e+00 1.612476263614e+00 1.600346462110e+00 1.588409792634e+00 1.576673586873e+00 1.565140867148e+00 1.553830626461e+00 1.542740893965e+00 1.531888708874e+00 1.521277910498e+00 1.510919158745e+00 1.500824881744e+00 1.490995478129e+00 1.481450745055e+00 1.472190817184e+00 1.463227785530e+00 1.454571439658e+00 1.446224674307e+00 1.438204081307e+00 1.430508112750e+00 1.423153379530e+00 1.416141463390e+00 1.409478937631e+00 1.403179481955e+00 1.397238756215e+00 1.391674446369e+00 1.386480904810e+00 1.381669796313e+00 1.377246507690e+00 1.373206119476e+00 1.369565528182e+00 1.366312952399e+00 1.363461572278e+00 1.361008476098e+00 1.358951252286e+00 1.357299220256e+00 1.356039352328e+00 1.355183513991e+00 1.354719738906e+00 1.354648783252e+00 1.354971976796e+00 1.355673760523e+00 1.356764913535e+00 1.358224965327e+00 1.360057233594e+00 1.362256302443e+00 1.364802863100e+00 1.367708947416e+00 1.370944310368e+00 1.374516283797e+00 1.378409538859e+00 1.382609254431e+00 1.387119702256e+00 1.391907370062e+00 1.396984896414e+00 1.402325326018e+00 1.407917650765e+00 1.413763442250e+00 1.419825748341e+00 1.426119736948e+00 1.432609962052e+00 1.439292069674e+00 1.446161428687e+00 1.453182053283e+00 1.460369395224e+00 1.467682945169e+00 1.475125580088e+00 1.482683597425e+00 1.490326095865e+00 1.498068215354e+00 1.505865483096e+00 1.513728115265e+00 1.521634015074e+00 1.529560023152e+00 1.537517605888e+00 1.545462086045e+00 1.553408833395e+00 1.561329098563e+00 1.569207911382e+00 1.577053071404e+00 1.584821046103e+00 1.592531924660e+00 1.600151380742e+00 1.607673043858e+00 1.615098828664e+00 1.622390483087e+00 1.629569140925e+00 1.636598105237e+00 1.643478297931e+00 1.650208020485e+00 1.656752038366e+00 1.663134943622e+00 1.669316653873e+00 1.675306628094e+00 1.681096622094e+00 1.686658994544e+00 1.692018113878e+00 1.697132922301e+00 1.702021181783e+00 1.706668132037e+00 1.711054403690e+00 1.715203724666e+00 1.719075784181e+00 1.722692311178e+00 1.726036653166e+00 1.729098218245e+00 1.731895731747e+00 1.734393513797e+00 1.736617983691e+00 1.738549502413e+00 1.740184483836e+00 1.741539801332e+00 1.742585330298e+00 1.743347697448e+00 1.743810046626e+00 1.743973176464e+00 1.743851269890e+00 1.743421246654e+00 1.742711790233e+00 1.741705213119e+00 1.740409583768e+00 1.738838722666e+00 1.736973203190e+00 1.734844931516e+00 1.732436745603e+00 1.729762275258e+00 1.726833971974e+00 1.723640604259e+00 1.720212354825e+00 1.716535446028e+00 1.712630169520e+00 1.708506485933e+00 1.704159745399e+00 1.699622365319e+00 1.694880792226e+00 1.689961819359e+00 1.684873485114e+00 1.679617597760e+00 1.674226820989e+00 1.668691104122e+00 1.663040187671e+00 1.657284657274e+00 1.651426887437e+00 1.645502386461e+00 1.639504674738e+00 1.633464922197e+00 1.627391948199e+00 1.621296283077e+00 1.615209004195e+00 1.609126413187e+00 1.603082175658e+00 1.597084913573e+00 1.591144926075e+00 1.585297756622e+00 1.579534182650e+00 1.573892168104e+00 1.568375371904e+00 1.562997931154e+00 1.557789837818e+00 1.552742500554e+00 1.547892535235e+00 1.543238524694e+00 1.538795616852e+00 1.534587421679e+00 1.530603222472e+00 1.526877381042e+00 1.523399871793e+00 1.520185812660e+00 1.517249427191e+00 1.514576279996e+00 1.512197553568e+00 1.510090425260e+00 1.508271776458e+00 1.506742192444e+00 1.505482669258e+00 1.504519929627e+00 1.503817533047e+00 1.503392045834e+00 1.503230564889e+00 1.503309834786e+00 1.503647810720e+00 1.504198882950e+00 1.504976035057e+00 1.505953752548e+00 1.507106128981e+00 1.508442566390e+00 1.509907827298e+00 1.511515003177e+00 1.513225177620e+00 1.515013035057e+00 1.516877619302e+00 1.518759802652e+00 1.520671515960e+00 1.522561749632e+00 1.524409149593e+00 1.526205667953e+00 1.527887609128e+00 1.529469729278e+00 1.530891500249e+00 1.532136482482e+00 1.533190136388e+00 1.533992750369e+00 1.534554135048e+00 1.534814336945e+00 1.534763504829e+00 1.534376664901e+00 1.533605325010e+00 1.532457508934e+00 1.530871814983e+00 1.528849517554e+00 1.526357000830e+00 1.523362168953e+00 1.519866576509e+00 1.515816863806e+00 1.511223505192e+00 1.506046949035e+00 1.500273339103e+00 1.493901126906e+00 1.486884011096e+00 1.479247103137e+00 1.470946820458e+00 1.461986589590e+00 1.452366540645e+00 1.442052669006e+00 1.431079892950e+00 1.419406748369e+00 1.407058056343e+00 1.394034301690e+00 1.380317050251e+00 1.365953900153e+00 1.350910215611e+00 1.335230257350e+00 1.318921920002e+00 1.301987048791e+00 1.284483022372e+00 1.266392988473e+00 1.247780572476e+00 1.228665540727e+00 1.209073248458e+00 1.189078389509e+00 1.168684786616e+00 1.147983346208e+00 1.127006192868e+00 1.105816860122e+00 1.084503484543e+00 1.063105609180e+00 1.041741262747e+00 1.020467382843e+00 9.993879356383e-01 9.786118912868e-01 9.582209499926e-01 9.383596987632e-01 9.191144803661e-01 9.006319498327e-01 8.830310923075e-01 8.664316920319e-01 8.509914110513e-01 8.368057264810e-01 8.240335711488e-01 8.127727777713e-01 8.031371574874e-01 7.952401152176e-01 7.891319867393e-01 7.849099107584e-01 7.825850499989e-01 7.821892472031e-01 7.837221217700e-01 7.871297317066e-01 7.923914494731e-01 7.994048120283e-01 8.080982340515e-01 8.183587928750e-01 8.300580172513e-01 8.430901321693e-01 8.572989499393e-01 8.725662435902e-01 8.887465859939e-01 9.057064515902e-01 9.233225906483e-01 9.414522380524e-01 9.599938864689e-01 9.788128284786e-01 9.978096703579e-01 1.016879179194e+00 1.035913049135e+00 1.054834363369e+00 1.073536540596e+00 1.091948691824e+00 1.109986904791e+00 1.127569881317e+00 1.144635240340e+00 1.161100792631e+00 1.176910401817e+00 1.191990066398e+00 1.206280935877e+00 1.219722234277e+00 1.232248289124e+00 1.243813222669e+00 1.254348782243e+00 1.263812263362e+00 1.272149582072e+00 1.279312638129e+00 1.285267080128e+00 1.289964376931e+00 1.293384037148e+00 1.295494969707e+00 1.296280939773e+00 1.295735347540e+00 1.293851215647e+00 1.290647408429e+00 1.286135977990e+00 1.280353462341e+00 1.273343284073e+00 1.265156576681e+00 1.255868719116e+00 1.245549046396e+00 1.234300304748e+00 1.222213657093e+00 1.209404537892e+00 1.195992625943e+00 1.182093339877e+00 1.167845466132e+00 1.153363810032e+00 1.138781386200e+00 1.124218195610e+00 1.109777973990e+00 1.095576025742e+00 1.081686299479e+00 1.068194580551e+00 1.055156495213e+00 1.042609131276e+00 1.030593629479e+00 1.019111108081e+00 1.008178587992e+00 9.977868173576e-01 9.879318934246e-01 9.786190635992e-01 9.698388074484e-01 9.616220548608e-01 9.539872711890e-01 9.469892394295e-01 9.406979531601e-01 9.351944263553e-01 9.305972148741e-01 9.270132203768e-01 9.245822722248e-01 9.234329284642e-01 9.236834050492e-01 9.254513955788e-01 9.288018213250e-01 9.337916190434e-01 9.404107776528e-01 9.486107875126e-01 9.582951175752e-01 9.692977391537e-01 9.814285879962e-01 9.944294471211e-01 1.008024609531e+00 1.021905671655e+00 1.035744012356e+00 1.049219807517e+00 1.061995413931e+00 1.073772633945e+00 1.084259739429e+00 1.093202677018e+00 1.100396743055e+00 1.105667402749e+00 1.108918121219e+00 1.110088522165e+00 1.109197624955e+00 1.106330214514e+00 1.101622410250e+00 1.095295630921e+00 1.087607944072e+00 1.078875338344e+00 1.069445309531e+00 1.059664930259e+00 1.049890641513e+00 1.040418426683e+00 1.031503219120e+00 1.023300997865e+00 1.015872586907e+00 1.009175852023e+00 1.003058296948e+00 9.972962614951e-01 9.915989677890e-01 9.856685945710e-01 9.792262008421e-01 9.720543124262e-01 9.640480965228e-01 9.552095814723e-01 9.456965488860e-01 9.357867523476e-01 9.258690028732e-01 9.164072791308e-01 9.078660862641e-01 9.006844577128e-01 8.941499453498e-01 8.859143626405e-01 8.795092760271e-01 8.780407378635e-01 8.819344574567e-01 8.885912474595e-01 8.942522389720e-01 8.966390958293e-01 8.965138416878e-01 8.971653169544e-01 9.021612456323e-01 9.128288009493e-01 9.272964824641e-01 9.419031191901e-01 9.538263898457e-01 9.629975857674e-01 9.721015662687e-01 9.846867692785e-01 1.002557220703e+00 1.024299029400e+00 1.046080910057e+00 1.064035120275e+00 1.076454323138e+00 1.084461278822e+00 1.090817075382e+00 1.097587617715e+00 1.104236774971e+00 1.107393915072e+00 1.103580953669e+00 1.007960240293e+00 8.897114275683e-01 8.740642607957e-01 9.814169167309e-01 1.095386602630e+00 1.118341275230e+00 1.035873038286e+00 9.155369828470e-01 8.696594208421e-01 9.342939159463e-01 1.019154618921e+00 1.035742661625e+00 9.724069100862e-01 8.919285793362e-01 8.783976698453e-01 9.344614201108e-01 9.781260360103e-01 9.470690160297e-01 8.539509800801e-01 7.860825596112e-01 8.258806741880e-01 9.289221055918e-01 9.879547762665e-01 9.481193392804e-01 8.356239386211e-01 7.500822600265e-01 7.791685086993e-01 8.684126839486e-01 9.046254463645e-01 8.423788388792e-01 7.346410450280e-01 7.157362759119e-01 8.379958480831e-01 9.773452684879e-01 1.011998327702e+00 9.041286284234e-01 7.126690982444e-01 6.169719768641e-01 7.478805408381e-01 9.378024927903e-01 1.020632794605e+00 9.489116842664e-01 7.785132306623e-01 6.767077575282e-01 7.812978612462e-01 9.599835913989e-01 1.045322558046e+00 9.803899414342e-01 8.104491937345e-01 6.858211344984e-01 7.536073482511e-01 9.145781831538e-01 1.004153639438e+00 9.659134381510e-01 8.481306970008e-01 7.808405429034e-01 8.496707220598e-01 9.632159340697e-01 9.961344594912e-01 9.092836387408e-01 7.680806597929e-01 7.264103562181e-01 8.461115538509e-01 9.872827660078e-01 1.024383187217e+00 9.356009595281e-01 8.067328548187e-01 7.950664459875e-01 9.261259824863e-01 1.044719686574e+00 1.029889058402e+00 8.698344821465e-01 6.937514129722e-01 7.522767244289e-01 1.011194760798e+00 1.217876956457e+00 1.232823124507e+00 1.029483971529e+00 7.034852407883e-01 5.915396368452e-01 8.934188080607e-01 1.214583001915e+00 1.335799846243e+00 1.197197012031e+00 8.447982594770e-01 5.087207645914e-01 6.967421064577e-01 1.103819185617e+00 1.354797220354e+00 1.344142756936e+00 1.073467376713e+00 6.488344524578e-01 4.658090296067e-01 8.326362865941e-01 1.200422031612e+00 1.359889467974e+00 1.269221763755e+00 9.741165110595e-01 6.333505064892e-01 6.109606292768e-01 9.144977116413e-01 1.179386922123e+00 1.267960467008e+00 1.162007579563e+00 9.172497737935e-01 6.765480588742e-01 6.640368678311e-01 8.616278465066e-01 1.044970509144e+00 1.100866277893e+00 1.005894412519e+00 7.969553680764e-01 5.829439956887e-01 5.538331210169e-01 7.157624914291e-01 8.694566948298e-01 9.066302497468e-01 8.089160675037e-01 6.362600531073e-01 5.551971087815e-01 6.930313681894e-01 8.991527427900e-01 1.019808991008e+00 1.001865901973e+00 8.807467294253e-01 7.950250196883e-01 9.011504751509e-01 1.135761390358e+00 1.327628920633e+00 1.372194919229e+00 1.246072174004e+00 1.012495611595e+00 8.486736714913e-01 9.465444891433e-01 1.200324222942e+00 1.397913551102e+00 1.430625129936e+00 1.274044611553e+00 9.718994688831e-01 6.946159516097e-01
 2.151053052970e+00 2.151097071527e+00 2.151546366214e+00 2.153342447430e+00 2.156019174331e+00 2.158227180453e+00 2.159115382222e+00 2.159161184951e+00 2.159698884287e+00 2.161589799588e+00 2.164307786745e+00 2.166453297387e+00 2.167219768652e+00 2.167247372080e+00 2.167942539595e+00 2.169996285964e+00 2.172704948214e+00 2.174710944257e+00 2.175372904410e+00 2.175411728560e+00 2.176206569849e+00 2.178382228033e+00 2.181129470019e+00 2.183033015790e+00 2.183561739270e+00 2.183626641316e+00 2.184609359687e+00 2.186926302211e+00 2.189622463547e+00 2.191362824401e+00 2.191790596037e+00 2.191908116017e+00 2.193060923157e+00 2.195530732437e+00 2.198230896051e+00 2.199835828911e+00 2.200164798557e+00 2.200352968236e+00 2.201675155297e+00 2.204246515164e+00 2.206902281952e+00 2.208385848139e+00 2.208639847636e+00 2.208878979762e+00 2.210336716612e+00 2.212975327404e+00 2.215529814247e+00 2.216841957103e+00 2.217040483137e+00 2.217382901935e+00 2.218959795676e+00 2.221579269754e+00 2.223979349558e+00 2.225132186435e+00 2.225308092358e+00 2.225781951305e+00 2.227505308219e+00 2.230130457330e+00 2.232389918973e+00 2.233404104694e+00 2.233569842220e+00 2.234161581742e+00 2.236032053992e+00 2.238723531262e+00 2.240913656558e+00 2.241794839269e+00 2.241916019133e+00 2.242629069719e+00 2.244693502011e+00 2.247475705202e+00 2.249586232975e+00 2.250304614309e+00 2.250371116297e+00 2.251239720975e+00 2.253545356523e+00 2.256411364527e+00 2.258365721971e+00 2.258889604048e+00 2.258964314129e+00 2.260057609023e+00 2.262580669312e+00 2.265435254223e+00 2.267173257717e+00 2.267533999318e+00 2.267712656086e+00 2.269078812478e+00 2.271744667310e+00 2.274468641625e+00 2.275969651325e+00 2.276263101456e+00 2.276622208737e+00 2.278228096825e+00 2.280936317890e+00 2.283465880337e+00 2.284771068002e+00 2.285095482240e+00 2.285674470703e+00 2.287440967107e+00 2.290081531579e+00 2.292403073628e+00 2.293591715911e+00 2.294020279891e+00 2.294808376503e+00 2.296650065264e+00 2.299146062549e+00 2.301270785086e+00 2.302421099146e+00 2.302998769252e+00 2.303947632133e+00 2.305781551493e+00 2.308104453948e+00 2.310071413114e+00 2.311245003405e+00 2.311986861748e+00 2.313044488091e+00 2.314804938837e+00 2.316948706549e+00 2.318811593571e+00 2.320055327037e+00 2.320954921372e+00 2.322076146029e+00 2.323726921076e+00 2.325697640610e+00 2.327501297099e+00 2.328846912112e+00 2.329889145342e+00 2.331042502118e+00 2.332574574416e+00 2.334391763226e+00 2.336160850200e+00 2.337615963531e+00 2.338791662244e+00 2.339965167702e+00 2.341395792863e+00 2.343092979466e+00 2.344836532085e+00 2.346384793187e+00 2.347682488309e+00 2.348898586050e+00 2.350270742035e+00 2.351871729722e+00 2.353574004568e+00 2.355179188646e+00 2.356591638648e+00 2.357890105571e+00 2.359244533802e+00 2.360757959029e+00 2.362387151665e+00 2.364007908512e+00 2.365519541451e+00 2.366917653820e+00 2.368281267894e+00 2.369715267859e+00 2.371258473401e+00 2.372860613350e+00 2.374431387419e+00 2.375904432873e+00 2.377292806657e+00 2.378688572337e+00 2.380171387070e+00 2.381736693795e+00 2.383307166055e+00 2.384809902479e+00 2.386243606327e+00 2.387666867704e+00 2.389139524901e+00 2.390661177506e+00 2.392190273718e+00 2.393700800623e+00 2.395195787727e+00 2.396685943022e+00 2.398177406041e+00 2.399669015531e+00 2.401167864081e+00 2.402683231144e+00 2.404217896867e+00 2.405749878977e+00 2.407257704491e+00 2.408749773850e+00 2.410246489057e+00 2.411761194369e+00 2.413289717542e+00 2.414818516129e+00 2.416336852595e+00 2.417845918555e+00 2.419351286230e+00 2.420858047646e+00 2.422370397814e+00 2.423892817426e+00 2.425415340080e+00 2.426931128819e+00 2.428443719244e+00 2.429958181136e+00 2.431479266877e+00 2.433002725135e+00 2.434522630411e+00 2.436038022583e+00 2.437559513672e+00 2.439087907073e+00 2.440614678042e+00 2.442134339895e+00 2.443651062853e+00 2.445171222162e+00 2.446693292015e+00 2.448217024562e+00 2.449736569099e+00 2.451255456584e+00 2.452776666620e+00 2.454295883705e+00 2.455813120290e+00 2.457331364550e+00 2.458853873423e+00 2.460377251753e+00 2.461899163604e+00 2.463417055299e+00 2.464937331600e+00 2.466462394405e+00 2.467988174870e+00 2.469509371178e+00 2.471031382407e+00 2.472552874066e+00 2.474075556407e+00 2.475598586125e+00 2.477118553074e+00 2.478638880550e+00 2.480162627389e+00 2.481683099393e+00 2.483201177865e+00 2.484720505626e+00 2.486242359115e+00 2.487765348597e+00 2.489287637761e+00 2.490807118489e+00 2.492326215831e+00 2.493849243534e+00 2.495373489159e+00 2.496894907096e+00 2.498416550602e+00 2.499938909555e+00 2.501460126981e+00 2.502982887447e+00 2.504505203517e+00 2.506026011932e+00 2.507548719602e+00 2.509070607353e+00 2.510590298089e+00 2.512111618817e+00 2.513633681305e+00 2.515153387785e+00 2.516675833720e+00 2.518196663816e+00 2.519715682249e+00 2.521238228609e+00 2.522760874285e+00 2.524281676183e+00 2.525802084225e+00 2.527322449235e+00 2.528844938677e+00 2.530366954774e+00 2.531887491153e+00 2.533406985905e+00 2.534927579165e+00 2.536449406712e+00 2.537968824339e+00 2.539489545021e+00 2.541009670853e+00 2.542528933293e+00 2.544049610473e+00 2.545568343678e+00 2.547087553547e+00 2.548609511346e+00 2.550128647599e+00 2.551648283109e+00 2.553166950150e+00 2.554687378731e+00 2.556207128790e+00 2.557727371084e+00 2.559247145440e+00 2.560766151728e+00 2.562285916481e+00 2.563803792270e+00 2.565322817672e+00 2.566843336814e+00 2.568362733795e+00 2.569882156000e+00 2.571401799995e+00 2.572920416266e+00 2.574440710629e+00 2.575961492779e+00 2.577481499305e+00 2.579001314780e+00 2.580521487239e+00 2.582040110145e+00 2.583560522465e+00 2.585081510206e+00 2.586602354778e+00 2.588123202592e+00 2.589642736994e+00 2.591163585470e+00 2.592686121986e+00 2.594207878883e+00 2.595730072909e+00 2.597250915920e+00 2.598772698642e+00 2.600294930380e+00 2.601817636422e+00 2.603340601923e+00 2.604862798781e+00 2.606385227748e+00 2.607909417889e+00 2.609431906698e+00 2.610955825800e+00 2.612479167156e+00 2.614003685500e+00 2.615529141018e+00 2.617052516765e+00 2.618577893198e+00 2.620103788217e+00 2.621629131164e+00 2.623155090822e+00 2.624683029542e+00 2.626210564172e+00 2.627740325412e+00 2.629267938541e+00 2.630795702912e+00 2.632324828010e+00 2.633855531481e+00 2.635386568646e+00 2.636919323802e+00 2.638452281227e+00 2.639983054341e+00 2.641516170674e+00 2.643048730683e+00 2.644583353442e+00 2.646119204456e+00 2.647653957152e+00 2.649190060846e+00 2.650726010140e+00 2.652262173577e+00 2.653800744923e+00 2.655339139327e+00 2.656877867528e+00 2.658416923333e+00 2.659958913142e+00 2.661498934600e+00 2.663041626059e+00 2.664583939043e+00 2.666126586344e+00 2.667672406959e+00 2.669217893088e+00 2.670766672113e+00 2.672314368340e+00 2.673862054975e+00 2.675412364175e+00 2.676963112476e+00 2.678515423405e+00 2.680069450215e+00 2.681623935792e+00 2.683178880881e+00 2.684737206699e+00 2.686294429936e+00 2.687853893103e+00 2.689415352951e+00 2.690976087379e+00 2.692539764782e+00 2.694105660335e+00 2.695671146427e+00 2.697239335786e+00 2.698807097788e+00 2.700377498834e+00 2.701951390871e+00 2.703523479176e+00 2.705099597503e+00 2.706676855297e+00 2.708254498949e+00 2.709834168624e+00 2.711417201928e+00 2.713000960759e+00 2.714586510645e+00 2.716173155540e+00 2.717762590100e+00 2.719354465763e+00 2.720947372659e+00 2.722542891232e+00 2.724140633352e+00 2.725739035780e+00 2.727339702948e+00 2.728944551841e+00 2.730550351285e+00 2.732158672156e+00 2.733767947669e+00 2.735380573265e+00 2.736995605953e+00 2.738611526857e+00 2.740231978875e+00 2.741854539510e+00 2.743477864211e+00 2.745106116847e+00 2.746734432071e+00 2.748367250359e+00 2.750002846861e+00 2.751639552023e+00 2.753280543021e+00 2.754924253069e+00 2.756569721157e+00 2.758220066394e+00 2.759871592679e+00 2.761526584582e+00 2.763185275779e+00 2.764846428622e+00 2.766513604612e+00 2.768180757783e+00 2.769849418755e+00 2.771525138198e+00 2.773202384447e+00 2.774884091960e+00 2.776570023699e+00 2.778257347588e+00 2.779950478658e+00 2.781645222220e+00 2.783343668596e+00 2.785048478201e+00 2.786754905406e+00 2.788464760044e+00 2.790179314853e+00 2.791896740636e+00 2.793620174093e+00 2.795346632154e+00 2.797077206776e+00 2.798812311274e+00 2.800550699208e+00 2.802293037113e+00 2.804041774909e+00 2.805792405334e+00 2.807549548673e+00 2.809310929754e+00 2.811075106890e+00 2.812845430356e+00 2.814619284778e+00 2.816398507580e+00 2.818183203756e+00 2.819971437576e+00 2.821764289085e+00 2.823561966979e+00 2.825364523295e+00 2.827174803870e+00 2.828986966139e+00 2.830805202797e+00 2.832627890389e+00 2.834455712903e+00 2.836290111040e+00 2.838128933604e+00 2.839973277064e+00 2.841821957124e+00 2.843676129433e+00 2.845536799382e+00 2.847403345851e+00 2.849273318199e+00 2.851149983229e+00 2.853032176169e+00 2.854920231104e+00 2.856815350499e+00 2.858714047515e+00 2.860619445967e+00 2.862531244851e+00 2.864446755064e+00 2.866370943476e+00 2.868300990860e+00 2.870235819199e+00 2.872177362926e+00 2.874123847465e+00 2.876078048643e+00 2.878039988648e+00 2.880005138195e+00 2.881980039059e+00 2.883956095877e+00 2.885942062721e+00 2.887936458758e+00 2.889933635340e+00 2.891940541308e+00 2.893951890718e+00 2.895968850843e+00 2.897996081310e+00 2.900027719602e+00 2.902066710934e+00 2.904111914052e+00 2.906164080997e+00 2.908224409688e+00 2.910289654531e+00 2.912363389227e+00 2.914443702779e+00 2.916529402359e+00 2.918625714070e+00 2.920726576576e+00 2.922833830645e+00 2.924950090860e+00 2.927070980884e+00 2.929202028589e+00 2.931338119051e+00 2.933481686338e+00 2.935633837032e+00 2.937790203835e+00 2.939957350637e+00 2.942129892210e+00 2.944309984654e+00 2.946499177556e+00 2.948690874439e+00 2.950894942943e+00 2.953104952294e+00 2.955320638578e+00 2.957546378388e+00 2.959776328563e+00 2.962017624225e+00 2.964263996689e+00 2.966517290853e+00 2.968781135740e+00 2.971048155553e+00 2.973325711566e+00 2.975611508912e+00 2.977901042774e+00 2.980202651659e+00 2.982507148478e+00 2.984821768676e+00 2.987143903083e+00 2.989470632980e+00 2.991808881292e+00 2.994149726307e+00 2.996502700236e+00 2.998861287630e+00 3.001224760518e+00 3.003600131690e+00 3.005977961520e+00 3.008365891800e+00 3.010759342380e+00 3.013159301107e+00 3.015570269954e+00 3.017983376204e+00 3.020407706336e+00 3.022837589652e+00 3.025272129849e+00 3.027718707080e+00 3.030166324989e+00 3.032624852385e+00 3.035088957882e+00 3.037557932584e+00 3.040036664106e+00 3.042518697673e+00 3.045010854524e+00 3.047506710203e+00 3.050009152130e+00 3.052520293137e+00 3.055033664472e+00 3.057557153194e+00 3.060084212411e+00 3.062617266924e+00 3.065158266442e+00 3.067701258253e+00 3.070254343342e+00 3.072809666388e+00 3.075371768975e+00 3.077940455827e+00 3.080511161623e+00 3.083090777085e+00 3.085673707286e+00 3.088260106823e+00 3.090854609187e+00 3.093450121854e+00 3.096054375803e+00 3.098658852873e+00 3.101269234358e+00 3.103884782555e+00 3.106502682078e+00 3.109127347547e+00 3.111751960405e+00 3.114383192951e+00 3.117016758611e+00 3.119652380833e+00 3.122295337017e+00 3.124934763357e+00 3.127582199186e+00 3.130230903645e+00 3.132881353434e+00 3.135535748977e+00 3.138188912966e+00 3.140847785837e+00 3.143506201053e+00 3.146166072490e+00 3.148829443259e+00 3.151491302663e+00 3.154156805005e+00 3.156819945894e+00 3.159484911786e+00 3.162152814424e+00 3.164815991801e+00 3.167484360220e+00 3.170148076203e+00 3.172813241005e+00 3.175477326785e+00 3.178139729649e+00 3.180803173024e+00 3.183461028035e+00 3.186121989353e+00 3.188778198490e+00 3.191432019700e+00 3.194085753076e+00 3.196732787291e+00 3.199380860927e+00 3.202022772453e+00 3.204661690688e+00 3.207298525603e+00 3.209927713286e+00 3.212557709637e+00 3.215177497300e+00 3.217795508771e+00 3.220409569464e+00 3.223013604733e+00 3.225616851090e+00 3.228208870441e+00 3.230799034680e+00 3.233379623454e+00 3.235951774187e+00 3.238521503092e+00 3.241077619820e+00 3.243629780740e+00 3.246171802854e+00 3.248704235451e+00 3.251230885253e+00 3.253743045573e+00 3.256250582189e+00 3.258744793831e+00 3.261229280850e+00 3.263703459935e+00 3.266163144287e+00 3.268617277501e+00 3.271051765986e+00 3.273480446628e+00 3.275894181221e+00 3.278291935611e+00 3.280682735749e+00 3.283052154645e+00 3.285413257766e+00 3.287755507331e+00 3.290083374045e+00 3.292398923070e+00 3.294691790851e+00 3.296975532258e+00 3.299237540383e+00 3.301484433544e+00 3.303714487555e+00 3.305922357234e+00 3.308118130596e+00 3.310288845189e+00 3.312444488008e+00 3.314578769662e+00 3.316689942347e+00 3.318786751911e+00 3.320855291006e+00 3.322907976200e+00 3.324934100660e+00 3.326939811990e+00 3.328924222882e+00 3.330879548100e+00 3.332818189606e+00 3.334726089385e+00 3.336612481148e+00 3.338474160054e+00 3.340305591534e+00 3.342116133445e+00 3.343895286196e+00 3.345649064189e+00 3.347375856548e+00 3.349071537756e+00 3.350742474434e+00 3.352377978973e+00 3.353989711140e+00 3.355568324661e+00 3.357114884447e+00 3.358633127991e+00 3.360115247219e+00 3.361569844858e+00 3.362988216383e+00 3.364372784677e+00 3.365725643012e+00 3.367040490888e+00 3.368326090677e+00 3.369569208389e+00 3.370779812777e+00 3.371954771147e+00 3.373088239038e+00 3.374190183960e+00 3.375246411758e+00 3.376270909536e+00 3.377251851277e+00 3.378192228606e+00 3.379096016814e+00 3.379953434663e+00 3.380775874693e+00 3.381549980960e+00 3.382284212822e+00 3.382976728238e+00 3.383619580625e+00 3.384226775056e+00 3.384780440000e+00 3.385294613257e+00 3.385761054806e+00 3.386178751289e+00 3.386554271241e+00 3.386874765090e+00 3.387154144661e+00 3.387379763456e+00 3.387558337036e+00 3.387688163976e+00 3.387762991495e+00 3.387792899948e+00 3.387766267121e+00 3.387689909157e+00 3.387560573927e+00 3.387374286411e+00 3.387140480796e+00 3.386846260896e+00 3.386500413987e+00 3.386099769503e+00 3.385639310310e+00 3.385128737459e+00 3.384553588807e+00 3.383925237339e+00 3.383237253625e+00 3.382488916068e+00 3.381685696877e+00 3.380816585531e+00 3.379892746372e+00 3.378902829652e+00 3.377854117713e+00 3.376745245626e+00 3.375567249732e+00 3.374333716824e+00 3.373029563681e+00 3.371667000138e+00 3.370236513288e+00 3.368738925177e+00 3.367182007941e+00 3.365550015541e+00 3.363858362273e+00 3.362094838070e+00 3.360263623272e+00 3.358367650487e+00 3.356396676717e+00 3.354362560724e+00 3.352252889026e+00 3.350075460956e+00 3.347827417569e+00 3.345503735789e+00 3.343113903800e+00 3.340645630861e+00 3.338107681348e+00 3.335495794200e+00 3.332805987187e+00 3.330048925274e+00 3.327209181167e+00 3.324299795472e+00 3.321310128645e+00 3.318245651103e+00 3.315106808247e+00 3.311882985933e+00 3.308589694974e+00 3.305211622929e+00 3.301757109185e+00 3.298225532410e+00 3.294608089833e+00 3.290919158673e+00 3.287140618009e+00 3.283287760449e+00 3.279352556935e+00 3.275331341240e+00 3.271234632567e+00 3.267046770482e+00 3.262784015302e+00 3.258433217116e+00 3.253997573029e+00 3.249483555957e+00 3.244877948574e+00 3.240193774500e+00 3.235420731971e+00 3.230562846121e+00 3.225622588679e+00 3.220588395899e+00 3.215476120737e+00 3.210271012061e+00 3.204981066092e+00 3.199606299750e+00 3.194136305231e+00 3.188589362015e+00 3.182943168308e+00 3.177216098167e+00 3.171398728111e+00 3.165488537501e+00 3.159496517197e+00 3.153404949565e+00 3.147233303434e+00 3.140966332941e+00 3.134609064248e+00 3.128165785804e+00 3.121624290953e+00 3.115001242378e+00 3.108280938249e+00 3.101470440917e+00 3.094572286980e+00 3.087576276032e+00 3.080497059487e+00 3.073317754165e+00 3.066050574577e+00 3.058692856480e+00 3.051237551007e+00 3.043697617511e+00 3.036057223426e+00 3.028330753661e+00 3.020510266449e+00 3.012593480233e+00 3.004590431267e+00 2.996487600598e+00 2.988299678473e+00 2.980012823481e+00 2.971634957040e+00 2.963168007855e+00 2.954600715057e+00 2.945949243147e+00 2.937198453211e+00 2.928358008737e+00 2.919427699761e+00 2.910398212925e+00 2.901285513452e+00 2.892072579591e+00 2.882770800448e+00 2.873380222073e+00 2.863891580443e+00 2.854320296287e+00 2.844649016691e+00 2.834891900961e+00 2.825044573917e+00 2.815102519294e+00 2.805077565774e+00 2.794955055915e+00 2.784750504484e+00 2.774453236879e+00 2.764066521183e+00 2.753597608384e+00 2.743033192440e+00 2.732388467282e+00 2.721653086243e+00 2.710830977973e+00 2.699928452923e+00 2.688934364791e+00 2.677862323791e+00 2.666703199991e+00 2.655461415804e+00 2.644139659839e+00 2.632731195254e+00 2.621249305970e+00 2.609679923242e+00 2.598034844147e+00 2.586311516396e+00 2.574507186371e+00 2.562632268999e+00 2.550675252672e+00 2.538647882116e+00 2.526544663130e+00 2.514367630106e+00 2.502123505062e+00 2.489801844386e+00 2.477415888313e+00 2.464959258776e+00 2.452434195011e+00 2.439847313658e+00 2.427189847278e+00 2.414476067300e+00 2.401695429405e+00 2.388855618483e+00 2.375959579237e+00 2.363001394693e+00 2.349993492779e+00 2.336926926384e+00 2.323809692384e+00 2.310644193360e+00 2.297425193588e+00 2.284165748187e+00 2.270856608636e+00 2.257508242634e+00 2.244120459107e+00 2.230690949955e+00 2.217231230141e+00 2.203733184570e+00 2.190209058547e+00 2.176655726881e+00 2.163074195241e+00 2.149474703356e+00 2.135851110077e+00 2.122214836431e+00 2.108563481624e+00 2.094900139801e+00 2.081233398255e+00 2.067558161978e+00 2.053888303068e+00 2.040217411551e+00 2.026553830439e+00 2.012904580240e+00 1.999264002322e+00 1.985647261164e+00 1.972049426715e+00 1.958479708481e+00 1.944942863166e+00 1.931438183541e+00 1.917977552052e+00 1.904558384624e+00 1.891190534618e+00 1.877877894992e+00 1.864621652265e+00 1.851435211158e+00 1.838313154566e+00 1.825269607096e+00 1.812305956361e+00 1.799427305733e+00 1.786644339785e+00 1.773955840980e+00 1.761374942290e+00 1.748901826408e+00 1.736545520053e+00 1.724314557456e+00 1.712208436688e+00 1.700243820921e+00 1.688417811105e+00 1.676742690441e+00 1.665225790479e+00 1.653868232190e+00 1.642686524710e+00 1.631677884758e+00 1.620857594608e+00 1.610228406664e+00 1.599797163289e+00 1.589576371529e+00 1.579565875247e+00 1.569779903997e+00 1.560220976165e+00 1.550899342451e+00 1.541821428806e+00 1.532990841465e+00 1.524421641796e+00 1.516113635212e+00 1.508078981799e+00 1.500321839083e+00 1.492846404836e+00 1.485666193370e+00 1.478776420938e+00 1.472193666382e+00 1.465915140008e+00 1.459949787882e+00 1.454304479894e+00 1.448975616844e+00 1.443978847817e+00 1.439306899383e+00 1.434970372943e+00 1.430970614459e+00 1.427303914536e+00 1.423985605846e+00 1.420999921514e+00 1.418362964034e+00 1.416066065918e+00 1.414110208962e+00 1.412502940737e+00 1.411228305286e+00 1.410300317261e+00 1.409704842424e+00 1.409443408103e+00 1.409517032858e+00 1.409910598594e+00 1.410636066177e+00 1.411671507414e+00 1.413021603464e+00 1.414680811811e+00 1.416631764717e+00 1.418886474644e+00 1.421416494938e+00 1.424230872387e+00 1.427313970771e+00 1.430651991110e+00 1.434252649817e+00 1.438082940367e+00 1.442156963730e+00 1.446447621766e+00 1.450949982956e+00 1.455662571689e+00 1.460552465791e+00 1.465635451710e+00 1.470880103194e+00 1.476282875682e+00 1.481837782857e+00 1.487514991488e+00 1.493329723820e+00 1.499243371088e+00 1.505259954313e+00 1.511368763359e+00 1.517540469520e+00 1.523791227855e+00 1.530078202657e+00 1.536413588932e+00 1.542776797511e+00 1.549146491505e+00 1.555535753880e+00 1.561901308554e+00 1.568260702687e+00 1.574585136774e+00 1.580861792343e+00 1.587100330456e+00 1.593259331313e+00 1.599357384100e+00 1.605364239721e+00 1.611273995016e+00 1.617091284312e+00 1.622777273255e+00 1.628354568855e+00 1.633788550941e+00 1.639082470680e+00 1.644231515356e+00 1.649206186538e+00 1.654030195318e+00 1.658665132388e+00 1.663122414057e+00 1.667392139786e+00 1.671452278515e+00 1.675324933449e+00 1.678972017594e+00 1.682411700848e+00 1.685628920966e+00 1.688610276517e+00 1.691373859101e+00 1.693885758643e+00 1.696169324597e+00 1.698204903899e+00 1.699986497524e+00 1.701532815825e+00 1.702811685756e+00 1.703848281203e+00 1.704623991986e+00 1.705140320603e+00 1.705410751770e+00 1.705409993523e+00 1.705166928078e+00 1.704660977834e+00 1.703901212924e+00 1.702898921786e+00 1.701635251310e+00 1.700140120016e+00 1.698394267102e+00 1.696413984764e+00 1.694206886236e+00 1.691762787125e+00 1.689110212623e+00 1.686233577523e+00 1.683156180599e+00 1.679881655313e+00 1.676408253018e+00 1.672764758067e+00 1.668938579790e+00 1.664956839096e+00 1.660823296411e+00 1.656542598514e+00 1.652143932277e+00 1.647616603077e+00 1.642993468296e+00 1.638276340085e+00 1.633476893255e+00 1.628622460909e+00 1.623707481266e+00 1.618765233275e+00 1.613798914724e+00 1.608824781270e+00 1.603867880702e+00 1.598925296378e+00 1.594034372195e+00 1.589193924406e+00 1.584425038350e+00 1.579751370879e+00 1.575170769073e+00 1.570720076117e+00 1.566397267807e+00 1.562222976783e+00 1.558219505877e+00 1.554381350222e+00 1.550746585971e+00 1.547307866444e+00 1.544086364483e+00 1.541096827643e+00 1.538333997912e+00 1.535832394551e+00 1.533574154207e+00 1.531583731955e+00 1.529866180308e+00 1.528410741698e+00 1.527247658693e+00 1.526350737553e+00 1.525740808760e+00 1.525414443878e+00 1.525352749231e+00 1.525582999981e+00 1.526066202893e+00 1.526821316469e+00 1.527831489936e+00 1.529075018675e+00 1.530570538505e+00 1.532268381146e+00 1.534185259447e+00 1.536292284166e+00 1.538564842964e+00 1.541012527299e+00 1.543578219903e+00 1.546276707006e+00 1.549068926339e+00 1.551926153892e+00 1.554852532664e+00 1.557786337277e+00 1.560740517557e+00 1.563664334492e+00 1.566535931107e+00 1.569348698328e+00 1.572040662755e+00 1.574625018542e+00 1.577043939603e+00 1.579281169856e+00 1.581323251090e+00 1.583109755845e+00 1.584653965172e+00 1.585897233788e+00 1.586828014927e+00 1.587427079957e+00 1.587642931936e+00 1.587486813646e+00 1.586901286453e+00 1.585882212059e+00 1.584405459006e+00 1.582434119400e+00 1.579973854185e+00 1.576973616041e+00 1.573439860013e+00 1.569342663884e+00 1.564661462961e+00 1.559398847431e+00 1.553512325069e+00 1.547020711750e+00 1.539888752276e+00 1.532114498088e+00 1.523702122662e+00 1.514615740515e+00 1.504888729227e+00 1.494482790994e+00 1.483416719133e+00 1.471693635304e+00 1.459291744283e+00 1.446254971601e+00 1.432549667985e+00 1.418211761453e+00 1.403249368907e+00 1.387654194459e+00 1.371482261820e+00 1.354707085355e+00 1.337384560053e+00 1.319526326622e+00 1.301144911354e+00 1.282306346280e+00 1.262998949010e+00 1.243297089550e+00 1.223220642467e+00 1.202809661929e+00 1.182137217540e+00 1.161216086768e+00 1.140139669118e+00 1.118941725599e+00 1.097693098085e+00 1.076477561336e+00 1.055338193682e+00 1.034392017612e+00 1.013690045133e+00 9.933384032723e-01 9.734326598878e-01 9.540504085888e-01 9.353269061652e-01 9.173311240808e-01 9.001986812897e-01 8.840289580119e-01 8.689223886137e-01 8.550134450873e-01 8.423699635745e-01 8.311272589258e-01 8.213530297847e-01 8.131341018865e-01 8.065539129291e-01 8.016342760206e-01 7.984521752439e-01 7.969948150078e-01 7.972800032178e-01 7.992931281417e-01 8.029791799827e-01 8.083156374111e-01 8.152032170673e-01 8.235832889678e-01 8.333563651247e-01 8.444152030308e-01 8.566688080969e-01 8.699841801875e-01 8.842698582324e-01 8.993966888452e-01 9.152567764011e-01 9.317462724672e-01 9.487427132036e-01 9.661620952006e-01 9.838836282329e-01 1.001826957489e+00 1.019896246203e+00 1.037994417778e+00 1.056054231874e+00 1.073973953688e+00 1.091690135699e+00 1.109121231791e+00 1.126189294118e+00 1.142831161459e+00 1.158964148315e+00 1.174531731766e+00 1.189456009723e+00 1.203674434897e+00 1.217122399916e+00 1.229728410059e+00 1.241441383956e+00 1.252186592053e+00 1.261916155050e+00 1.270569734696e+00 1.278092333510e+00 1.284444719164e+00 1.289573740192e+00 1.293451815824e+00 1.296044273885e+00 1.297329846580e+00 1.297301227081e+00 1.295945175776e+00 1.293280856040e+00 1.289316084687e+00 1.284088378882e+00 1.277637174977e+00 1.270016360907e+00 1.261298495551e+00 1.251552424683e+00 1.240879145835e+00 1.229370066682e+00 1.217137706849e+00 1.204300535324e+00 1.190968462429e+00 1.177277104777e+00 1.163336121466e+00 1.149271128824e+00 1.135194680088e+00 1.121202465526e+00 1.107400693150e+00 1.093853625287e+00 1.080637705130e+00 1.067798436935e+00 1.055365761661e+00 1.043374648580e+00 1.031817127607e+00 1.020709963069e+00 1.010041813528e+00 9.998084382372e-01 9.900200007539e-01 9.806729742488e-01 9.718082224179e-01 9.634538423155e-01 9.556805337695e-01 9.485735417089e-01 9.422290501195e-01 9.367864142881e-01 9.323693265585e-01 9.291373873581e-01 9.272330451178e-01 9.267910925900e-01 9.279382013945e-01 9.307466030352e-01 9.352757239771e-01 9.415108217499e-01 9.493958928051e-01 9.588191964461e-01 9.695988698692e-01 9.815225460222e-01 9.943081809586e-01 1.007660168367e+00 1.021245577054e+00 1.034714767964e+00 1.047735232002e+00 1.059958717810e+00 1.071081674418e+00 1.080817688867e+00 1.088927076824e+00 1.095223570123e+00 1.099562770782e+00 1.101889276079e+00 1.102190070377e+00 1.100536701526e+00 1.097070005639e+00 1.091987359561e+00 1.085565170664e+00 1.078103591892e+00 1.069955362309e+00 1.061478066136e+00 1.053011560379e+00 1.044873454466e+00 1.037296740455e+00 1.030450203402e+00 1.024390095282e+00 1.019070020237e+00 1.014348627407e+00 1.009993402835e+00 1.005735133751e+00 1.001272631468e+00 9.963402534120e-01 9.907299480990e-01 9.843242940268e-01 9.771356462183e-01 9.692827044973e-01 9.610209952228e-01 9.526830539324e-01 9.446597281157e-01 9.373470366426e-01 9.310724346549e-01 9.260852423640e-01 9.210461193737e-01 9.139908907944e-01 9.083649839287e-01 9.072064221626e-01 9.109164510000e-01 9.169114411527e-01 9.214489862025e-01 9.222382409534e-01 9.200140301957e-01 9.180928877494e-01 9.201682740860e-01 9.277692927743e-01 9.392010804399e-01 9.508483148346e-01 9.597936719926e-01 9.658162612511e-01 9.715136346008e-01 9.804879762378e-01 9.947336835904e-01 1.013052171547e+00 1.031748151504e+00 1.046992057064e+00 1.057080536137e+00 1.063184840992e+00 1.068182151724e+00 1.074266593244e+00 1.080941598886e+00 1.084702002887e+00 1.081802860260e+00 9.890510013598e-01 8.721520720687e-01 8.533180023742e-01 9.552867460062e-01 1.066007803080e+00 1.090205665006e+00 1.014329680849e+00 9.042296558274e-01 8.647651309870e-01 9.243735910162e-01 9.965021207304e-01 1.000265451887e+00 9.308560478756e-01 8.579093327546e-01 8.644281959959e-01 9.375531181129e-01 9.859684892773e-01 9.500003963758e-01 8.494507663508e-01 7.816044102650e-01 8.322964526940e-01 9.453099792332e-01 1.004573036063e+00 9.539177112832e-01 8.234918782433e-01 7.277268973364e-01 7.720388113879e-01 8.888207998348e-01 9.462283363685e-01 8.915088319684e-01 7.740747368910e-01 7.336564119827e-01 8.467406342274e-01 9.941471825258e-01 1.040965869641e+00 9.387962058974e-01 7.386992891362e-01 6.204165999258e-01 7.468029128758e-01 9.557056088214e-01 1.062468719210e+00 1.007492340360e+00 8.342741513984e-01 6.969146985153e-01 7.634044076350e-01 9.392402695432e-01 1.041469842989e+00 9.964944949121e-01 8.371278213586e-01 7.013272951518e-01 7.463678624387e-01 9.014243883645e-01 9.980809230153e-01 9.674804107435e-01 8.467024119000e-01 7.615054961871e-01 8.158202919684e-01 9.321333075387e-01 9.768999826482e-01 8.997636325719e-01 7.556246234540e-01 6.977621460532e-01 8.108297887485e-01 9.602577385226e-01 1.008959038010e+00 9.231292525483e-01 7.779529831380e-01 7.421424154155e-01 8.762323990315e-01 1.021624523516e+00 1.040469667024e+00 9.048370712508e-01 7.169365036589e-01 7.194532217946e-01 9.531911041087e-01 1.173831155689e+00 1.222014638822e+00 1.056270802236e+00 7.528857764620e-01 6.036502647915e-01 8.642409083725e-01 1.194879204273e+00 1.350433396764e+00 1.253126207512e+00 9.287089452935e-01 5.507571993418e-01 6.205466678610e-01 1.028244022314e+00 1.328066731994e+00 1.384142245937e+00 1.178585281304e+00 7.864210584693e-01 4.727521542421e-01 7.034291008874e-01 1.084045896640e+00 1.302923623552e+00 1.287435796222e+00 1.058487822266e+00 7.310067139801e-01 5.920933438122e-01 8.221234078942e-01 1.105322861037e+00 1.247612561694e+00 1.199811014699e+00 9.903169181031e-01 7.278196632091e-01 6.348912138749e-01 8.119094580504e-01 1.036371106232e+00 1.148220613076e+00 1.095161861871e+00 8.913891735203e-01 6.217934917240e-01 4.989117389478e-01 6.638683075261e-01 8.758046536895e-01 9.680632689318e-01 8.949278817416e-01 6.876567649440e-01 4.877498416950e-01 5.570584833908e-01 8.049800778345e-01 9.922226217743e-01 1.029300154048e+00 9.227022553750e-01 7.789256297321e-01 7.939583897195e-01 1.006509694151e+00 1.238292735482e+00 1.351506878092e+00 1.297802402632e+00 1.110881655706e+00 9.206475428362e-01 9.227798751655e-01 1.128417046423e+00 1.349023116628e+00 1.447557868103e+00 1.373025756458e+00 1.142028694851e+00 8.892120775641e-01
 2.094345849564e+00 2.094357914984e+00 2.094765462649e+00 2.096486952377e+00 2.099063599441e+00 2.101180723966e+00 2.102011177232e+00 2.102024265564e+00 2.102518869972e+00 2.104329948235e+00 2.106943699146e+00 2.109000567434e+00 2.109712515021e+00 2.109708173934e+00 2.110353173221e+00 2.112323013313e+00 2.114929440037e+00 2.116849064007e+00 2.117459024549e+00 2.117464122190e+00 2.118205915817e+00 2.120292965831e+00 2.122936574498e+00 2.124755367973e+00 2.125236289512e+00 2.125264621125e+00 2.126189149763e+00 2.128415746801e+00 2.131009918031e+00 2.132669788195e+00 2.133049234218e+00 2.133129448465e+00 2.134221789926e+00 2.136597651147e+00 2.139194754243e+00 2.140721749922e+00 2.141006023569e+00 2.141155834121e+00 2.142413634076e+00 2.144887186196e+00 2.147439478180e+00 2.148849230333e+00 2.149059141427e+00 2.149257725045e+00 2.150644456418e+00 2.153181333335e+00 2.155635073086e+00 2.156876898420e+00 2.157031606318e+00 2.157329519441e+00 2.158831598259e+00 2.161349983651e+00 2.163650872518e+00 2.164735334875e+00 2.164866050095e+00 2.165292132410e+00 2.166938713800e+00 2.169462088501e+00 2.171625125664e+00 2.172571250130e+00 2.172694168402e+00 2.173236198212e+00 2.175028064659e+00 2.177614720332e+00 2.179707305937e+00 2.180522902081e+00 2.180603592573e+00 2.181266503553e+00 2.183247449156e+00 2.185921490513e+00 2.187933808292e+00 2.188592612590e+00 2.188621257749e+00 2.189435522926e+00 2.191648678328e+00 2.194403853481e+00 2.196266159322e+00 2.196735121318e+00 2.196771488576e+00 2.197804168589e+00 2.200228228031e+00 2.202971607867e+00 2.204623939208e+00 2.204934677121e+00 2.205069052816e+00 2.206367265115e+00 2.208929394569e+00 2.211545207390e+00 2.212967491373e+00 2.213211045762e+00 2.213522223332e+00 2.215051068753e+00 2.217654884149e+00 2.220082935673e+00 2.221312804841e+00 2.221585940254e+00 2.222109797914e+00 2.223794597926e+00 2.226333006171e+00 2.228557117357e+00 2.229672888483e+00 2.230045240100e+00 2.230773484059e+00 2.232531496405e+00 2.234928679708e+00 2.236959890010e+00 2.238037623982e+00 2.238555335877e+00 2.239439845463e+00 2.241190008119e+00 2.243416698143e+00 2.245293318310e+00 2.246393467153e+00 2.247070073739e+00 2.248058093435e+00 2.249736624596e+00 2.251788435723e+00 2.253564083108e+00 2.254730138725e+00 2.255561219644e+00 2.256612192625e+00 2.258181824861e+00 2.260064097311e+00 2.261778389829e+00 2.263044202757e+00 2.264016244941e+00 2.265096490417e+00 2.266548494164e+00 2.268279653383e+00 2.269961498192e+00 2.271334932214e+00 2.272433746014e+00 2.273533997267e+00 2.274885732855e+00 2.276497515943e+00 2.278154262753e+00 2.279620103466e+00 2.280838859533e+00 2.281978819325e+00 2.283270393954e+00 2.284788557054e+00 2.286405967934e+00 2.287926301430e+00 2.289257938417e+00 2.290476583572e+00 2.291750685632e+00 2.293181952929e+00 2.294727596019e+00 2.296264414872e+00 2.297693041624e+00 2.299008669449e+00 2.300292263456e+00 2.301644076095e+00 2.303105323935e+00 2.304624008287e+00 2.306110573994e+00 2.307499620917e+00 2.308806473460e+00 2.310120981623e+00 2.311521678543e+00 2.313003382346e+00 2.314489580737e+00 2.315908072204e+00 2.317258733471e+00 2.318600403272e+00 2.319990470323e+00 2.321428766155e+00 2.322874069985e+00 2.324300826742e+00 2.325711935312e+00 2.327119114067e+00 2.328526650874e+00 2.329934326820e+00 2.331348171260e+00 2.332781248178e+00 2.334232792090e+00 2.335678921727e+00 2.337102569293e+00 2.338511481438e+00 2.339924438376e+00 2.341353607833e+00 2.342798271271e+00 2.344242437415e+00 2.345675690316e+00 2.347101316909e+00 2.348522969887e+00 2.349943924874e+00 2.351371900876e+00 2.352808349349e+00 2.354246465108e+00 2.355677822458e+00 2.357105353592e+00 2.358535584544e+00 2.359972007238e+00 2.361411541386e+00 2.362845152055e+00 2.364275863107e+00 2.365713168194e+00 2.367155857103e+00 2.368597971293e+00 2.370032999844e+00 2.371464253984e+00 2.372899014885e+00 2.374337755153e+00 2.375776858480e+00 2.377209050573e+00 2.378643151200e+00 2.380079565585e+00 2.381514105603e+00 2.382946285755e+00 2.384379284954e+00 2.385815669236e+00 2.387254488514e+00 2.388691374948e+00 2.390124060183e+00 2.391558580907e+00 2.392999259093e+00 2.394439378361e+00 2.395876676347e+00 2.397313164463e+00 2.398750269520e+00 2.400187549918e+00 2.401625546024e+00 2.403061545442e+00 2.404496542906e+00 2.405934947458e+00 2.407372770714e+00 2.408806307738e+00 2.410240999551e+00 2.411678014105e+00 2.413116149667e+00 2.414553662924e+00 2.415988891929e+00 2.417423231224e+00 2.418861993485e+00 2.420301703759e+00 2.421740551043e+00 2.423177207768e+00 2.424615090344e+00 2.426052985572e+00 2.427493303087e+00 2.428931091867e+00 2.430368130757e+00 2.431807044389e+00 2.433245600354e+00 2.434682769893e+00 2.436119646408e+00 2.437558408126e+00 2.438997587300e+00 2.440435967776e+00 2.441873874473e+00 2.443311203513e+00 2.444751857473e+00 2.446190472351e+00 2.447629428612e+00 2.449067384336e+00 2.450507204487e+00 2.451946621985e+00 2.453387492004e+00 2.454827276731e+00 2.456265426450e+00 2.457704963947e+00 2.459144821776e+00 2.460583510348e+00 2.462023191430e+00 2.463463480547e+00 2.464903094604e+00 2.466343584095e+00 2.467781648887e+00 2.469222154655e+00 2.470663506867e+00 2.472104541033e+00 2.473544527505e+00 2.474985389766e+00 2.476426619687e+00 2.477867057417e+00 2.479309591021e+00 2.480750017548e+00 2.482191479842e+00 2.483634572075e+00 2.485075874471e+00 2.486516685923e+00 2.487960507534e+00 2.489403992914e+00 2.490846889074e+00 2.492289982008e+00 2.493732516894e+00 2.495177329141e+00 2.496622496338e+00 2.498067685355e+00 2.499512565807e+00 2.500957686330e+00 2.502403792549e+00 2.503850275273e+00 2.505297512666e+00 2.506744094344e+00 2.508191948198e+00 2.509640749178e+00 2.511087947051e+00 2.512537742251e+00 2.513988298751e+00 2.515438422461e+00 2.516888305930e+00 2.518339332219e+00 2.519791364087e+00 2.521244731673e+00 2.522697840152e+00 2.524150962222e+00 2.525604474979e+00 2.527059363803e+00 2.528513381596e+00 2.529969476618e+00 2.531426135532e+00 2.532882930451e+00 2.534342344380e+00 2.535800077122e+00 2.537259415567e+00 2.538719701049e+00 2.540177994063e+00 2.541640235120e+00 2.543104870460e+00 2.544568499035e+00 2.546033349361e+00 2.547499557562e+00 2.548965095049e+00 2.550432635910e+00 2.551901110987e+00 2.553371355903e+00 2.554843920223e+00 2.556315802034e+00 2.557787366559e+00 2.559262214525e+00 2.560735835165e+00 2.562211375645e+00 2.563690481353e+00 2.565168714060e+00 2.566648107101e+00 2.568127872461e+00 2.569608930899e+00 2.571091656984e+00 2.572574975619e+00 2.574059353593e+00 2.575546391727e+00 2.577035079150e+00 2.578524654021e+00 2.580015147747e+00 2.581506163874e+00 2.582998407943e+00 2.584494292075e+00 2.585990719185e+00 2.587490126675e+00 2.588989961396e+00 2.590490774661e+00 2.591993078323e+00 2.593498735780e+00 2.595005402038e+00 2.596514424478e+00 2.598025364644e+00 2.599535988965e+00 2.601050822103e+00 2.602567236958e+00 2.604084810227e+00 2.605605638546e+00 2.607126444745e+00 2.608651273645e+00 2.610177441499e+00 2.611705013612e+00 2.613236424201e+00 2.614768025677e+00 2.616301226494e+00 2.617840347519e+00 2.619378901531e+00 2.620921689678e+00 2.622464723813e+00 2.624010847805e+00 2.625561033712e+00 2.627111949779e+00 2.628666830998e+00 2.630224845208e+00 2.631783257335e+00 2.633344218209e+00 2.634909584274e+00 2.636478626736e+00 2.638049222494e+00 2.639621733415e+00 2.641197184485e+00 2.642777748185e+00 2.644359089319e+00 2.645944259031e+00 2.647534579135e+00 2.649124824612e+00 2.650719326005e+00 2.652318165642e+00 2.653918275726e+00 2.655522762174e+00 2.657131774787e+00 2.658741591583e+00 2.660357984047e+00 2.661975598444e+00 2.663597625672e+00 2.665224047645e+00 2.666852318668e+00 2.668485963884e+00 2.670124792768e+00 2.671763960963e+00 2.673409581337e+00 2.675057185688e+00 2.676709579732e+00 2.678367162843e+00 2.680027659641e+00 2.681693795915e+00 2.683364203206e+00 2.685037050360e+00 2.686715342705e+00 2.688397562375e+00 2.690085292036e+00 2.691778455858e+00 2.693473176750e+00 2.695173243060e+00 2.696878764225e+00 2.698588422359e+00 2.700305970163e+00 2.702025179089e+00 2.703750369034e+00 2.705480766246e+00 2.707214423412e+00 2.708954488026e+00 2.710700835588e+00 2.712450116802e+00 2.714207058136e+00 2.715967484879e+00 2.717733720095e+00 2.719506393858e+00 2.721283449093e+00 2.723067192447e+00 2.724855640545e+00 2.726649384930e+00 2.728448754370e+00 2.730254749298e+00 2.732066539958e+00 2.733885162988e+00 2.735707916852e+00 2.737536860538e+00 2.739373162330e+00 2.741213498599e+00 2.743062412970e+00 2.744915969790e+00 2.746776242231e+00 2.748642813607e+00 2.750513958734e+00 2.752393619790e+00 2.754280396939e+00 2.756171753555e+00 2.758070335700e+00 2.759975454036e+00 2.761886497225e+00 2.763805680507e+00 2.765731882950e+00 2.767663922061e+00 2.769601709496e+00 2.771547249748e+00 2.773501001746e+00 2.775460269169e+00 2.777427718643e+00 2.779401143453e+00 2.781381539316e+00 2.783370937460e+00 2.785366906132e+00 2.787369282387e+00 2.789380409291e+00 2.791397093723e+00 2.793422718729e+00 2.795456284751e+00 2.797496184317e+00 2.799544894784e+00 2.801599787318e+00 2.803662231176e+00 2.805734019951e+00 2.807812322898e+00 2.809899538442e+00 2.811993339619e+00 2.814095539151e+00 2.816206482714e+00 2.818323813549e+00 2.820451451088e+00 2.822585735199e+00 2.824727117951e+00 2.826879443449e+00 2.829036562828e+00 2.831203142581e+00 2.833378530087e+00 2.835560979024e+00 2.837753649479e+00 2.839952502909e+00 2.842160692243e+00 2.844377684774e+00 2.846599621815e+00 2.848834663806e+00 2.851075574323e+00 2.853324606136e+00 2.855582886978e+00 2.857848177057e+00 2.860124460329e+00 2.862407137650e+00 2.864698287466e+00 2.866999550904e+00 2.869306043350e+00 2.871625331599e+00 2.873951062276e+00 2.876283937276e+00 2.878629037603e+00 2.880978658436e+00 2.883338744277e+00 2.885708582978e+00 2.888085248559e+00 2.890471202183e+00 2.892864360968e+00 2.895268258250e+00 2.897679752178e+00 2.900097968214e+00 2.902527969283e+00 2.904963970363e+00 2.907410125615e+00 2.909865073655e+00 2.912324524661e+00 2.914797671803e+00 2.917273868407e+00 2.919762930959e+00 2.922258225447e+00 2.924760520141e+00 2.927274085783e+00 2.929792043473e+00 2.932322665054e+00 2.934858842127e+00 2.937401926001e+00 2.939956097587e+00 2.942514610682e+00 2.945084986053e+00 2.947659436892e+00 2.950242430923e+00 2.952836777899e+00 2.955434266677e+00 2.958042532753e+00 2.960656422737e+00 2.963277725405e+00 2.965908838317e+00 2.968544018005e+00 2.971189754319e+00 2.973839679440e+00 2.976497699612e+00 2.979163356124e+00 2.981833352751e+00 2.984514996755e+00 2.987198370815e+00 2.989890276382e+00 2.992591392224e+00 2.995294178117e+00 2.998007229910e+00 3.000722636134e+00 3.003446499343e+00 3.006177031178e+00 3.008910145566e+00 3.011652870581e+00 3.014397337630e+00 3.017150926507e+00 3.019907460750e+00 3.022668512758e+00 3.025437725836e+00 3.028208508321e+00 3.030985453134e+00 3.033766221015e+00 3.036551233403e+00 3.039342202418e+00 3.042134553389e+00 3.044933277205e+00 3.047734558674e+00 3.050539358957e+00 3.053348577183e+00 3.056158546914e+00 3.058975355499e+00 3.061791343787e+00 3.064611496203e+00 3.067434787961e+00 3.070257762234e+00 3.073086191677e+00 3.075913466995e+00 3.078744542632e+00 3.081576764768e+00 3.084407846853e+00 3.087243723820e+00 3.090077286896e+00 3.092912440007e+00 3.095748041997e+00 3.098582753755e+00 3.101419439625e+00 3.104251776888e+00 3.107087342525e+00 3.109921058895e+00 3.112752050982e+00 3.115585204768e+00 3.118412048716e+00 3.121240530071e+00 3.124065624558e+00 3.126886819784e+00 3.129708130498e+00 3.132521964366e+00 3.135337785003e+00 3.138146193417e+00 3.140952042062e+00 3.143755303478e+00 3.146550365905e+00 3.149344446831e+00 3.152130114693e+00 3.154913731741e+00 3.157689858500e+00 3.160457416679e+00 3.163223899089e+00 3.165978498865e+00 3.168729803464e+00 3.171472255063e+00 3.174206318510e+00 3.176935136638e+00 3.179651278407e+00 3.182364127409e+00 3.185063247454e+00 3.187754424401e+00 3.190437468916e+00 3.193106145710e+00 3.195769902554e+00 3.198416926328e+00 3.201057035382e+00 3.203685290963e+00 3.206296718752e+00 3.208902703268e+00 3.211491242989e+00 3.214068096362e+00 3.216630704715e+00 3.219177595436e+00 3.221715670418e+00 3.224231157723e+00 3.226738498825e+00 3.229225106158e+00 3.231698319196e+00 3.234155721116e+00 3.236592108189e+00 3.239017539571e+00 3.241418760856e+00 3.243806223849e+00 3.246174576529e+00 3.248519521654e+00 3.250851821330e+00 3.253156540356e+00 3.255446238202e+00 3.257713042573e+00 3.259958642561e+00 3.262184714543e+00 3.264382766625e+00 3.266564869057e+00 3.268718898798e+00 3.270850511743e+00 3.272960332021e+00 3.275040341640e+00 3.277101836978e+00 3.279131070995e+00 3.281138196799e+00 3.283118966727e+00 3.285069720936e+00 3.286996672251e+00 3.288889794269e+00 3.290760414752e+00 3.292599510388e+00 3.294408072186e+00 3.296189527622e+00 3.297936133219e+00 3.299656610233e+00 3.301340517105e+00 3.302994259979e+00 3.304617420134e+00 3.306202426688e+00 3.307759691825e+00 3.309277862195e+00 3.310763667705e+00 3.312214808086e+00 3.313626860038e+00 3.315007950194e+00 3.316346215793e+00 3.317651884830e+00 3.318917475464e+00 3.320142964247e+00 3.321334571784e+00 3.322479856864e+00 3.323590516979e+00 3.324658272791e+00 3.325684799005e+00 3.326672800510e+00 3.327610421040e+00 3.328515194655e+00 3.329368881823e+00 3.330182536679e+00 3.330953199425e+00 3.331673428496e+00 3.332356567003e+00 3.332983891788e+00 3.333571410994e+00 3.334109562100e+00 3.334598911858e+00 3.335043710905e+00 3.335433630223e+00 3.335781982492e+00 3.336074305947e+00 3.336318415723e+00 3.336512999948e+00 3.336651582411e+00 3.336744099896e+00 3.336778342496e+00 3.336762675486e+00 3.336694091146e+00 3.336568073149e+00 3.336391550804e+00 3.336154658696e+00 3.335867049609e+00 3.335520664467e+00 3.335115295611e+00 3.334657192081e+00 3.334136460415e+00 3.333562102239e+00 3.332925684658e+00 3.332228527651e+00 3.331475980382e+00 3.330656095895e+00 3.329782155263e+00 3.328840701516e+00 3.327839772053e+00 3.326778365229e+00 3.325648195541e+00 3.324462288916e+00 3.323203982448e+00 3.321886714156e+00 3.320501980446e+00 3.319049246124e+00 3.317536400626e+00 3.315948695559e+00 3.314301706070e+00 3.312582017479e+00 3.310796170553e+00 3.308943581952e+00 3.307015044670e+00 3.305026494921e+00 3.302959084152e+00 3.300825026333e+00 3.298621139019e+00 3.296341608228e+00 3.293996549183e+00 3.291571272383e+00 3.289077907941e+00 3.286510738027e+00 3.283867133748e+00 3.281154976854e+00 3.278360120878e+00 3.275497303436e+00 3.272555011546e+00 3.269536003587e+00 3.266446471002e+00 3.263270235956e+00 3.260027265535e+00 3.256699009165e+00 3.253295631900e+00 3.249815873495e+00 3.246250546833e+00 3.242615982395e+00 3.238892564107e+00 3.235095468329e+00 3.231215851206e+00 3.227253429695e+00 3.223216907472e+00 3.219088568221e+00 3.214888936795e+00 3.210601976139e+00 3.206232107255e+00 3.201784061416e+00 3.197246598894e+00 3.192634324803e+00 3.187931896134e+00 3.183147610197e+00 3.178282850040e+00 3.173327374328e+00 3.168296146772e+00 3.163172001236e+00 3.157967166042e+00 3.152678226185e+00 3.147297441719e+00 3.141841906302e+00 3.136289673381e+00 3.130659439379e+00 3.124940473871e+00 3.119131919408e+00 3.113244251240e+00 3.107261826202e+00 3.101200727353e+00 3.095045673349e+00 3.088804972186e+00 3.082482744359e+00 3.076064601318e+00 3.069567965380e+00 3.062976660154e+00 3.056300223632e+00 3.049539835982e+00 3.042684486787e+00 3.035749829323e+00 3.028719381885e+00 3.021605855139e+00 3.014404025714e+00 3.007108847452e+00 2.999735840332e+00 2.992263396993e+00 2.984711689262e+00 2.977069471565e+00 2.969335852903e+00 2.961522718989e+00 2.953611466261e+00 2.945620605261e+00 2.937538082328e+00 2.929366745957e+00 2.921113876980e+00 2.912765073639e+00 2.904337652920e+00 2.895817204904e+00 2.887211496940e+00 2.878523002781e+00 2.869740733624e+00 2.860881191325e+00 2.851927568483e+00 2.842893354230e+00 2.833773726880e+00 2.824563362925e+00 2.815277387662e+00 2.805898006952e+00 2.796441375766e+00 2.786897346261e+00 2.777269449553e+00 2.767565014123e+00 2.757770092943e+00 2.747899976244e+00 2.737945881133e+00 2.727910264808e+00 2.717797868636e+00 2.707600237856e+00 2.697329548574e+00 2.686975914383e+00 2.676545856563e+00 2.666042762956e+00 2.655455449539e+00 2.644801575501e+00 2.634065254769e+00 2.623257931886e+00 2.612380690692e+00 2.601423534912e+00 2.590402140027e+00 2.579303811104e+00 2.568140715362e+00 2.556907280621e+00 2.545602455177e+00 2.534237372778e+00 2.522799150072e+00 2.511301979427e+00 2.499739590582e+00 2.488112012844e+00 2.476427832606e+00 2.464677399392e+00 2.452874688487e+00 2.441010023215e+00 2.429088867313e+00 2.417116338909e+00 2.405085176697e+00 2.393007606914e+00 2.380875011264e+00 2.368695354771e+00 2.356470533008e+00 2.344194370355e+00 2.331881213051e+00 2.319520047472e+00 2.307121231144e+00 2.294685584165e+00 2.282208785760e+00 2.269703142892e+00 2.257159883322e+00 2.244590027476e+00 2.231991988855e+00 2.219365731583e+00 2.206721401103e+00 2.194051356401e+00 2.181365529670e+00 2.168664198299e+00 2.155948045724e+00 2.143225233227e+00 2.130489927494e+00 2.117754750596e+00 2.105015570249e+00 2.092277973566e+00 2.079548022530e+00 2.066822143815e+00 2.054112056210e+00 2.041412937276e+00 2.028733694748e+00 2.016077514378e+00 2.003443254827e+00 1.990842618505e+00 1.978270821715e+00 1.965738434909e+00 1.953248039744e+00 1.940799020450e+00 1.928403898988e+00 1.916058283915e+00 1.903773203183e+00 1.891550509923e+00 1.879392687369e+00 1.867309441705e+00 1.855297945635e+00 1.843372645613e+00 1.831530189801e+00 1.819778311297e+00 1.808125908392e+00 1.796570095458e+00 1.785125558942e+00 1.773789603024e+00 1.762571896345e+00 1.751478317843e+00 1.740510054732e+00 1.729678688918e+00 1.718984517746e+00 1.708437269282e+00 1.698040246088e+00 1.687799832844e+00 1.677724682051e+00 1.667813767508e+00 1.658081925712e+00 1.648528328827e+00 1.639160868918e+00 1.629987718289e+00 1.621008664747e+00 1.612237549313e+00 1.603673193202e+00 1.595323997091e+00 1.587196813235e+00 1.579293489087e+00 1.571625244845e+00 1.564188994024e+00 1.556999073815e+00 1.550052669968e+00 1.543357248108e+00 1.536920921306e+00 1.530738330592e+00 1.524826287023e+00 1.519176622802e+00 1.513799754680e+00 1.508699173413e+00 1.503871150968e+00 1.499329296259e+00 1.495063741785e+00 1.491086143126e+00 1.487393641215e+00 1.483984339546e+00 1.480869747073e+00 1.478034807871e+00 1.475495693669e+00 1.473239930454e+00 1.471269794562e+00 1.469592299097e+00 1.468190141654e+00 1.467079775816e+00 1.466242940287e+00 1.465684476502e+00 1.465404670034e+00 1.465385154396e+00 1.465643537115e+00 1.466152634062e+00 1.466924313214e+00 1.467948606035e+00 1.469211071120e+00 1.470725491025e+00 1.472459940399e+00 1.474429502214e+00 1.476617616513e+00 1.479011670973e+00 1.481621907462e+00 1.484414036978e+00 1.487405748517e+00 1.490571946745e+00 1.493905967689e+00 1.497410861505e+00 1.501055813477e+00 1.504856918436e+00 1.508782407578e+00 1.512833526528e+00 1.517006428022e+00 1.521270032620e+00 1.525642362103e+00 1.530087748268e+00 1.534611317220e+00 1.539202163632e+00 1.543835395190e+00 1.548527554904e+00 1.553238469479e+00 1.557980501048e+00 1.562734811481e+00 1.567483637059e+00 1.572239564057e+00 1.576962190376e+00 1.581668718181e+00 1.586334945681e+00 1.590949645916e+00 1.595519672228e+00 1.600008352086e+00 1.604436629353e+00 1.608774681871e+00 1.613017888199e+00 1.617170041740e+00 1.621198767866e+00 1.625124414943e+00 1.628913445887e+00 1.632573054427e+00 1.636098716180e+00 1.639463802473e+00 1.642689178506e+00 1.645740736932e+00 1.648632617911e+00 1.651353265945e+00 1.653885465438e+00 1.656247466568e+00 1.658407361141e+00 1.660383115977e+00 1.662159876380e+00 1.663728641841e+00 1.665105709112e+00 1.666260700598e+00 1.667216617544e+00 1.667955494440e+00 1.668477177317e+00 1.668792884749e+00 1.668880215286e+00 1.668763193602e+00 1.668422456698e+00 1.667866556959e+00 1.667103989079e+00 1.666116940767e+00 1.664932452317e+00 1.663530085382e+00 1.661928394509e+00 1.660129728616e+00 1.658126044178e+00 1.655943429788e+00 1.653565337854e+00 1.651014784234e+00 1.648292624780e+00 1.645399034373e+00 1.642359963939e+00 1.639160847953e+00 1.635830633805e+00 1.632368721811e+00 1.628782817724e+00 1.625097932069e+00 1.621302712720e+00 1.617431128142e+00 1.613482783462e+00 1.609469522358e+00 1.605417240887e+00 1.601317387787e+00 1.597207973496e+00 1.593085421846e+00 1.588970608151e+00 1.584883668780e+00 1.580823270479e+00 1.576827592000e+00 1.572889876445e+00 1.569037278355e+00 1.565287940269e+00 1.561641460940e+00 1.558135780467e+00 1.554762175929e+00 1.551550518922e+00 1.548514494547e+00 1.545653305372e+00 1.543003639732e+00 1.540553484570e+00 1.538333160530e+00 1.536349450975e+00 1.534599903912e+00 1.533119326591e+00 1.531887466722e+00 1.530934057714e+00 1.530257343604e+00 1.529851432697e+00 1.529745199085e+00 1.529911373086e+00 1.530375935689e+00 1.531125819770e+00 1.532152759004e+00 1.533478150484e+00 1.535063195425e+00 1.536931242448e+00 1.539058713302e+00 1.541431438343e+00 1.544063277319e+00 1.546904844911e+00 1.549975831179e+00 1.553244251382e+00 1.556687905275e+00 1.560314165948e+00 1.564067366815e+00 1.567962910187e+00 1.571957328150e+00 1.576027032666e+00 1.580173765250e+00 1.584334263727e+00 1.588523315139e+00 1.592688794429e+00 1.596808874671e+00 1.600877417770e+00 1.604830308482e+00 1.608681596736e+00 1.612373996003e+00 1.615888827167e+00 1.619214057034e+00 1.622289252912e+00 1.625127102272e+00 1.627667616578e+00 1.629899318195e+00 1.631803667275e+00 1.633329037522e+00 1.634485432160e+00 1.635216866608e+00 1.635517150909e+00 1.635364649554e+00 1.634719550930e+00 1.633588861770e+00 1.631921887020e+00 1.629723131912e+00 1.626966404133e+00 1.623625367667e+00 1.619708027837e+00 1.615170087532e+00 1.610026462062e+00 1.604248344543e+00 1.597828647075e+00 1.590772818056e+00 1.583046947311e+00 1.574678589609e+00 1.565636976241e+00 1.555933495629e+00 1.545573989528e+00 1.534536285598e+00 1.522860685372e+00 1.510516295643e+00 1.497535887586e+00 1.483924600204e+00 1.469675938103e+00 1.454838771034e+00 1.439389871985e+00 1.423377435534e+00 1.406811277007e+00 1.389700083136e+00 1.372102512806e+00 1.354004013294e+00 1.335468730318e+00 1.316513104956e+00 1.297163626165e+00 1.277487395764e+00 1.257481506175e+00 1.237229246383e+00 1.216750395325e+00 1.196095984613e+00 1.175338182357e+00 1.154494953817e+00 1.133662399230e+00 1.112871643815e+00 1.092199137433e+00 1.071719315586e+00 1.051476914527e+00 1.031581490656e+00 1.012072641711e+00 9.930550480254e-01 9.746039598561e-01 9.567863654628e-01 9.397211197604e-01 9.234537628049e-01 9.081038641957e-01 8.937375711191e-01 8.804344517477e-01 8.682973970445e-01 8.573640344919e-01 8.477397928573e-01 8.394586241945e-01 8.325796187306e-01 8.271581213587e-01 8.231932984970e-01 8.207389674115e-01 8.197680204171e-01 8.202907603954e-01 8.222852142693e-01 8.257020530612e-01 8.305228189645e-01 8.366659328361e-01 8.440890598816e-01 8.527110710184e-01 8.624529196938e-01 8.732463464434e-01 8.849871629794e-01 8.976112642868e-01 9.110118938608e-01 9.251143150045e-01 9.398330652040e-01 9.550685701481e-01 9.707602763062e-01 9.868039423916e-01 1.003134581878e+00 1.019671227454e+00 1.036327420472e+00 1.053046487290e+00 1.069734206067e+00 1.086332943842e+00 1.102763591693e+00 1.118951618106e+00 1.134834554562e+00 1.150329211076e+00 1.165377586069e+00 1.179897494055e+00 1.193825011402e+00 1.207089893622e+00 1.219616138752e+00 1.231348194606e+00 1.242206793146e+00 1.252136906766e+00 1.261074684392e+00 1.268959902112e+00 1.275747545328e+00 1.281380860203e+00 1.285829623056e+00 1.289051778137e+00 1.291027022644e+00 1.291740473943e+00 1.291179422035e+00 1.289358605265e+00 1.286283920907e+00 1.281990171529e+00 1.276513664716e+00 1.269903625572e+00 1.262230210094e+00 1.253557432979e+00 1.243979300713e+00 1.233583048109e+00 1.222470250781e+00 1.210753013419e+00 1.198531136559e+00 1.185927140370e+00 1.173040118381e+00 1.159983219947e+00 1.146854251161e+00 1.133738483001e+00 1.120726843379e+00 1.107871802755e+00 1.095242928804e+00 1.082873313175e+00 1.070790214043e+00 1.059023279310e+00 1.047563937049e+00 1.036434826674e+00 1.025625426260e+00 1.015143015511e+00 1.005008612067e+00 9.952296242911e-01 9.858635194563e-01 9.769515162943e-01 9.685809351738e-01 9.608504670569e-01 9.538707924611e-01 9.477930116583e-01 9.427499969903e-01 9.389073393987e-01 9.364098253655e-01 9.353924303523e-01 9.359758160520e-01 9.382235853011e-01 9.421823768329e-01 9.478228161177e-01 9.550719127451e-01 9.637979170043e-01 9.738013508284e-01 9.848530122059e-01 9.966550149543e-01 1.008899666585e+00 1.021245806658e+00 1.033344182504e+00 1.044863369409e+00 1.055464928511e+00 1.064869353679e+00 1.072813243178e+00 1.079093120058e+00 1.083570156345e+00 1.086155298470e+00 1.086852804285e+00 1.085718172304e+00 1.082897261892e+00 1.078601830056e+00 1.073095327393e+00 1.066714499250e+00 1.059799654588e+00 1.052723434444e+00 1.045832825389e+00 1.039429774112e+00 1.033758774843e+00 1.028952714473e+00 1.025058824681e+00 1.022001605227e+00 1.019605873293e+00 1.017624456188e+00 1.015745987552e+00 1.013664459369e+00 1.011086838698e+00 1.007797454188e+00 1.003675393371e+00 9.987115103910e-01 9.930340109036e-01 9.868670889264e-01 9.805353925702e-01 9.743938478952e-01 9.687920186481e-01 9.640195480830e-01 9.602412452142e-01 9.575065798584e-01 9.538916153796e-01 9.478594773360e-01 9.427953075598e-01 9.417043429247e-01 9.449975969513e-01 9.501388953406e-01 9.534148017031e-01 9.525128184672e-01 9.481267839946e-01 9.435752860963e-01 9.426587823931e-01 9.470949774909e-01 9.553580686381e-01 9.638689629773e-01 9.695868233128e-01 9.720951342554e-01 9.738550052108e-01 9.785057934924e-01 9.882502904191e-01 1.002160695150e+00 1.016739762777e+00 1.028232563051e+00 1.034957369237e+00 1.038173501835e+00 1.040955688326e+00 1.045766311563e+00 1.052300245749e+00 1.057029957900e+00 1.055770538488e+00 9.680910270204e-01 8.548650517811e-01 8.336057936481e-01 9.283028629019e-01 1.032811309156e+00 1.055747827169e+00 9.856085430656e-01 8.878651129324e-01 8.599708618672e-01 9.194358710051e-01 9.804378973622e-01 9.695431815487e-01 8.899078313126e-01 8.207347962387e-01 8.468585594135e-01 9.393220645870e-01 9.958109957352e-01 9.576046178305e-01 8.499315664923e-01 7.791951034713e-01 8.370998783633e-01 9.588591418980e-01 1.019647693702e+00 9.605217361460e-01 8.136944359550e-01 7.073126284301e-01 7.667380408243e-01 9.112813507678e-01 9.904527518070e-01 9.439026742071e-01 8.156993908883e-01 7.479544823285e-01 8.450162987388e-01 9.990508614995e-01 1.061020239947e+00 9.705248231552e-01 7.695573068021e-01 6.320036838541e-01 7.460860339647e-01 9.668384660413e-01 1.094169180445e+00 1.056268580337e+00 8.851927114450e-01 7.212765174628e-01 7.498819352129e-01 9.178983741421e-01 1.033427360827e+00 1.006768757355e+00 8.593983786383e-01 7.187047293231e-01 7.468060493457e-01 8.967516076840e-01 9.993427628853e-01 9.744259668484e-01 8.480097329163e-01 7.412715718853e-01 7.790073915025e-01 9.009728037663e-01 9.631815348729e-01 9.023051726977e-01 7.608210373462e-01 6.849575967059e-01 7.824374009976e-01 9.348315917818e-01 9.946167981035e-01 9.145438408577e-01 7.566321255914e-01 6.950110896750e-01 8.293862557429e-01 1.001928250366e+00 1.056473745635e+00 9.484005486124e-01 7.527692487256e-01 6.918796477640e-01 8.864067743074e-01 1.118423111232e+00 1.203768686466e+00 1.082449704650e+00 8.085003954337e-01 6.228488940244e-01 8.229543355536e-01 1.154425188845e+00 1.345626450162e+00 1.297793587633e+00 1.015911540056e+00 6.258606006466e-01 5.545928054024e-01 9.299641074829e-01 1.270191232341e+00 1.394659880187e+00 1.263726090761e+00 9.253395182367e-01 5.545407083885e-01 5.933776332541e-01 9.496219442880e-01 1.217343236688e+00 1.277401016533e+00 1.123365402436e+00 8.329317507970e-01 6.149624398501e-01 7.347126618475e-01 1.011522533566e+00 1.198946611084e+00 1.210635746855e+00 1.047210637649e+00 7.859548237189e-01 6.232381840499e-01 7.558993571074e-01 1.007847137305e+00 1.171960288231e+00 1.166439415496e+00 9.850972028732e-01 6.920887624906e-01 4.842442768356e-01 6.235786863320e-01 8.833414119919e-01 1.031651125330e+00 9.966007606136e-01 7.869018814013e-01 5.012209095889e-01 4.441400335225e-01 7.113462551443e-01 9.626318663015e-01 1.059990606122e+00 9.819957003564e-01 7.966781196125e-01 6.938057105688e-01 8.457138463799e-01 1.107800497914e+00 1.292604433212e+00 1.319493690189e+00 1.191166101185e+00 9.928636450467e-01 8.969589342852e-01 1.021799591035e+00 1.248026641478e+00 1.411601693783e+00 1.428207696063e+00 1.283714463760e+00 1.081248105458e+00
 2.037540663962e+00 2.037520473910e+00 2.037887814097e+00 2.039534546406e+00 2.042012271164e+00 2.044039226957e+00 2.044813500607e+00 2.044793217657e+00 2.045245469075e+00 2.046977970901e+00 2.049488922470e+00 2.051455382684e+00 2.052115070031e+00 2.052077527064e+00 2.052675017317e+00 2.054561536401e+00 2.057063716405e+00 2.058898113368e+00 2.059456930895e+00 2.059429246248e+00 2.060118483248e+00 2.062117669841e+00 2.064657003034e+00 2.066393042576e+00 2.066825410723e+00 2.066818968518e+00 2.067686706317e+00 2.069822403176e+00 2.072314289383e+00 2.073892940514e+00 2.074227097180e+00 2.074272416112e+00 2.075303818065e+00 2.077585356588e+00 2.080079133986e+00 2.081529946998e+00 2.081769639256e+00 2.081880761294e+00 2.083074063128e+00 2.085451262686e+00 2.087901705119e+00 2.089236345482e+00 2.089404136090e+00 2.089562185807e+00 2.090879363706e+00 2.093314756367e+00 2.095669423891e+00 2.096840071243e+00 2.096953167556e+00 2.097206609077e+00 2.098633649243e+00 2.101050826637e+00 2.103254869791e+00 2.104270885707e+00 2.104359046435e+00 2.104738150252e+00 2.106307579638e+00 2.108729043670e+00 2.110795648830e+00 2.111674481837e+00 2.111755120162e+00 2.112250023023e+00 2.113963387683e+00 2.116445568780e+00 2.118441845085e+00 2.119192627866e+00 2.119233274505e+00 2.119847241944e+00 2.121743777759e+00 2.124310338635e+00 2.126227937909e+00 2.126826759132e+00 2.126817810562e+00 2.127578297942e+00 2.129700539651e+00 2.132345253947e+00 2.134115797857e+00 2.134531826250e+00 2.134529629605e+00 2.135500769870e+00 2.137827383658e+00 2.140460227200e+00 2.142027487909e+00 2.142288753518e+00 2.142382690776e+00 2.143611979291e+00 2.146071462250e+00 2.148580337311e+00 2.149924110176e+00 2.150119196089e+00 2.150382905501e+00 2.151835607564e+00 2.154336228144e+00 2.156662451767e+00 2.157817910649e+00 2.158041577495e+00 2.158510630344e+00 2.160115378254e+00 2.162552266012e+00 2.164679649741e+00 2.165722652281e+00 2.166042159648e+00 2.166709599930e+00 2.168385059219e+00 2.170685435666e+00 2.172622667113e+00 2.173628514369e+00 2.174087256093e+00 2.174906908370e+00 2.176576031138e+00 2.178708116642e+00 2.180494454690e+00 2.181521237870e+00 2.182135179358e+00 2.183056902811e+00 2.184653743804e+00 2.186613819035e+00 2.188300080487e+00 2.189391402735e+00 2.190155408861e+00 2.191136352022e+00 2.192626404496e+00 2.194420526876e+00 2.196049318277e+00 2.197236182122e+00 2.198136327137e+00 2.199145561902e+00 2.200517942916e+00 2.202163078185e+00 2.203759180010e+00 2.205053420757e+00 2.206077281987e+00 2.207104055220e+00 2.208376877497e+00 2.209904885610e+00 2.211477256560e+00 2.212860313487e+00 2.214000876034e+00 2.215065576962e+00 2.216278887288e+00 2.217714668084e+00 2.219246605700e+00 2.220685059980e+00 2.221937722671e+00 2.223077541269e+00 2.224272760694e+00 2.225623550100e+00 2.227086133693e+00 2.228538976725e+00 2.229887017098e+00 2.231122213899e+00 2.232325209684e+00 2.233596791380e+00 2.234976077412e+00 2.236412727839e+00 2.237816146560e+00 2.239124017233e+00 2.240350430250e+00 2.241583467994e+00 2.242903726758e+00 2.244303974862e+00 2.245706165707e+00 2.247043011959e+00 2.248311654027e+00 2.249572235706e+00 2.250881496286e+00 2.252236842851e+00 2.253599175346e+00 2.254943687332e+00 2.256273237278e+00 2.257598251600e+00 2.258923062834e+00 2.260249031206e+00 2.261579860465e+00 2.262930223799e+00 2.264298611564e+00 2.265662468658e+00 2.267003059666e+00 2.268327835603e+00 2.269658747363e+00 2.271006158419e+00 2.272368978849e+00 2.273728755184e+00 2.275078274363e+00 2.276420767842e+00 2.277758837529e+00 2.279097334330e+00 2.280443147126e+00 2.281796227968e+00 2.283151159457e+00 2.284498834729e+00 2.285843403853e+00 2.287189755071e+00 2.288542772058e+00 2.289899282074e+00 2.291249775715e+00 2.292597381642e+00 2.293950719901e+00 2.295310683412e+00 2.296669002821e+00 2.298020884334e+00 2.299369809017e+00 2.300720297334e+00 2.302075967601e+00 2.303430338416e+00 2.304781073913e+00 2.306131557741e+00 2.307483724379e+00 2.308835524921e+00 2.310183057391e+00 2.311532878202e+00 2.312886212707e+00 2.314241197050e+00 2.315595115611e+00 2.316944819423e+00 2.318295690669e+00 2.319652588198e+00 2.321010274094e+00 2.322364464919e+00 2.323717166228e+00 2.325071026439e+00 2.326426900471e+00 2.327781469736e+00 2.329134216439e+00 2.330487573967e+00 2.331842799696e+00 2.333197291622e+00 2.334548128242e+00 2.335900444161e+00 2.337254548509e+00 2.338609991715e+00 2.339966078117e+00 2.341318956317e+00 2.342671380066e+00 2.344027780456e+00 2.345386058480e+00 2.346741566099e+00 2.348096823104e+00 2.349453539110e+00 2.350809756558e+00 2.352166970041e+00 2.353524829824e+00 2.354881209313e+00 2.356238025659e+00 2.357595250837e+00 2.358951768566e+00 2.360309066787e+00 2.361667103464e+00 2.363024940577e+00 2.364381900698e+00 2.365739710807e+00 2.367097665842e+00 2.368457205917e+00 2.369818177473e+00 2.371176241918e+00 2.372535527736e+00 2.373895225316e+00 2.375255219622e+00 2.376617379573e+00 2.377977937531e+00 2.379337096846e+00 2.380698676209e+00 2.382060258110e+00 2.383421199029e+00 2.384783343354e+00 2.386145262236e+00 2.387507581090e+00 2.388869689588e+00 2.390232230713e+00 2.391594564392e+00 2.392959268652e+00 2.394324314347e+00 2.395687845615e+00 2.397052419192e+00 2.398417757280e+00 2.399784406902e+00 2.401150721000e+00 2.402517244046e+00 2.403883459634e+00 2.405251100663e+00 2.406618449330e+00 2.407986244944e+00 2.409355565290e+00 2.410724374683e+00 2.412095266529e+00 2.413465518379e+00 2.414835194397e+00 2.416208084414e+00 2.417581533154e+00 2.418954959976e+00 2.420328053167e+00 2.421702438177e+00 2.423076567753e+00 2.424452263185e+00 2.425830613929e+00 2.427206934359e+00 2.428584625951e+00 2.429964036135e+00 2.431343568118e+00 2.432725136412e+00 2.434107316001e+00 2.435488377894e+00 2.436872222311e+00 2.438256004923e+00 2.439641308342e+00 2.441027317114e+00 2.442414204010e+00 2.443801882397e+00 2.445190602594e+00 2.446581058001e+00 2.447970833153e+00 2.449362870747e+00 2.450755545854e+00 2.452148077389e+00 2.453545490971e+00 2.454941114286e+00 2.456338168188e+00 2.457737379895e+00 2.459136214330e+00 2.460537225691e+00 2.461939703823e+00 2.463345151156e+00 2.464751787578e+00 2.466157999733e+00 2.467564627282e+00 2.468974615835e+00 2.470386238243e+00 2.471799309286e+00 2.473215710837e+00 2.474632241724e+00 2.476048822841e+00 2.477467195239e+00 2.478887790704e+00 2.480310379004e+00 2.481734706647e+00 2.483159279328e+00 2.484587395085e+00 2.486016929740e+00 2.487446774582e+00 2.488878652898e+00 2.490312888922e+00 2.491747117053e+00 2.493185604100e+00 2.494625445522e+00 2.496067943863e+00 2.497511810342e+00 2.498954860189e+00 2.500402213316e+00 2.501853228710e+00 2.503305424006e+00 2.504761178311e+00 2.506218286254e+00 2.507675162705e+00 2.509136676716e+00 2.510600207162e+00 2.512066547018e+00 2.513535591125e+00 2.515006936832e+00 2.516480506354e+00 2.517956660852e+00 2.519435467902e+00 2.520916658047e+00 2.522401479781e+00 2.523887917349e+00 2.525377836468e+00 2.526871601919e+00 2.528365196499e+00 2.529864319788e+00 2.531365299200e+00 2.532868914226e+00 2.534377334655e+00 2.535887585798e+00 2.537401226962e+00 2.538918320622e+00 2.540436590942e+00 2.541960728699e+00 2.543487824009e+00 2.545017558506e+00 2.546551509832e+00 2.548086789991e+00 2.549627609869e+00 2.551172852840e+00 2.552719979613e+00 2.554271767734e+00 2.555826747163e+00 2.557385480385e+00 2.558948847039e+00 2.560514632144e+00 2.562084908729e+00 2.563660708751e+00 2.565238684718e+00 2.566820859789e+00 2.568408653878e+00 2.569998355967e+00 2.571594180617e+00 2.573194165898e+00 2.574797266566e+00 2.576406953575e+00 2.578019550827e+00 2.579635686523e+00 2.581258943931e+00 2.582885051667e+00 2.584517143627e+00 2.586153705656e+00 2.587794739491e+00 2.589441680374e+00 2.591091531580e+00 2.592747845776e+00 2.594410231864e+00 2.596076152251e+00 2.597748281448e+00 2.599425988730e+00 2.601106269534e+00 2.602793616160e+00 2.604488421630e+00 2.606186814043e+00 2.607892903165e+00 2.609600868963e+00 2.611317112757e+00 2.613039609713e+00 2.614764671057e+00 2.616500002980e+00 2.618238826238e+00 2.619983478252e+00 2.621734621004e+00 2.623490985982e+00 2.625256228099e+00 2.627025840098e+00 2.628801858441e+00 2.630585052214e+00 2.632373649418e+00 2.634169052979e+00 2.635970840688e+00 2.637779979312e+00 2.639594719540e+00 2.641418033998e+00 2.643246488095e+00 2.645082763110e+00 2.646925036636e+00 2.648774594583e+00 2.650632187831e+00 2.652495818804e+00 2.654366672301e+00 2.656244406734e+00 2.658129310699e+00 2.660023585488e+00 2.661923582985e+00 2.663830701613e+00 2.665745804268e+00 2.667667859322e+00 2.669598487783e+00 2.671536143717e+00 2.673481502138e+00 2.675434742790e+00 2.677393968856e+00 2.679363103847e+00 2.681339660631e+00 2.683323889529e+00 2.685316443756e+00 2.687316810220e+00 2.689324853525e+00 2.691342965373e+00 2.693367074546e+00 2.695399752639e+00 2.697440881793e+00 2.699490242796e+00 2.701548970395e+00 2.703616220079e+00 2.705691005597e+00 2.707775526256e+00 2.709865687375e+00 2.711967373925e+00 2.714077453943e+00 2.716195268084e+00 2.718323140153e+00 2.720457837912e+00 2.722602360386e+00 2.724757471106e+00 2.726918955675e+00 2.729091195017e+00 2.731271478428e+00 2.733461040259e+00 2.735660369192e+00 2.737867059635e+00 2.740085358795e+00 2.742310990977e+00 2.744545321198e+00 2.746791844064e+00 2.749044296570e+00 2.751308569952e+00 2.753581004583e+00 2.755861473555e+00 2.758153906004e+00 2.760454258546e+00 2.762764469001e+00 2.765083478670e+00 2.767411571313e+00 2.769751770239e+00 2.772097752830e+00 2.774454887577e+00 2.776822003300e+00 2.779196072319e+00 2.781583022074e+00 2.783978052804e+00 2.786382701770e+00 2.788797101279e+00 2.791219188493e+00 2.793653236337e+00 2.796096181774e+00 2.798548013693e+00 2.801010702065e+00 2.803480093863e+00 2.805962572098e+00 2.808452803090e+00 2.810951039890e+00 2.813463253197e+00 2.815980413069e+00 2.818510862649e+00 2.821048940064e+00 2.823595825932e+00 2.826154199039e+00 2.828717002431e+00 2.831295560735e+00 2.833880447869e+00 2.836472652068e+00 2.839077989115e+00 2.841688742063e+00 2.844312623606e+00 2.846943653324e+00 2.849582472759e+00 2.852233096616e+00 2.854888513560e+00 2.857556850471e+00 2.860231825820e+00 2.862915329897e+00 2.865609994864e+00 2.868309682041e+00 2.871022033405e+00 2.873741508417e+00 2.876467983886e+00 2.879204704807e+00 2.881948771081e+00 2.884702656913e+00 2.887462199323e+00 2.890229795034e+00 2.893008250998e+00 2.895791091397e+00 2.898584556489e+00 2.901384503958e+00 2.904191678412e+00 2.907008721807e+00 2.909829441774e+00 2.912660821926e+00 2.915496691362e+00 2.918340896730e+00 2.921193019904e+00 2.924047796099e+00 2.926914969091e+00 2.929784503508e+00 2.932661614167e+00 2.935546437841e+00 2.938434941214e+00 2.941332049126e+00 2.944232639425e+00 2.947140281451e+00 2.950052749056e+00 2.952970372051e+00 2.955894967322e+00 2.958821619186e+00 2.961755897164e+00 2.964693454328e+00 2.967634711532e+00 2.970583515808e+00 2.973532344907e+00 2.976488224996e+00 2.979447042499e+00 2.982409121646e+00 2.985375891047e+00 2.988343053475e+00 2.991316725305e+00 2.994290774781e+00 2.997267822822e+00 3.000247985123e+00 3.003228389887e+00 3.006214696379e+00 3.009198930753e+00 3.012186341718e+00 3.015175014277e+00 3.018163291903e+00 3.021155816362e+00 3.024144196941e+00 3.027135614595e+00 3.030127530220e+00 3.033118164812e+00 3.036109820072e+00 3.039097223333e+00 3.042087657075e+00 3.045074209933e+00 3.048059987856e+00 3.051045825447e+00 3.054025917969e+00 3.057007641920e+00 3.059983723458e+00 3.062958485911e+00 3.065931076312e+00 3.068896292017e+00 3.071862268715e+00 3.074819698628e+00 3.077776411412e+00 3.080726942989e+00 3.083670383708e+00 3.086613351510e+00 3.089544797721e+00 3.092474802316e+00 3.095396774422e+00 3.098310923308e+00 3.101221263286e+00 3.104119977325e+00 3.107014889730e+00 3.109899795627e+00 3.112775203585e+00 3.115644939868e+00 3.118502087061e+00 3.121353016398e+00 3.124190836946e+00 3.127020752401e+00 3.129840126842e+00 3.132645920470e+00 3.135444542601e+00 3.138226192044e+00 3.141000447337e+00 3.143760440113e+00 3.146505378598e+00 3.149241202825e+00 3.151957837396e+00 3.154665429823e+00 3.157356431312e+00 3.160030661672e+00 3.162694012496e+00 3.165335612915e+00 3.167967274057e+00 3.170576969146e+00 3.173171833001e+00 3.175750188443e+00 3.178306755266e+00 3.180851074978e+00 3.183369485593e+00 3.185874107983e+00 3.188356626626e+00 3.190816824918e+00 3.193262480999e+00 3.195679774316e+00 3.198082160300e+00 3.200457896851e+00 3.202811567073e+00 3.205145141392e+00 3.207450563525e+00 3.209737770746e+00 3.211995027263e+00 3.214230313051e+00 3.216441822113e+00 3.218622500353e+00 3.220783973365e+00 3.222911641421e+00 3.225016633789e+00 3.227090558981e+00 3.229135889045e+00 3.231157997390e+00 3.233144314136e+00 3.235106229002e+00 3.237032760800e+00 3.238930856138e+00 3.240799087662e+00 3.242631267702e+00 3.244436305811e+00 3.246203984647e+00 3.247941300173e+00 3.249644775940e+00 3.251310532616e+00 3.252947464756e+00 3.254541901160e+00 3.256104796661e+00 3.257631196611e+00 3.259116623687e+00 3.260571522697e+00 3.261981161444e+00 3.263356726116e+00 3.264690725623e+00 3.265985386231e+00 3.267243339221e+00 3.268455172792e+00 3.269632320754e+00 3.270762177590e+00 3.271849809641e+00 3.272899615590e+00 3.273899397742e+00 3.274863476427e+00 3.275774916462e+00 3.276645475261e+00 3.277472226831e+00 3.278247778099e+00 3.278984198468e+00 3.279665689532e+00 3.280307041203e+00 3.280895091546e+00 3.281434738710e+00 3.281929860517e+00 3.282367201558e+00 3.282763549291e+00 3.283102199567e+00 3.283392594610e+00 3.283632652911e+00 3.283815237873e+00 3.283952424095e+00 3.284029298777e+00 3.284057275241e+00 3.284029512937e+00 3.283942315574e+00 3.283808472636e+00 3.283610292613e+00 3.283361497160e+00 3.283052666195e+00 3.282686761770e+00 3.282266062617e+00 3.281780475298e+00 3.281243159656e+00 3.280642116550e+00 3.279981707707e+00 3.279264222930e+00 3.278477642680e+00 3.277639602053e+00 3.276732140522e+00 3.275766488181e+00 3.274738449404e+00 3.273641098128e+00 3.272489422239e+00 3.271263912640e+00 3.269981027568e+00 3.268630469499e+00 3.267211031735e+00 3.265732020329e+00 3.264177467087e+00 3.262565934041e+00 3.260878945142e+00 3.259126986212e+00 3.257308778815e+00 3.255415769666e+00 3.253461331823e+00 3.251430883760e+00 3.249333581380e+00 3.247165364656e+00 3.244922738717e+00 3.242614876475e+00 3.240228698353e+00 3.237774489324e+00 3.235246479013e+00 3.232642698235e+00 3.229972895389e+00 3.227220277370e+00 3.224401696938e+00 3.221503646825e+00 3.218529326682e+00 3.215487026660e+00 3.212358101199e+00 3.209164725719e+00 3.205886760495e+00 3.202535147338e+00 3.199108300242e+00 3.195597306422e+00 3.192019113027e+00 3.188353190124e+00 3.184616260267e+00 3.180798533800e+00 3.176898019734e+00 3.172926396105e+00 3.168865559544e+00 3.164734926417e+00 3.160518870472e+00 3.156221305666e+00 3.151850225006e+00 3.147389376998e+00 3.142857733228e+00 3.138237216900e+00 3.133539223205e+00 3.128762988195e+00 3.123896016901e+00 3.118957549058e+00 3.113929352564e+00 3.108823325777e+00 3.103635813019e+00 3.098359886655e+00 3.093011807963e+00 3.087571397540e+00 3.082054486543e+00 3.076454018213e+00 3.070767338394e+00 3.065004203355e+00 3.059148819981e+00 3.053219794770e+00 3.047201782506e+00 3.041100970456e+00 3.034922038772e+00 3.028651053367e+00 3.022306445509e+00 3.015871627441e+00 3.009355721843e+00 3.002759742323e+00 2.996073219494e+00 2.989312759615e+00 2.982461435551e+00 2.975530033276e+00 2.968517751081e+00 2.961416286975e+00 2.954240520310e+00 2.946971932109e+00 2.939628692350e+00 2.932200691829e+00 2.924686187836e+00 2.917097836822e+00 2.909417569919e+00 2.901664538815e+00 2.893823726879e+00 2.885901580201e+00 2.877903293729e+00 2.869814660591e+00 2.861655968929e+00 2.853408885395e+00 2.845083800281e+00 2.836682018508e+00 2.828193299567e+00 2.819634609866e+00 2.810988088714e+00 2.802268902645e+00 2.793471306579e+00 2.784591133663e+00 2.775641568458e+00 2.766606166185e+00 2.757501499953e+00 2.748319186618e+00 2.739058601516e+00 2.729729910390e+00 2.720318844823e+00 2.710841990328e+00 2.701288336327e+00 2.691661277666e+00 2.681968000179e+00 2.672196521550e+00 2.662362323886e+00 2.652452078870e+00 2.642476284899e+00 2.632434775274e+00 2.622320945677e+00 2.612148255557e+00 2.601902598308e+00 2.591597058773e+00 2.581229021583e+00 2.570792788718e+00 2.560301631804e+00 2.549743532752e+00 2.539129853563e+00 2.528456887451e+00 2.517723302161e+00 2.506938963515e+00 2.496093046944e+00 2.485198408300e+00 2.474248396836e+00 2.463244362274e+00 2.452195855700e+00 2.441091570925e+00 2.429944760915e+00 2.418747901346e+00 2.407506216982e+00 2.396223368182e+00 2.384893535371e+00 2.373530174699e+00 2.362121461966e+00 2.350677838355e+00 2.339199985053e+00 2.327684366280e+00 2.316142701404e+00 2.304563353002e+00 2.292959820288e+00 2.281329452693e+00 2.269671512391e+00 2.257995969145e+00 2.246294421339e+00 2.234579136078e+00 2.222846167249e+00 2.211097367725e+00 2.199341285500e+00 2.187570904890e+00 2.175799081569e+00 2.164020035296e+00 2.152239149297e+00 2.140462501685e+00 2.128685165693e+00 2.116918956417e+00 2.105158983123e+00 2.093412245985e+00 2.081682142317e+00 2.069967888448e+00 2.058278375774e+00 2.046610540219e+00 2.034971952988e+00 2.023364408278e+00 2.011788292120e+00 2.000255072659e+00 1.988757779735e+00 1.977309712419e+00 1.965907856058e+00 1.954556795066e+00 1.943264952286e+00 1.932028457640e+00 1.920859822969e+00 1.909755434950e+00 1.898722341497e+00 1.887766023742e+00 1.876886429199e+00 1.866092794121e+00 1.855384578323e+00 1.844769223547e+00 1.834250842763e+00 1.823830651444e+00 1.813518570376e+00 1.803312879807e+00 1.793223281873e+00 1.783250860691e+00 1.773400180839e+00 1.763680356567e+00 1.754088630079e+00 1.744636285660e+00 1.735322858398e+00 1.726155889385e+00 1.717141691644e+00 1.708278159630e+00 1.699580286622e+00 1.691040820830e+00 1.682673674887e+00 1.674478962674e+00 1.666459595568e+00 1.658625859092e+00 1.650974057786e+00 1.643515773037e+00 1.636250405793e+00 1.629181308831e+00 1.622318977748e+00 1.615655773437e+00 1.609208221891e+00 1.602967674534e+00 1.596944830386e+00 1.591143055446e+00 1.585556471711e+00 1.580201203387e+00 1.575065465778e+00 1.570162026375e+00 1.565489168421e+00 1.561043674091e+00 1.556838818462e+00 1.552861385655e+00 1.549124460408e+00 1.545621459287e+00 1.542352088104e+00 1.539325968373e+00 1.536527510455e+00 1.533971833533e+00 1.531645812312e+00 1.529553605486e+00 1.527698899249e+00 1.526063621558e+00 1.524667144796e+00 1.523488839260e+00 1.522534425818e+00 1.521804490510e+00 1.521280692752e+00 1.520982221498e+00 1.520880009046e+00 1.520988732999e+00 1.521296500804e+00 1.521791197004e+00 1.522487384109e+00 1.523355430826e+00 1.524409295854e+00 1.525632950440e+00 1.527017277990e+00 1.528571209289e+00 1.530263742943e+00 1.532113825729e+00 1.534095588701e+00 1.536206412033e+00 1.538449933748e+00 1.540794576170e+00 1.543261418546e+00 1.545818636021e+00 1.548469038058e+00 1.551209593613e+00 1.554011450242e+00 1.556895410204e+00 1.559826375017e+00 1.562811240372e+00 1.565841030182e+00 1.568892650339e+00 1.571982841014e+00 1.575074573046e+00 1.578182117001e+00 1.581287627400e+00 1.584374992766e+00 1.587457896711e+00 1.590499614976e+00 1.593517876340e+00 1.596488930326e+00 1.599403522957e+00 1.602271534834e+00 1.605058498556e+00 1.607784318010e+00 1.610420279987e+00 1.612968731350e+00 1.615429627115e+00 1.617774269172e+00 1.620023726936e+00 1.622148862509e+00 1.624155363396e+00 1.626038297032e+00 1.627778980277e+00 1.629394702010e+00 1.630855586069e+00 1.632174744011e+00 1.633343145567e+00 1.634347418420e+00 1.635204196869e+00 1.635885823783e+00 1.636410193651e+00 1.636762439362e+00 1.636939292330e+00 1.636953577044e+00 1.636781898645e+00 1.636444910079e+00 1.635927010880e+00 1.635233061407e+00 1.634370690568e+00 1.633323036006e+00 1.632113656757e+00 1.630725437513e+00 1.629170606141e+00 1.627454546550e+00 1.625567494711e+00 1.623534016691e+00 1.621336506330e+00 1.618997074715e+00 1.616515807915e+00 1.613891181332e+00 1.611148587374e+00 1.608273861622e+00 1.605292470158e+00 1.602203898428e+00 1.599015377442e+00 1.595749513048e+00 1.592395921895e+00 1.588987744850e+00 1.585519417283e+00 1.582007409795e+00 1.578473612963e+00 1.574909922146e+00 1.571353637434e+00 1.567797264827e+00 1.564265487523e+00 1.560775419040e+00 1.557325297421e+00 1.553953079788e+00 1.550649576712e+00 1.547445331370e+00 1.544353621231e+00 1.541376285487e+00 1.538550833164e+00 1.535866092637e+00 1.533355895351e+00 1.531027924749e+00 1.528885640032e+00 1.526966897754e+00 1.525253905400e+00 1.523783574143e+00 1.522556128207e+00 1.521575520557e+00 1.520874320643e+00 1.520430603712e+00 1.520277861515e+00 1.520411261414e+00 1.520830469861e+00 1.521561596123e+00 1.522574938221e+00 1.523902923064e+00 1.525529008750e+00 1.527449213263e+00 1.529681964254e+00 1.532189882640e+00 1.535000374700e+00 1.538085511868e+00 1.541436677723e+00 1.545064622502e+00 1.548922479631e+00 1.553032534083e+00 1.557356311075e+00 1.561881325682e+00 1.566609090718e+00 1.571485883009e+00 1.576529580345e+00 1.581691725590e+00 1.586956232741e+00 1.592319136634e+00 1.597718712896e+00 1.603171588579e+00 1.608622078739e+00 1.614051957714e+00 1.619451443274e+00 1.624757103821e+00 1.629984458194e+00 1.635071874698e+00 1.640003299613e+00 1.644764289703e+00 1.649293417394e+00 1.653603417384e+00 1.657634040569e+00 1.661370161563e+00 1.664796395181e+00 1.667855259509e+00 1.670559528792e+00 1.672850232848e+00 1.674720354594e+00 1.676148782887e+00 1.677089874548e+00 1.677554425089e+00 1.677488849754e+00 1.676894248857e+00 1.675747133029e+00 1.674015138679e+00 1.671708918609e+00 1.668782233853e+00 1.665245363037e+00 1.661074200522e+00 1.656253378563e+00 1.650792724052e+00 1.644654462682e+00 1.637862058290e+00 1.630390627891e+00 1.622242913289e+00 1.613428548667e+00 1.603922725480e+00 1.593761815909e+00 1.582919556034e+00 1.571420565083e+00 1.559274103100e+00 1.546469968417e+00 1.533055435777e+00 1.519008704040e+00 1.504371360170e+00 1.489157753618e+00 1.473369793835e+00 1.457065686166e+00 1.440230531063e+00 1.422923572317e+00 1.405159142208e+00 1.386959900205e+00 1.368388660042e+00 1.349440305390e+00 1.330189177145e+00 1.310651920783e+00 1.290869567126e+00 1.270909404737e+00 1.250778225170e+00 1.230562066434e+00 1.210283236184e+00 1.189999568510e+00 1.169778876645e+00 1.149643144601e+00 1.129687632199e+00 1.109936491434e+00 1.090467220697e+00 1.071341783811e+00 1.052600099724e+00 1.034340818638e+00 1.016587652980e+00 9.994332111019e-01 9.829298506782e-01 9.671293697097e-01 9.521233700714e-01 9.379319184489e-01 9.246508547366e-01 9.123117079822e-01 9.009664985734e-01 8.906860744945e-01 8.814762142742e-01 8.734135244262e-01 8.664999636904e-01 8.607708838615e-01 8.562554527428e-01 8.529362991811e-01 8.508506176192e-01 8.499641607731e-01 8.502834211821e-01 8.517870577130e-01 8.544364185309e-01 8.582229062071e-01 8.630845150005e-01 8.690011744800e-01 8.759122878406e-01 8.837713461571e-01 8.925354690718e-01 9.021297765644e-01 9.125238010289e-01 9.236341865236e-01 9.354178531467e-01 9.478135879114e-01 9.607472323736e-01 9.741820260109e-01 9.880302750263e-01 1.002248438130e+00 1.016769481193e+00 1.031520735772e+00 1.046455246591e+00 1.061488390190e+00 1.076568995962e+00 1.091621549091e+00 1.106575656160e+00 1.121370163703e+00 1.135920339703e+00 1.150169327866e+00 1.164031370048e+00 1.177441333602e+00 1.190323584084e+00 1.202599891981e+00 1.214210493592e+00 1.225072490096e+00 1.235126205201e+00 1.244303983389e+00 1.252542999891e+00 1.259793020776e+00 1.265994480202e+00 1.271114283439e+00 1.275107737618e+00 1.277951273230e+00 1.279627478011e+00 1.280119163177e+00 1.279439130554e+00 1.277588215371e+00 1.274595425857e+00 1.270493044657e+00 1.265322576691e+00 1.259146669645e+00 1.252018960939e+00 1.244023886564e+00 1.235234602518e+00 1.225741623286e+00 1.215637771481e+00 1.205009563946e+00 1.193961123120e+00 1.182573013609e+00 1.170943022620e+00 1.159147962740e+00 1.147258502943e+00 1.135350902888e+00 1.123466804627e+00 1.111663184828e+00 1.099970021751e+00 1.088412343989e+00 1.077019761707e+00 1.065791542298e+00 1.054757980109e+00 1.043922879526e+00 1.033309904751e+00 1.022953996776e+00 1.012885506548e+00 1.003177103975e+00 9.938899629229e-01 9.851254474259e-01 9.769973031863e-01 9.696240214508e-01 9.631601461975e-01 9.577388113193e-01 9.535201359754e-01 9.506346741593e-01 9.492026300862e-01 9.493215169625e-01 9.510315517254e-01 9.543531989863e-01 9.592290034825e-01 9.655620900054e-01 9.731985915479e-01 9.819188881218e-01 9.914826586155e-01 1.001583904672e+00 1.011914925565e+00 1.022142649600e+00 1.031932076544e+00 1.040977464681e+00 1.048971867546e+00 1.055676182307e+00 1.060879169804e+00 1.064438547422e+00 1.066284153684e+00 1.066403194299e+00 1.064885951511e+00 1.061874314100e+00 1.057601675830e+00 1.052363172615e+00 1.046494235875e+00 1.040385246841e+00 1.034406794167e+00 1.028927853643e+00 1.024257554329e+00 1.020621771150e+00 1.018153994967e+00 1.016850824471e+00 1.016610691994e+00 1.017205286168e+00 1.018329251338e+00 1.019632617347e+00 1.020741612271e+00 1.021336022282e+00 1.021151519887e+00 1.020040554949e+00 1.017975174471e+00 1.015053655774e+00 1.011503692797e+00 1.007620979993e+00 1.003762572808e+00 1.000258634129e+00 9.973780407551e-01 9.952738817670e-01 9.939408245853e-01 9.932463129628e-01 9.907983833739e-01 9.854761029912e-01 9.806393926688e-01 9.792966644178e-01 9.819117901346e-01 9.860174936666e-01 9.879334875725e-01 9.853238398087e-01 9.788277250889e-01 9.717482074333e-01 9.679638138521e-01 9.693566790559e-01 9.745581253077e-01 9.800106454900e-01 9.825364674699e-01 9.814940476279e-01 9.791766580942e-01 9.792260530673e-01 9.840519847902e-01 9.930240996831e-01 1.002872551857e+00 1.009932938565e+00 1.012555518836e+00 1.012088893503e+00 1.011859674170e+00 1.014702913741e+00 1.020675389028e+00 1.026446302997e+00 1.027760107370e+00 9.463173452767e-01 8.390435782038e-01 8.170858754786e-01 9.038781020592e-01 9.998329694643e-01 1.018703786742e+00 9.521408984877e-01 8.668245998229e-01 8.539059405481e-01 9.182931007730e-01 9.719689902011e-01 9.473580050195e-01 8.551633266385e-01 7.856000872248e-01 8.285980479750e-01 9.401865749546e-01 1.006507846132e+00 9.681557639536e-01 8.535777193971e-01 7.767504479980e-01 8.380190230864e-01 9.678420868394e-01 1.032566844990e+00 9.690274743756e-01 8.093065411206e-01 6.920430928181e-01 7.631008058856e-01 9.321885891274e-01 1.031780932849e+00 9.936652405301e-01 8.551196094484e-01 7.572138420767e-01 8.326747883719e-01 9.918082991957e-01 1.071306305205e+00 9.976662746666e-01 8.029681357326e-01 6.505036229660e-01 7.449900736608e-01 9.693173515430e-01 1.112698694593e+00 1.091142858283e+00 9.260665170261e-01 7.449042680698e-01 7.403008835223e-01 8.975398753782e-01 1.022745567722e+00 1.011860140731e+00 8.762415553778e-01 7.346439719264e-01 7.515380540044e-01 8.986282728624e-01 1.007308955751e+00 9.874777051654e-01 8.544310106652e-01 7.236809968302e-01 7.418954737936e-01 8.712026428023e-01 9.553758200522e-01 9.163079804138e-01 7.829419501379e-01 6.893707443560e-01 7.629543870808e-01 9.125987311148e-01 9.831289871026e-01 9.124669204357e-01 7.472974282474e-01 6.591364252616e-01 7.878205187365e-01 9.847600893407e-01 1.074907344190e+00 9.965548388901e-01 7.990744480627e-01 6.747339000296e-01 8.151675915961e-01 1.054661781575e+00 1.180352600600e+00 1.109249145869e+00 8.704068765297e-01 6.512695596392e-01 7.692700555590e-01 1.089241060197e+00 1.316437820749e+00 1.325991838720e+00 1.100727783008e+00 7.268213494335e-01 5.216784601989e-01 8.143795848712e-01 1.180288195810e+00 1.371441934998e+00 1.321648630423e+00 1.052550116844e+00 6.810420330104e-01 5.350127757904e-01 8.100737134045e-01 1.109628924229e+00 1.241844412466e+00 1.167502339503e+00 9.300106400307e-01 6.737916613760e-01 6.661038983180e-01 9.056591286252e-01 1.127158439290e+00 1.197875286201e+00 1.088538913649e+00 8.470174047530e-01 6.328515290957e-01 6.990391724296e-01 9.608632209634e-01 1.170896027257e+00 1.215160168627e+00 1.067687623373e+00 7.750854470763e-01 5.072497733895e-01 5.952879960593e-01 8.873234083578e-01 1.088388243825e+00 1.098867509556e+00 9.090909138250e-01 5.870046175356e-01 3.847102650105e-01 6.231398233572e-01 9.281034420114e-01 1.087240754045e+00 1.051767168741e+00 8.547099944209e-01 6.388030620060e-01 6.743763941287e-01 9.445779302740e-01 1.196722925494e+00 1.306157689727e+00 1.244802915300e+00 1.058846782286e+00 8.810757401979e-01 8.963677121446e-01 1.104423203103e+00 1.327455701940e+00 1.438190249551e+00 1.388088533030e+00 1.249316413544e+00
 1.980702148833e+00 1.980651466036e+00 1.980978193046e+00 1.982549908687e+00 1.984928938244e+00 1.986867535096e+00 1.987585082694e+00 1.987534296442e+00 1.987943683738e+00 1.989598314401e+00 1.992007246278e+00 1.993883677008e+00 1.994491174227e+00 1.994421884960e+00 1.994972084719e+00 1.996775322674e+00 1.999176734159e+00 2.000925275087e+00 2.001433816611e+00 2.001373423405e+00 2.002011917053e+00 2.003923480791e+00 2.006359022316e+00 2.008012866498e+00 2.008397344735e+00 2.008356958672e+00 2.009168548702e+00 2.011214798530e+00 2.013605164544e+00 2.015104865502e+00 2.015391998458e+00 2.015401561913e+00 2.016374245470e+00 2.018562275244e+00 2.020954424935e+00 2.022328467540e+00 2.022524980792e+00 2.022599466094e+00 2.023729029597e+00 2.026009506538e+00 2.028359336865e+00 2.029620371786e+00 2.029747138413e+00 2.029864363802e+00 2.031111739263e+00 2.033447928993e+00 2.035702772009e+00 2.036803974239e+00 2.036876152656e+00 2.037085891596e+00 2.038439904514e+00 2.040756611843e+00 2.042862908521e+00 2.043810677140e+00 2.043857271427e+00 2.044189358799e+00 2.045683443732e+00 2.048005490455e+00 2.049976127913e+00 2.050788811110e+00 2.050827940166e+00 2.051276015633e+00 2.052909972685e+00 2.055290075191e+00 2.057190116482e+00 2.057878142005e+00 2.057879771342e+00 2.058445204370e+00 2.060258772338e+00 2.062719838657e+00 2.064541772000e+00 2.065081783998e+00 2.065036486275e+00 2.065743991757e+00 2.067775690287e+00 2.070310955653e+00 2.071992297238e+00 2.072354075960e+00 2.072316208083e+00 2.073228150991e+00 2.075457405348e+00 2.077980243598e+00 2.079463708597e+00 2.079676557472e+00 2.079729340972e+00 2.080889681546e+00 2.083250186836e+00 2.085653089390e+00 2.086917248307e+00 2.087066516304e+00 2.087283509845e+00 2.088661905715e+00 2.091060182419e+00 2.093285127021e+00 2.094367317852e+00 2.094541042118e+00 2.094957410611e+00 2.096484136165e+00 2.098820074781e+00 2.100851298367e+00 2.101823214337e+00 2.102089647452e+00 2.102698447390e+00 2.104294355416e+00 2.106496263969e+00 2.108343133258e+00 2.109276649788e+00 2.109679001298e+00 2.110435131032e+00 2.112022908388e+00 2.114062164902e+00 2.115759781433e+00 2.116712508648e+00 2.117264885092e+00 2.118120349122e+00 2.119637022253e+00 2.121507909805e+00 2.123108119477e+00 2.124124837897e+00 2.124822449372e+00 2.125735031783e+00 2.127146526769e+00 2.128852607360e+00 2.130395335252e+00 2.131506030202e+00 2.132336478125e+00 2.133276090865e+00 2.134571322943e+00 2.136131753390e+00 2.137642752400e+00 2.138857086844e+00 2.139808469318e+00 2.140762802047e+00 2.141958864909e+00 2.143404887592e+00 2.144891861023e+00 2.146194700712e+00 2.147260209562e+00 2.148250158703e+00 2.149386410936e+00 2.150741612047e+00 2.152190327348e+00 2.153546969067e+00 2.154719810197e+00 2.155784081420e+00 2.156902039243e+00 2.158171220322e+00 2.159553074232e+00 2.160925373097e+00 2.162192310537e+00 2.163348518207e+00 2.164473563543e+00 2.165666897592e+00 2.166964563796e+00 2.168320568902e+00 2.169643490836e+00 2.170870236591e+00 2.172016673521e+00 2.173172069067e+00 2.174413152975e+00 2.175730652766e+00 2.177052334695e+00 2.178309073632e+00 2.179497487443e+00 2.180678272793e+00 2.181907768487e+00 2.183182773892e+00 2.184464075551e+00 2.185727235418e+00 2.186975944246e+00 2.188219973986e+00 2.189464816126e+00 2.190709130085e+00 2.191959560753e+00 2.193229031636e+00 2.194516830467e+00 2.195799909191e+00 2.197058468421e+00 2.198302498751e+00 2.199552162148e+00 2.200818371364e+00 2.202097897922e+00 2.203378125941e+00 2.204647301023e+00 2.205907386555e+00 2.207163663361e+00 2.208421243634e+00 2.209684790859e+00 2.210957037897e+00 2.212229705213e+00 2.213496536939e+00 2.214758846505e+00 2.216024913135e+00 2.217296363964e+00 2.218571078663e+00 2.219840207593e+00 2.221105147416e+00 2.222377846738e+00 2.223657029141e+00 2.224933696267e+00 2.226203701635e+00 2.227471154506e+00 2.228740865197e+00 2.230015316496e+00 2.231288230075e+00 2.232556926247e+00 2.233824423515e+00 2.235097164109e+00 2.236366661011e+00 2.237633827885e+00 2.238901976363e+00 2.240173221292e+00 2.241447161817e+00 2.242719418185e+00 2.243988506468e+00 2.245257957375e+00 2.246534290031e+00 2.247810293626e+00 2.249083271531e+00 2.250355750804e+00 2.251628683371e+00 2.252903446416e+00 2.254177357926e+00 2.255450102030e+00 2.256722281899e+00 2.257997769373e+00 2.259271618719e+00 2.260542408107e+00 2.261813574684e+00 2.263088350422e+00 2.264363962445e+00 2.265639665305e+00 2.266912235899e+00 2.268185654741e+00 2.269461797365e+00 2.270740000470e+00 2.272017052924e+00 2.273293638156e+00 2.274569744464e+00 2.275846945328e+00 2.277126007159e+00 2.278404493401e+00 2.279681368569e+00 2.280961022996e+00 2.282239918015e+00 2.283517277921e+00 2.284796769288e+00 2.286076663222e+00 2.287356204936e+00 2.288637668423e+00 2.289916875610e+00 2.291196880504e+00 2.292479400143e+00 2.293763569915e+00 2.295045021208e+00 2.296327760238e+00 2.297611021084e+00 2.298895243709e+00 2.300180481976e+00 2.301465036777e+00 2.302749276878e+00 2.304035342473e+00 2.305320633680e+00 2.306606805010e+00 2.307894860985e+00 2.309181521748e+00 2.310469304432e+00 2.311758268409e+00 2.313045739632e+00 2.314334968138e+00 2.315626679375e+00 2.316917682790e+00 2.318208734740e+00 2.319501537279e+00 2.320793463408e+00 2.322087395254e+00 2.323381601794e+00 2.324677133816e+00 2.325971627348e+00 2.327268630027e+00 2.328564803658e+00 2.329861522541e+00 2.331161618131e+00 2.332461528456e+00 2.333761339460e+00 2.335062283212e+00 2.336363446517e+00 2.337666586097e+00 2.338971718550e+00 2.340276520123e+00 2.341582800114e+00 2.342889415243e+00 2.344197100794e+00 2.345506199582e+00 2.346817725232e+00 2.348128206932e+00 2.349440454981e+00 2.350753366465e+00 2.352068344536e+00 2.353385335961e+00 2.354702541707e+00 2.356020734377e+00 2.357340479632e+00 2.358660344229e+00 2.359984286669e+00 2.361307736581e+00 2.362633041480e+00 2.363958747582e+00 2.365286911595e+00 2.366615991294e+00 2.367945235230e+00 2.369277599917e+00 2.370610997757e+00 2.371946044181e+00 2.373283054425e+00 2.374621001662e+00 2.375960323782e+00 2.377301957778e+00 2.378644005936e+00 2.379988592063e+00 2.381336357636e+00 2.382686050660e+00 2.384037561084e+00 2.385390251750e+00 2.386743329696e+00 2.388100135706e+00 2.389459133768e+00 2.390819335503e+00 2.392184324522e+00 2.393549156052e+00 2.394914455370e+00 2.396284172274e+00 2.397653498020e+00 2.399027485105e+00 2.400405075759e+00 2.401782077013e+00 2.403161291392e+00 2.404543771682e+00 2.405927268844e+00 2.407313845579e+00 2.408702365694e+00 2.410092601342e+00 2.411487826955e+00 2.412884983566e+00 2.414282791058e+00 2.415686204621e+00 2.417088736747e+00 2.418494909770e+00 2.419905185304e+00 2.421317497113e+00 2.422734613309e+00 2.424153360406e+00 2.425573304807e+00 2.426998513635e+00 2.428424971837e+00 2.429857030273e+00 2.431292236991e+00 2.432728231385e+00 2.434168859527e+00 2.435612799967e+00 2.437059322204e+00 2.438509788609e+00 2.439963965636e+00 2.441420922763e+00 2.442881575533e+00 2.444347257937e+00 2.445814481244e+00 2.447286529582e+00 2.448761579660e+00 2.450239762987e+00 2.451724513306e+00 2.453210616500e+00 2.454701926477e+00 2.456197372406e+00 2.457693986147e+00 2.459198590630e+00 2.460706693572e+00 2.462217166979e+00 2.463734022790e+00 2.465253180803e+00 2.466776953042e+00 2.468306189301e+00 2.469840090541e+00 2.471378436427e+00 2.472921614013e+00 2.474466540907e+00 2.476019190026e+00 2.477577353310e+00 2.479137239437e+00 2.480704868565e+00 2.482276451143e+00 2.483852157546e+00 2.485434046508e+00 2.487019300386e+00 2.488612526484e+00 2.490209141438e+00 2.491811591799e+00 2.493420079008e+00 2.495033123877e+00 2.496651685549e+00 2.498277116027e+00 2.499905903094e+00 2.501542675978e+00 2.503184780630e+00 2.504831937552e+00 2.506485745527e+00 2.508144280705e+00 2.509809243352e+00 2.511481711786e+00 2.513159190893e+00 2.514844341015e+00 2.516535351187e+00 2.518230194659e+00 2.519934658960e+00 2.521642622466e+00 2.523359948884e+00 2.525084837541e+00 2.526812536562e+00 2.528548026726e+00 2.530291207056e+00 2.532042277479e+00 2.533799968316e+00 2.535563921403e+00 2.537334254939e+00 2.539114370410e+00 2.540898111865e+00 2.542691200271e+00 2.544491738989e+00 2.546299580543e+00 2.548114667489e+00 2.549937289255e+00 2.551766719552e+00 2.553605587221e+00 2.555450989165e+00 2.557305036021e+00 2.559165918946e+00 2.561034157189e+00 2.562912023862e+00 2.564796998195e+00 2.566690300786e+00 2.568592197029e+00 2.570501890655e+00 2.572419965314e+00 2.574345291011e+00 2.576279967396e+00 2.578224174727e+00 2.580175009396e+00 2.582135724638e+00 2.584103460924e+00 2.586079991263e+00 2.588067335345e+00 2.590061703451e+00 2.592064721206e+00 2.594076827367e+00 2.596097357697e+00 2.598128149750e+00 2.600168337144e+00 2.602215644053e+00 2.604272917004e+00 2.606338937434e+00 2.608413713901e+00 2.610499317247e+00 2.612593916691e+00 2.614696890510e+00 2.616809915159e+00 2.618931529350e+00 2.621063922978e+00 2.623206360049e+00 2.625356661066e+00 2.627517547747e+00 2.629687556270e+00 2.631867462093e+00 2.634059276099e+00 2.636257939889e+00 2.638468762782e+00 2.640686178840e+00 2.642916368151e+00 2.645157331929e+00 2.647405529937e+00 2.649666086588e+00 2.651933908236e+00 2.654214357911e+00 2.656506052230e+00 2.658804620709e+00 2.661115427247e+00 2.663436265175e+00 2.665766505630e+00 2.668107984952e+00 2.670459027892e+00 2.672820677422e+00 2.675192702418e+00 2.677575073641e+00 2.679969359977e+00 2.682370495915e+00 2.684784378645e+00 2.687208957090e+00 2.689641620695e+00 2.692087388255e+00 2.694542695509e+00 2.697008011675e+00 2.699484399545e+00 2.701969151756e+00 2.704468670174e+00 2.706974051028e+00 2.709491757911e+00 2.712020050699e+00 2.714557074396e+00 2.717107501939e+00 2.719666698660e+00 2.722236394916e+00 2.724818109125e+00 2.727406132961e+00 2.730009102570e+00 2.732620292436e+00 2.735242537346e+00 2.737876311708e+00 2.740515386735e+00 2.743169944142e+00 2.745833045353e+00 2.748505419367e+00 2.751190722063e+00 2.753882567557e+00 2.756588641753e+00 2.759301240932e+00 2.762023491498e+00 2.764759354214e+00 2.767501201056e+00 2.770255384621e+00 2.773017981405e+00 2.775789751186e+00 2.778574094086e+00 2.781364400762e+00 2.784166687112e+00 2.786978050469e+00 2.789797129048e+00 2.792628657012e+00 2.795465756366e+00 2.798314871536e+00 2.801171077498e+00 2.804036156863e+00 2.806913086472e+00 2.809793895444e+00 2.812688698857e+00 2.815589086832e+00 2.818498447542e+00 2.821418246651e+00 2.824342240710e+00 2.827277866140e+00 2.830218699279e+00 2.833168552014e+00 2.836128562844e+00 2.839092521897e+00 2.842067180637e+00 2.845046390551e+00 2.848034888660e+00 2.851031733003e+00 2.854032038629e+00 2.857042322199e+00 2.860056521911e+00 2.863080009506e+00 2.866109812725e+00 2.869142212529e+00 2.872185478313e+00 2.875231137713e+00 2.878284299616e+00 2.881343594124e+00 2.884405187769e+00 2.887476475268e+00 2.890548974727e+00 2.893628709689e+00 2.896711627137e+00 2.899798781031e+00 2.902893596720e+00 2.905987308713e+00 2.909089311505e+00 2.912191694858e+00 2.915299092370e+00 2.918411881973e+00 2.921522871966e+00 2.924641469711e+00 2.927759765983e+00 2.930881554742e+00 2.934005866930e+00 2.937129031183e+00 2.940258640171e+00 2.943385843178e+00 2.946515588568e+00 2.949647136374e+00 2.952777227864e+00 2.955911428381e+00 2.959041028685e+00 2.962174758792e+00 2.965305274652e+00 2.968435119187e+00 2.971567540907e+00 2.974693380510e+00 2.977822740143e+00 2.980948127916e+00 2.984070874998e+00 2.987193894150e+00 2.990310448424e+00 2.993428137276e+00 2.996539161985e+00 2.999647896254e+00 3.002753932453e+00 3.005853197080e+00 3.008951517485e+00 3.012041099391e+00 3.015128600763e+00 3.018210690370e+00 3.021284118454e+00 3.024355961834e+00 3.027416042945e+00 3.030474615075e+00 3.033522553833e+00 3.036561608639e+00 3.039597847685e+00 3.042620627125e+00 3.045639374115e+00 3.048646897557e+00 3.051643752775e+00 3.054635197946e+00 3.057611653218e+00 3.060582505837e+00 3.063538607879e+00 3.066485965675e+00 3.069421208884e+00 3.072342022230e+00 3.075255413715e+00 3.078150524047e+00 3.081036846930e+00 3.083907671950e+00 3.086763437417e+00 3.089609025365e+00 3.092433712461e+00 3.095250344141e+00 3.098045335143e+00 3.100826440192e+00 3.103592730150e+00 3.106337224538e+00 3.109071162870e+00 3.111780955678e+00 3.114476544480e+00 3.117153670646e+00 3.119806816998e+00 3.122447808974e+00 3.125061585736e+00 3.127660900893e+00 3.130235770844e+00 3.132788206848e+00 3.135324221704e+00 3.137830292761e+00 3.140321189948e+00 3.142784047492e+00 3.145223712100e+00 3.147642029939e+00 3.150029925077e+00 3.152400443324e+00 3.154739337941e+00 3.157054771718e+00 3.159342982530e+00 3.161601999697e+00 3.163839225359e+00 3.166041509309e+00 3.168221587176e+00 3.170368635974e+00 3.172486391285e+00 3.174577204569e+00 3.176631117359e+00 3.178661389302e+00 3.180656257895e+00 3.182619163673e+00 3.184552477309e+00 3.186447211647e+00 3.188316031652e+00 3.190144071779e+00 3.191940444793e+00 3.193702499181e+00 3.195425906082e+00 3.197118116039e+00 3.198768126115e+00 3.200385884214e+00 3.201964987067e+00 3.203502569426e+00 3.205007215311e+00 3.206466323515e+00 3.207892397106e+00 3.209274620560e+00 3.210615143976e+00 3.211919527609e+00 3.213174543678e+00 3.214394474176e+00 3.215567417824e+00 3.216698471021e+00 3.217787881029e+00 3.218827245603e+00 3.219830976350e+00 3.220779945480e+00 3.221689008223e+00 3.222550403783e+00 3.223362739298e+00 3.224134747812e+00 3.224849265092e+00 3.225522553743e+00 3.226143031277e+00 3.226715383924e+00 3.227240417457e+00 3.227709466769e+00 3.228135603392e+00 3.228503784516e+00 3.228822426566e+00 3.229088493456e+00 3.229300002874e+00 3.229464099508e+00 3.229566442376e+00 3.229620711699e+00 3.229617096055e+00 3.229557158857e+00 3.229447126817e+00 3.229272842367e+00 3.229049233588e+00 3.228763991463e+00 3.228421444793e+00 3.228024889287e+00 3.227562028312e+00 3.227049161770e+00 3.226469863770e+00 3.225832528475e+00 3.225137936877e+00 3.224375360937e+00 3.223559955065e+00 3.222675440404e+00 3.221733287452e+00 3.220728762653e+00 3.219654455631e+00 3.218527683517e+00 3.217325820558e+00 3.216068102523e+00 3.214740826565e+00 3.213347540117e+00 3.211895233389e+00 3.210366346465e+00 3.208781612091e+00 3.207121944414e+00 3.205399160794e+00 3.203610497187e+00 3.201746287966e+00 3.199822944782e+00 3.197822645103e+00 3.195757919225e+00 3.193623031652e+00 3.191415206664e+00 3.189142862350e+00 3.186792460641e+00 3.184377394532e+00 3.181888593407e+00 3.179325421465e+00 3.176696691591e+00 3.173987535592e+00 3.171213406263e+00 3.168361445224e+00 3.165435964046e+00 3.162441978541e+00 3.159365795737e+00 3.156224160046e+00 3.153000683677e+00 3.149706857808e+00 3.146339604249e+00 3.142890170067e+00 3.139375108455e+00 3.135774286434e+00 3.132105038896e+00 3.128357460513e+00 3.124529122737e+00 3.120633318423e+00 3.116650269114e+00 3.112598605086e+00 3.108465752017e+00 3.104254529897e+00 3.099972221420e+00 3.095603042009e+00 3.091165614751e+00 3.086644644541e+00 3.082045276212e+00 3.077373304553e+00 3.072614791304e+00 3.067788649694e+00 3.062873320670e+00 3.057886261595e+00 3.052820740261e+00 3.047670602967e+00 3.042451870791e+00 3.037143259811e+00 3.031765976730e+00 3.026305207808e+00 3.020763352863e+00 3.015151247712e+00 3.009450081038e+00 3.003680156714e+00 2.997824106854e+00 2.991890933530e+00 2.985885133049e+00 2.979790412018e+00 2.973628669433e+00 2.967380722888e+00 2.961056935262e+00 2.954659020178e+00 2.948174745696e+00 2.941622668779e+00 2.934983848579e+00 2.928272466906e+00 2.921483148748e+00 2.914612023041e+00 2.907673715667e+00 2.900647345167e+00 2.893552188207e+00 2.886378222896e+00 2.879125724712e+00 2.871804407519e+00 2.864396819354e+00 2.856924122544e+00 2.849369725585e+00 2.841742056484e+00 2.834043847966e+00 2.826264005675e+00 2.818418433333e+00 2.810492936387e+00 2.802497475098e+00 2.794432388436e+00 2.786287901323e+00 2.778081188072e+00 2.769795715641e+00 2.761443366325e+00 2.753021754078e+00 2.744524324619e+00 2.735967609419e+00 2.727332424280e+00 2.718636647064e+00 2.709871839570e+00 2.701036899761e+00 2.692143778841e+00 2.683176428887e+00 2.674151800660e+00 2.665059698011e+00 2.655903728711e+00 2.646690004060e+00 2.637407990045e+00 2.628072441503e+00 2.618671717756e+00 2.609214175513e+00 2.599700696313e+00 2.590123011524e+00 2.580497648912e+00 2.570811311909e+00 2.561073115532e+00 2.551281694674e+00 2.541434187762e+00 2.531541699808e+00 2.521591732411e+00 2.511598629221e+00 2.501555050898e+00 2.491462124820e+00 2.481328758936e+00 2.471144901693e+00 2.460924017511e+00 2.450655999089e+00 2.440347910813e+00 2.430004488795e+00 2.419616579175e+00 2.409197828963e+00 2.398738951265e+00 2.388248998290e+00 2.377726699281e+00 2.367169711766e+00 2.356589459683e+00 2.345975321687e+00 2.335339415146e+00 2.324678756857e+00 2.313991768591e+00 2.303288843376e+00 2.292562781934e+00 2.281821333780e+00 2.271063766702e+00 2.260291922655e+00 2.249511280435e+00 2.238717235875e+00 2.227918998672e+00 2.217114349476e+00 2.206306573096e+00 2.195499330848e+00 2.184690678246e+00 2.173889460221e+00 2.163090555651e+00 2.152301944249e+00 2.141524612973e+00 2.130758064990e+00 2.120011493698e+00 2.109279109974e+00 2.098570537917e+00 2.087886556360e+00 2.077225802134e+00 2.066598104406e+00 2.055999224657e+00 2.045438774597e+00 2.034913169008e+00 2.024428291218e+00 2.013989706396e+00 2.003593669809e+00 1.993250946921e+00 1.982958787762e+00 1.972722620237e+00 1.962547996092e+00 1.952431280338e+00 1.942384781846e+00 1.932403056202e+00 1.922494191424e+00 1.912662180005e+00 1.902906262448e+00 1.893235135666e+00 1.883646140069e+00 1.874148556275e+00 1.864742492647e+00 1.855430604318e+00 1.846221284788e+00 1.837110808345e+00 1.828110847310e+00 1.819216316944e+00 1.810437806943e+00 1.801776376923e+00 1.793231816396e+00 1.784815887447e+00 1.776523078842e+00 1.768362926771e+00 1.760337978268e+00 1.752447879373e+00 1.744702788269e+00 1.737097177800e+00 1.729643149533e+00 1.722337156184e+00 1.715184586239e+00 1.708191863310e+00 1.701353013450e+00 1.694682592751e+00 1.688173127635e+00 1.681831368281e+00 1.675663930349e+00 1.669662150896e+00 1.663842091415e+00 1.658193843116e+00 1.652725726919e+00 1.647439923373e+00 1.642330956281e+00 1.637412233482e+00 1.632670459873e+00 1.628119063669e+00 1.623753840184e+00 1.619571759163e+00 1.615585183795e+00 1.611776727125e+00 1.608164458563e+00 1.604736864327e+00 1.601494002503e+00 1.598444638785e+00 1.595571160354e+00 1.592892910277e+00 1.590391392225e+00 1.588073381509e+00 1.585941316805e+00 1.583978190074e+00 1.582201520437e+00 1.580590382317e+00 1.579153950942e+00 1.577889869404e+00 1.576781558396e+00 1.575846811121e+00 1.575058979483e+00 1.574431631694e+00 1.573956079238e+00 1.573618395101e+00 1.573435032322e+00 1.573375710397e+00 1.573457368096e+00 1.573664621162e+00 1.573988215157e+00 1.574439010369e+00 1.574986806807e+00 1.575651541787e+00 1.576409580081e+00 1.577257291549e+00 1.578202405357e+00 1.579214165306e+00 1.580313086227e+00 1.581470847132e+00 1.582690028726e+00 1.583971887855e+00 1.585287417967e+00 1.586657833549e+00 1.588050348171e+00 1.589474408849e+00 1.590922013284e+00 1.592370639789e+00 1.593840175261e+00 1.595296744314e+00 1.596752771357e+00 1.598193033858e+00 1.599604647000e+00 1.601001683148e+00 1.602349655059e+00 1.603666652804e+00 1.604932614745e+00 1.606139165520e+00 1.607297802726e+00 1.608376391251e+00 1.609394488644e+00 1.610329581778e+00 1.611179559045e+00 1.611948533777e+00 1.612613861795e+00 1.613192277852e+00 1.613658027204e+00 1.614020216194e+00 1.614274999331e+00 1.614405124386e+00 1.614426520533e+00 1.614316612195e+00 1.614087948465e+00 1.613730945260e+00 1.613237208668e+00 1.612621943569e+00 1.611862345020e+00 1.610976374816e+00 1.609949981693e+00 1.608785626162e+00 1.607492885413e+00 1.606053119202e+00 1.604489479148e+00 1.602784151982e+00 1.600947492757e+00 1.598986891979e+00 1.596889334276e+00 1.594679820671e+00 1.592341237372e+00 1.589891179788e+00 1.587331252167e+00 1.584659638755e+00 1.581898758648e+00 1.579034239149e+00 1.576091087104e+00 1.573067728519e+00 1.569970536695e+00 1.566820430278e+00 1.563606945719e+00 1.560360939994e+00 1.557077491680e+00 1.553771474444e+00 1.550462479386e+00 1.547143601815e+00 1.543849785340e+00 1.540574209772e+00 1.537339885834e+00 1.534162443448e+00 1.531039474614e+00 1.528010048436e+00 1.525062401769e+00 1.522228747728e+00 1.519518842631e+00 1.516934120832e+00 1.514516071790e+00 1.512247325440e+00 1.510166342469e+00 1.508277166502e+00 1.506585084883e+00 1.505126938489e+00 1.503884671561e+00 1.502897292210e+00 1.502162352012e+00 1.501687210389e+00 1.501502240880e+00 1.501585024256e+00 1.501974684822e+00 1.502660105398e+00 1.503647394414e+00 1.504959985635e+00 1.506570127958e+00 1.508513485778e+00 1.510768227196e+00 1.513338203607e+00 1.516237992616e+00 1.519433605204e+00 1.522955249153e+00 1.526770518036e+00 1.530878637524e+00 1.535285156581e+00 1.539947795639e+00 1.544893493787e+00 1.550075741895e+00 1.555492115357e+00 1.561139698856e+00 1.566966880047e+00 1.572995117417e+00 1.579172741553e+00 1.585488927043e+00 1.591934991914e+00 1.598452592898e+00 1.605060727454e+00 1.611699717839e+00 1.618356434988e+00 1.625016005203e+00 1.631619011436e+00 1.638179771825e+00 1.644633351242e+00 1.650968568487e+00 1.657166208432e+00 1.663165334915e+00 1.668979404157e+00 1.674544031744e+00 1.679847532819e+00 1.684868479244e+00 1.689550725314e+00 1.693907419474e+00 1.697873390848e+00 1.701444645969e+00 1.704595899070e+00 1.707280255877e+00 1.709507813770e+00 1.711222224891e+00 1.712420780133e+00 1.713081443805e+00 1.713167020480e+00 1.712688497845e+00 1.711594487819e+00 1.709894626455e+00 1.707563866485e+00 1.704580462806e+00 1.700955738945e+00 1.696648913645e+00 1.691678132829e+00 1.686019933982e+00 1.679670512034e+00 1.672641051851e+00 1.664904402175e+00 1.656489041214e+00 1.647373046391e+00 1.637573500328e+00 1.627101933640e+00 1.615943936971e+00 1.604141731567e+00 1.591677629666e+00 1.578586577348e+00 1.564882497306e+00 1.550567106486e+00 1.535692895380e+00 1.520247705984e+00 1.504284545551e+00 1.487822053203e+00 1.470875012621e+00 1.453508007817e+00 1.435714491376e+00 1.417562542215e+00 1.399074214912e+00 1.380282096197e+00 1.361251956338e+00 1.341988909986e+00 1.322573863808e+00 1.303026276486e+00 1.283398802199e+00 1.263754022678e+00 1.244107794235e+00 1.224548555960e+00 1.205094200177e+00 1.185808352265e+00 1.166751239556e+00 1.147944766526e+00 1.129478782284e+00 1.111364117034e+00 1.093678627958e+00 1.076463125956e+00 1.059748935576e+00 1.043616165033e+00 1.028068082749e+00 1.013182593717e+00 9.989807545268e-01 9.854955214776e-01 9.727887546141e-01 9.608519657053e-01 9.497534871204e-01 9.394921032942e-01 9.300934880060e-01 9.215960080778e-01 9.139773783750e-01 9.072886634792e-01 9.015063068894e-01 8.966490440452e-01 8.927235921409e-01 8.897040402805e-01 8.876166083327e-01 8.864250777417e-01 8.861374333431e-01 8.867361887484e-01 8.881973655026e-01 8.905248363052e-01 8.936754585109e-01 8.976543005183e-01 9.024220916301e-01 9.079630877770e-01 9.142607726292e-01 9.212704277079e-01 9.289905749225e-01 9.373690899338e-01 9.463898596234e-01 9.560203202103e-01 9.662121441928e-01 9.769511535345e-01 9.881725485052e-01 9.998533548451e-01 1.011940144490e+00 1.024378690074e+00 1.037133212700e+00 1.050127318670e+00 1.063322051558e+00 1.076643761666e+00 1.090029580981e+00 1.103420719970e+00 1.116731298262e+00 1.129907802039e+00 1.142861008461e+00 1.155525946087e+00 1.167826605535e+00 1.179680211873e+00 1.191025512952e+00 1.201775638077e+00 1.211870533176e+00 1.221238896927e+00 1.229816491167e+00 1.237549525370e+00 1.244377430536e+00 1.250264451981e+00 1.255162158139e+00 1.259044939081e+00 1.261890988702e+00 1.263680055608e+00 1.264418712744e+00 1.264100878967e+00 1.262751285956e+00 1.260389027295e+00 1.257046007342e+00 1.252773484921e+00 1.247608066563e+00 1.241619176712e+00 1.234861196602e+00 1.227406075459e+00 1.219323700298e+00 1.210680234804e+00 1.201556080465e+00 1.192010155832e+00 1.182118958195e+00 1.171939494482e+00 1.161525007611e+00 1.150937639326e+00 1.140206654444e+00 1.129386076164e+00 1.118499907336e+00 1.107579760946e+00 1.096659773733e+00 1.085753641407e+00 1.074908820940e+00 1.064144850506e+00 1.053511029937e+00 1.043063893603e+00 1.032855778220e+00 1.022982719101e+00 1.013523677785e+00 1.004596060630e+00 9.963203980660e-01 9.888219526471e-01 9.822493169828e-01 9.767237721892e-01 9.723860238625e-01 9.693429414664e-01 9.676802749568e-01 9.674608944467e-01 9.686871498132e-01 9.713399126799e-01 9.753256160417e-01 9.805168934795e-01 9.867327275847e-01 9.937380762673e-01 1.001283982749e+00 1.009063853665e+00 1.016784851116e+00 1.024134330880e+00 1.030808142621e+00 1.036543716749e+00 1.041088088017e+00 1.044264653863e+00 1.045936107494e+00 1.046042138740e+00 1.044604976957e+00 1.041711346234e+00 1.037553239083e+00 1.032377060216e+00 1.026515905032e+00 1.020352938364e+00 1.014293687296e+00 1.008768856945e+00 1.004156170833e+00 1.000794450761e+00 9.989154149468e-01 9.986298515210e-01 9.999270290991e-01 1.002636809175e+00 1.006492105784e+00 1.011114515174e+00 1.016078912045e+00 1.020953099616e+00 1.025333684722e+00 1.028909815702e+00 1.031466838866e+00 1.032937680374e+00 1.033384346357e+00 1.032993871181e+00 1.032057829521e+00 1.030903936275e+00 1.029871441082e+00 1.029221010821e+00 1.029103895867e+00 1.029529052522e+00 1.030331854755e+00 1.031236021422e+00 1.029551180230e+00 1.024517192103e+00 1.019499172452e+00 1.017552085342e+00 1.019221314125e+00 1.022126764477e+00 1.022630278670e+00 1.018362271141e+00 1.009899440673e+00 1.000509159649e+00 9.941268465412e-01 9.927715681849e-01 9.952055524288e-01 9.978862683298e-01 9.974926102027e-01 9.931585021124e-01 9.869865991411e-01 9.825998302565e-01 9.825887076453e-01 9.866106523558e-01 9.916277616708e-01 9.940706794031e-01 9.922953023835e-01 9.877206059942e-01 9.839153861381e-01 9.841454973541e-01 9.889435616976e-01 9.953245176222e-01 9.989655489728e-01 9.248360546974e-01 8.254757365373e-01 8.051968046635e-01 8.849521925606e-01 9.712225345710e-01 9.834533507571e-01 9.172396040472e-01 8.421748177340e-01 8.453089628734e-01 9.189601582990e-01 9.704935257541e-01 9.357605304066e-01 8.310960701937e-01 7.571210164857e-01 8.120084339936e-01 9.402201093129e-01 1.016747396912e+00 9.797819382179e-01 8.584566214625e-01 7.722168736521e-01 8.329158853115e-01 9.705546508350e-01 1.042472063686e+00 9.798899760567e-01 8.124640193040e-01 6.842129859554e-01 7.600210921336e-01 9.474959505632e-01 1.064843771579e+00 1.035451682145e+00 8.885938869391e-01 7.608559037516e-01 8.107880732890e-01 9.732774658261e-01 1.071759019846e+00 1.018948940705e+00 8.365419899482e-01 6.741269721620e-01 7.434338721561e-01 9.626866340846e-01 1.116789829284e+00 1.109882039940e+00 9.534106107643e-01 7.633192884480e-01 7.331159416839e-01 8.792910189399e-01 1.011326772569e+00 1.013497712161e+00 8.883154698061e-01 7.474184643000e-01 7.569914605134e-01 9.036210717004e-01 1.019462197296e+00 1.005592945971e+00 8.671649788526e-01 7.125268413366e-01 7.083373660264e-01 8.449688730048e-01 9.536913402507e-01 9.400425926484e-01 8.189656382674e-01 7.096464277098e-01 7.532157130036e-01 8.946183978185e-01 9.758321522877e-01 9.188611380106e-01 7.533800561802e-01 6.394898773135e-01 7.527851431549e-01 9.677742699575e-01 1.091478856493e+00 1.044432125756e+00 8.522935703865e-01 6.724277056832e-01 7.448827962737e-01 9.854756203983e-01 1.153045227375e+00 1.136416722754e+00 9.378323812081e-01 6.926619209390e-01 7.081033164321e-01 9.981544827484e-01 1.259626659677e+00 1.333147713142e+00 1.176910255226e+00 8.425978863391e-01 5.434260503630e-01 6.936932283450e-01 1.061168775308e+00 1.313321128283e+00 1.347698549265e+00 1.158481314502e+00 8.206185934983e-01 5.510733200629e-01 6.827958355287e-01 9.883256110943e-01 1.185343125488e+00 1.191491386025e+00 1.016545577931e+00 7.549157051307e-01 6.292837075265e-01 7.967570254791e-01 1.038566666430e+00 1.166375306797e+00 1.116803159735e+00 9.093456908033e-01 6.650907767394e-01 6.484357106502e-01 8.975326017101e-01 1.144880990584e+00 1.239252806932e+00 1.134120033922e+00 8.597816222642e-01 5.594143408313e-01 5.794776230628e-01 8.827090310516e-01 1.129304620177e+00 1.188286881184e+00 1.032732349059e+00 7.106027561261e-01 4.062395091562e-01 5.492383357160e-01 8.865509629433e-01 1.103891055037e+00 1.121385752619e+00 9.435943086137e-01 6.596071098046e-01 5.290787491117e-01 7.607008515454e-01 1.066959242438e+00 1.254841827743e+00 1.265500943353e+00 1.112147931247e+00 8.839583133948e-01 7.747212842292e-01 9.313825477610e-01 1.202048696607e+00 1.403482469583e+00 1.449260001338e+00 1.380838749015e+00
 1.923892448306e+00 1.923810532994e+00 1.924098845220e+00 1.925597533687e+00 1.927879109001e+00 1.929728465206e+00 1.930390860444e+00 1.930309418682e+00 1.930677453616e+00 1.932254163113e+00 1.934562600019e+00 1.936351195633e+00 1.936906582091e+00 1.936807120718e+00 1.937310055669e+00 1.939030792346e+00 1.941331576527e+00 1.942995243922e+00 1.943454620482e+00 1.943362081780e+00 1.943950883234e+00 1.945775292551e+00 1.948109434919e+00 1.949681081582e+00 1.950020148323e+00 1.949945441588e+00 1.950701254462e+00 1.952658237635e+00 1.954948366122e+00 1.956370236765e+00 1.956612377705e+00 1.956587133152e+00 1.957501876866e+00 1.959597310636e+00 1.961888805755e+00 1.963186167989e+00 1.963340291687e+00 1.963379249306e+00 1.964445567299e+00 1.966630653697e+00 1.968880201154e+00 1.970068586124e+00 1.970154567353e+00 1.970233917730e+00 1.971412687003e+00 1.973649673832e+00 1.975806071501e+00 1.976839054798e+00 1.976869037655e+00 1.977036869730e+00 1.978319150779e+00 1.980536241997e+00 1.982546416065e+00 1.983428533115e+00 1.983433851221e+00 1.983721245289e+00 1.985139832399e+00 1.987361706308e+00 1.989238090621e+00 1.989986134730e+00 1.989984626402e+00 1.990386346101e+00 1.991944468230e+00 1.994221739765e+00 1.996026845501e+00 1.996653196065e+00 1.996616581558e+00 1.997134278875e+00 1.998866713912e+00 2.001221173244e+00 2.002950150670e+00 2.003433618392e+00 2.003352247395e+00 2.004008221696e+00 2.005950626581e+00 2.008377040777e+00 2.009969477574e+00 2.010279467707e+00 2.010205727358e+00 2.011059013028e+00 2.013192251740e+00 2.015608041023e+00 2.017008109944e+00 2.017173572037e+00 2.017187746663e+00 2.018281708063e+00 2.020541836631e+00 2.022839702181e+00 2.024028142655e+00 2.024129906991e+00 2.024302090651e+00 2.025607252115e+00 2.027904474006e+00 2.030030016092e+00 2.031039512601e+00 2.031165511974e+00 2.031531671842e+00 2.032979506197e+00 2.035216044167e+00 2.037152896210e+00 2.038054850574e+00 2.038269827621e+00 2.038821301562e+00 2.040337502403e+00 2.042443730964e+00 2.044200636646e+00 2.045063646007e+00 2.045410175457e+00 2.046104848638e+00 2.047611994710e+00 2.049559368029e+00 2.051170991559e+00 2.052053095674e+00 2.052544497247e+00 2.053335940249e+00 2.054773369200e+00 2.056554701278e+00 2.058069582080e+00 2.059012454472e+00 2.059646325382e+00 2.060492308373e+00 2.061826939441e+00 2.063448038465e+00 2.064905644613e+00 2.065940944519e+00 2.066702913413e+00 2.067573597996e+00 2.068792585049e+00 2.070270868274e+00 2.071698019931e+00 2.072834488821e+00 2.073715202715e+00 2.074598255680e+00 2.075719253648e+00 2.077083735928e+00 2.078489440087e+00 2.079711988383e+00 2.080702612893e+00 2.081619994956e+00 2.082680658916e+00 2.083955798930e+00 2.085324383468e+00 2.086600482753e+00 2.087696686502e+00 2.088686374047e+00 2.089727400864e+00 2.090919410681e+00 2.092221243646e+00 2.093513241193e+00 2.094700995031e+00 2.095780137287e+00 2.096828446043e+00 2.097943829725e+00 2.099164213948e+00 2.100440433971e+00 2.101683786354e+00 2.102831650564e+00 2.103900863128e+00 2.104979154737e+00 2.106141499050e+00 2.107382070489e+00 2.108623735669e+00 2.109799461870e+00 2.110910682093e+00 2.112013946673e+00 2.113164837074e+00 2.114360918307e+00 2.115561991970e+00 2.116746540082e+00 2.117917236628e+00 2.119083305937e+00 2.120248459146e+00 2.121413161588e+00 2.122583975484e+00 2.123775106390e+00 2.124983241944e+00 2.126186661697e+00 2.127366924981e+00 2.128531751330e+00 2.129701032920e+00 2.130888929969e+00 2.132089533235e+00 2.133289227226e+00 2.134477940394e+00 2.135659304962e+00 2.136837146612e+00 2.138014529529e+00 2.139199546513e+00 2.140391964301e+00 2.141585501983e+00 2.142772789011e+00 2.143955210580e+00 2.145141485893e+00 2.146334120966e+00 2.147529060749e+00 2.148718957742e+00 2.149905586278e+00 2.151097785261e+00 2.152297399388e+00 2.153495415628e+00 2.154686662529e+00 2.155873536259e+00 2.157065345093e+00 2.158260157522e+00 2.159454063817e+00 2.160643157091e+00 2.161833383281e+00 2.163024720425e+00 2.164215540370e+00 2.165403533068e+00 2.166592026895e+00 2.167784928369e+00 2.168980409048e+00 2.170173248342e+00 2.171363355183e+00 2.172554531752e+00 2.173751220227e+00 2.174949834840e+00 2.176144402205e+00 2.177338160651e+00 2.178532699126e+00 2.179728230218e+00 2.180925061049e+00 2.182119312840e+00 2.183313810991e+00 2.184511261456e+00 2.185707125821e+00 2.186900195373e+00 2.188094552267e+00 2.189291638946e+00 2.190489073078e+00 2.191688385385e+00 2.192884274538e+00 2.194079869639e+00 2.195279668537e+00 2.196480835516e+00 2.197680921976e+00 2.198880269600e+00 2.200081259208e+00 2.201282229461e+00 2.202485246011e+00 2.203686972863e+00 2.204888953519e+00 2.206092636985e+00 2.207295733109e+00 2.208498371255e+00 2.209703086822e+00 2.210907796563e+00 2.212112900726e+00 2.213318634088e+00 2.214523827153e+00 2.215730175177e+00 2.216938816023e+00 2.218147963051e+00 2.219356104666e+00 2.220565677396e+00 2.221775686012e+00 2.222985951380e+00 2.224198791053e+00 2.225411264854e+00 2.226622595108e+00 2.227837086043e+00 2.229050890694e+00 2.230264709792e+00 2.231480416552e+00 2.232697067233e+00 2.233913858456e+00 2.235131829903e+00 2.236348871344e+00 2.237569370322e+00 2.238790123195e+00 2.240010979079e+00 2.241232892471e+00 2.242456007461e+00 2.243680219307e+00 2.244905144067e+00 2.246131805914e+00 2.247357956067e+00 2.248586210291e+00 2.249815295331e+00 2.251044978666e+00 2.252274261477e+00 2.253507419742e+00 2.254741043327e+00 2.255976011026e+00 2.257211245045e+00 2.258447614934e+00 2.259686323376e+00 2.260926710386e+00 2.262167760891e+00 2.263409379931e+00 2.264652367718e+00 2.265898059203e+00 2.267143843638e+00 2.268392303079e+00 2.269641191973e+00 2.270891675364e+00 2.272144343753e+00 2.273397944960e+00 2.274654922422e+00 2.275912178313e+00 2.277169559727e+00 2.278430832257e+00 2.279692910739e+00 2.280956695371e+00 2.282223180854e+00 2.283489737741e+00 2.284759202077e+00 2.286030058926e+00 2.287303350919e+00 2.288577759100e+00 2.289854034914e+00 2.291132231911e+00 2.292412461291e+00 2.293695526691e+00 2.294980745529e+00 2.296267663514e+00 2.297556864929e+00 2.298845896840e+00 2.300140364703e+00 2.301437056509e+00 2.302734568056e+00 2.304037126475e+00 2.305340144312e+00 2.306643745898e+00 2.307951380482e+00 2.309263112253e+00 2.310576140228e+00 2.311894161571e+00 2.313213072128e+00 2.314533664967e+00 2.315856958871e+00 2.317182066455e+00 2.318511106020e+00 2.319845001119e+00 2.321178416763e+00 2.322516782657e+00 2.323857763981e+00 2.325200254177e+00 2.326546123926e+00 2.327894644298e+00 2.329246160705e+00 2.330601742106e+00 2.331961257081e+00 2.333322062188e+00 2.334688059201e+00 2.336054761144e+00 2.337425322607e+00 2.338801522300e+00 2.340180416402e+00 2.341563554098e+00 2.342949515933e+00 2.344337441128e+00 2.345731314091e+00 2.347127978628e+00 2.348528689607e+00 2.349935028946e+00 2.351343434154e+00 2.352755484686e+00 2.354172839938e+00 2.355592938446e+00 2.357018047298e+00 2.358448023063e+00 2.359880653375e+00 2.361318201943e+00 2.362760424010e+00 2.364206148609e+00 2.365657675211e+00 2.367112466591e+00 2.368571451813e+00 2.370037817857e+00 2.371506681649e+00 2.372980482036e+00 2.374459807908e+00 2.375942380011e+00 2.377431060123e+00 2.378925159519e+00 2.380424376091e+00 2.381928777687e+00 2.383435639309e+00 2.384950223405e+00 2.386471218607e+00 2.387995946840e+00 2.389526744329e+00 2.391062347672e+00 2.392604007301e+00 2.394150949757e+00 2.395703934135e+00 2.397261775848e+00 2.398827514304e+00 2.400396850106e+00 2.401972897530e+00 2.403555255332e+00 2.405142628304e+00 2.406737610984e+00 2.408338910979e+00 2.409945234315e+00 2.411559713917e+00 2.413178570649e+00 2.414804207214e+00 2.416437373018e+00 2.418075857058e+00 2.419722586127e+00 2.421375973047e+00 2.423035393207e+00 2.424702338319e+00 2.426375979323e+00 2.428056188252e+00 2.429744776218e+00 2.431439438235e+00 2.433142778313e+00 2.434852273393e+00 2.436567812817e+00 2.438292667713e+00 2.440024984839e+00 2.441765285766e+00 2.443513417139e+00 2.445267244724e+00 2.447029840046e+00 2.448800284448e+00 2.450578500057e+00 2.452366425673e+00 2.454161891212e+00 2.455963512809e+00 2.457774263187e+00 2.459593561616e+00 2.461422107900e+00 2.463258527779e+00 2.465102577118e+00 2.466955965052e+00 2.468817196857e+00 2.470687646905e+00 2.472566820726e+00 2.474453703168e+00 2.476351526645e+00 2.478256976453e+00 2.480171912438e+00 2.482096216848e+00 2.484027605135e+00 2.485969858334e+00 2.487922236855e+00 2.489881124322e+00 2.491852092181e+00 2.493830490932e+00 2.495818726453e+00 2.497818522308e+00 2.499826573109e+00 2.501843185615e+00 2.503869801993e+00 2.505905707678e+00 2.507952957018e+00 2.510009798294e+00 2.512075364896e+00 2.514151606275e+00 2.516236059037e+00 2.518331250325e+00 2.520438704347e+00 2.522554757610e+00 2.524680341555e+00 2.526816923592e+00 2.528963024385e+00 2.531120021011e+00 2.533287464328e+00 2.535465123558e+00 2.537653727993e+00 2.539850782211e+00 2.542060428743e+00 2.544280501227e+00 2.546510541681e+00 2.548752846587e+00 2.551003512913e+00 2.553266098178e+00 2.555540501394e+00 2.557823621996e+00 2.560119578959e+00 2.562424870482e+00 2.564740953296e+00 2.567070255272e+00 2.569408548949e+00 2.571759699697e+00 2.574119181459e+00 2.576490315718e+00 2.578874879152e+00 2.581268293517e+00 2.583674723663e+00 2.586090681482e+00 2.588517869308e+00 2.590958200195e+00 2.593407703428e+00 2.595869109472e+00 2.598341630577e+00 2.600824745365e+00 2.603321551007e+00 2.605826918769e+00 2.608344861238e+00 2.610873859226e+00 2.613412935550e+00 2.615966924037e+00 2.618527924690e+00 2.621100803372e+00 2.623687551942e+00 2.626281578698e+00 2.628891269965e+00 2.631509278901e+00 2.634139866680e+00 2.636781839046e+00 2.639431760573e+00 2.642097848020e+00 2.644772955247e+00 2.647457943127e+00 2.650156213675e+00 2.652861173057e+00 2.655582566794e+00 2.658313071346e+00 2.661052735781e+00 2.663807512825e+00 2.666570094517e+00 2.669345617343e+00 2.672130456057e+00 2.674926208394e+00 2.677735035782e+00 2.680549207874e+00 2.683379127907e+00 2.686218988035e+00 2.689066536961e+00 2.691927551643e+00 2.694795926771e+00 2.697678332183e+00 2.700568604370e+00 2.703468634332e+00 2.706381545236e+00 2.709300200760e+00 2.712232619347e+00 2.715172186027e+00 2.718122139467e+00 2.721084367034e+00 2.724051742133e+00 2.727032926709e+00 2.730020257265e+00 2.733018822630e+00 2.736027510457e+00 2.739041326535e+00 2.742069550334e+00 2.745100987202e+00 2.748143720067e+00 2.751196320855e+00 2.754254398576e+00 2.757324816376e+00 2.760398995483e+00 2.763484415317e+00 2.766577315228e+00 2.769676061791e+00 2.772785972546e+00 2.775899849016e+00 2.779022582291e+00 2.782153745738e+00 2.785288372875e+00 2.788434377161e+00 2.791582864882e+00 2.794740440022e+00 2.797904917598e+00 2.801073154294e+00 2.804250271361e+00 2.807430432174e+00 2.810618108894e+00 2.813810780425e+00 2.817007412389e+00 2.820211249150e+00 2.823417043353e+00 2.826631125035e+00 2.829847269232e+00 2.833067820855e+00 2.836293874810e+00 2.839521301584e+00 2.842755327235e+00 2.845990402841e+00 2.849230127006e+00 2.852472306318e+00 2.855714888576e+00 2.858963845507e+00 2.862211639924e+00 2.865463066073e+00 2.868716311925e+00 2.871968715752e+00 2.875226520321e+00 2.878481866293e+00 2.881739374846e+00 2.884996422971e+00 2.888254024982e+00 2.891513169861e+00 2.894768059924e+00 2.898025781165e+00 2.901281157587e+00 2.904535153123e+00 2.907789091773e+00 2.911037430597e+00 2.914288738465e+00 2.917533923615e+00 2.920776862568e+00 2.924019041472e+00 2.927253890615e+00 2.930490250697e+00 2.933718212664e+00 2.936943809003e+00 2.940165666173e+00 2.943379304826e+00 2.946592700814e+00 2.949794788428e+00 2.952995000692e+00 2.956187881862e+00 2.959371915834e+00 2.962553292074e+00 2.965722429811e+00 2.968888230401e+00 2.972044044230e+00 2.975190665820e+00 2.978331644702e+00 2.981458256507e+00 2.984581159533e+00 2.987689445895e+00 2.990789657831e+00 2.993880476457e+00 2.996955851479e+00 3.000025505102e+00 3.003077430571e+00 3.006121019270e+00 3.009152791296e+00 3.012167308768e+00 3.015174637813e+00 3.018160972261e+00 3.021139138845e+00 3.024100138512e+00 3.027043169764e+00 3.029976847065e+00 3.032888379454e+00 3.035789478663e+00 3.038669258614e+00 3.041533905835e+00 3.044382112323e+00 3.047207904801e+00 3.050021856478e+00 3.052809559267e+00 3.055583351010e+00 3.058335501939e+00 3.061064634750e+00 3.063779195384e+00 3.066465050974e+00 3.069136525634e+00 3.071781944896e+00 3.074403155040e+00 3.077007851670e+00 3.079580218087e+00 3.082136849894e+00 3.084664000901e+00 3.087167691643e+00 3.089647674368e+00 3.092096614649e+00 3.094527908419e+00 3.096923576177e+00 3.099297813047e+00 3.101643137072e+00 3.103956383765e+00 3.106247702594e+00 3.108502198643e+00 3.110734050869e+00 3.112931366077e+00 3.115098170889e+00 3.117237795275e+00 3.119339505514e+00 3.121416311046e+00 3.123454387008e+00 3.125461156742e+00 3.127437077369e+00 3.129372763809e+00 3.131282204293e+00 3.133149779396e+00 3.134985446209e+00 3.136784654078e+00 3.138543932536e+00 3.140272381990e+00 3.141957232835e+00 3.143606500516e+00 3.145218962269e+00 3.146789023484e+00 3.148323499345e+00 3.149811319888e+00 3.151265700829e+00 3.152675607562e+00 3.154042828093e+00 3.155373574654e+00 3.156654266199e+00 3.157899960439e+00 3.159095248866e+00 3.160249326734e+00 3.161360562613e+00 3.162421879342e+00 3.163445873829e+00 3.164413731512e+00 3.165343103444e+00 3.166223736296e+00 3.167053281992e+00 3.167842121994e+00 3.168573259109e+00 3.169265195701e+00 3.169901809725e+00 3.170488673974e+00 3.171029685864e+00 3.171512870314e+00 3.171952982047e+00 3.172333979253e+00 3.172667734520e+00 3.172947633754e+00 3.173171482438e+00 3.173349411105e+00 3.173464285466e+00 3.173531146223e+00 3.173540714489e+00 3.173492148177e+00 3.173394999032e+00 3.173233494074e+00 3.173021084903e+00 3.172748495829e+00 3.172418831294e+00 3.172034736848e+00 3.171584387051e+00 3.171084641637e+00 3.170519401388e+00 3.169895262365e+00 3.169215099110e+00 3.168466138532e+00 3.167667009379e+00 3.166797391199e+00 3.165870377668e+00 3.164882572220e+00 3.163826876648e+00 3.162716382865e+00 3.161533361609e+00 3.160295076355e+00 3.158988437227e+00 3.157616256501e+00 3.156185056630e+00 3.154679574294e+00 3.153118852951e+00 3.151484613466e+00 3.149787190506e+00 3.148025118899e+00 3.146189831665e+00 3.144297871438e+00 3.142328583859e+00 3.140296546094e+00 3.138196430159e+00 3.136023864446e+00 3.133789648412e+00 3.131478006568e+00 3.129103332002e+00 3.126657211164e+00 3.124138418498e+00 3.121557047906e+00 3.118895659606e+00 3.116172430774e+00 3.113372486263e+00 3.110502609966e+00 3.107565537298e+00 3.104548327778e+00 3.101470095269e+00 3.098310208794e+00 3.095083494147e+00 3.091785177239e+00 3.088406789605e+00 3.084968369078e+00 3.081445106329e+00 3.077857018281e+00 3.074192890285e+00 3.070451763393e+00 3.066645317690e+00 3.062755457750e+00 3.058801639175e+00 3.054768277788e+00 3.050659790062e+00 3.046484779701e+00 3.042226158223e+00 3.037903308929e+00 3.033498695340e+00 3.029022831627e+00 3.024477036038e+00 3.019847969171e+00 3.015154717776e+00 3.010378620397e+00 3.005533245711e+00 3.000614407303e+00 2.995615458922e+00 2.990553685446e+00 2.985404828764e+00 2.980192156503e+00 2.974902315880e+00 2.969535099384e+00 2.964103581612e+00 2.958585230851e+00 2.953005828539e+00 2.947346169073e+00 2.941612944341e+00 2.935812812770e+00 2.929930761366e+00 2.923986532432e+00 2.917959737046e+00 2.911864583447e+00 2.905701680401e+00 2.899458133499e+00 2.893152241248e+00 2.886765750664e+00 2.880314803890e+00 2.873791662281e+00 2.867192226988e+00 2.860531665512e+00 2.853790026509e+00 2.846988476198e+00 2.840112550037e+00 2.833165510344e+00 2.826157902592e+00 2.819070902533e+00 2.811925842717e+00 2.804706441257e+00 2.797420876851e+00 2.790073452514e+00 2.782650545401e+00 2.775171097014e+00 2.767619622495e+00 2.760006090026e+00 2.752330315063e+00 2.744583886069e+00 2.736783579895e+00 2.728912789756e+00 2.720983468277e+00 2.712993677719e+00 2.704937690780e+00 2.696829785065e+00 2.688652439194e+00 2.680425172613e+00 2.672135748328e+00 2.663787240453e+00 2.655387841671e+00 2.646924818443e+00 2.638415300371e+00 2.629846281934e+00 2.621223655305e+00 2.612552083305e+00 2.603822228427e+00 2.595049995159e+00 2.586220616000e+00 2.577344955545e+00 2.568424137634e+00 2.559450457186e+00 2.550436811603e+00 2.541372151343e+00 2.532267755955e+00 2.523120357128e+00 2.513926653198e+00 2.504698367688e+00 2.495423645633e+00 2.486115625716e+00 2.476767439288e+00 2.467381955650e+00 2.457966175730e+00 2.448509352577e+00 2.439026211156e+00 2.429508311547e+00 2.419961074794e+00 2.410387483629e+00 2.400781150409e+00 2.391154923523e+00 2.381498835801e+00 2.371821660499e+00 2.362124573113e+00 2.352401977814e+00 2.342667214421e+00 2.332909795998e+00 2.323140417903e+00 2.313357079319e+00 2.303558678367e+00 2.293753645738e+00 2.283934386306e+00 2.274113188051e+00 2.264283921604e+00 2.254449408106e+00 2.244617987086e+00 2.234782117465e+00 2.224951780987e+00 2.215124055116e+00 2.205301870421e+00 2.195490444143e+00 2.185685070815e+00 2.175896029446e+00 2.166117575338e+00 2.156358143753e+00 2.146616741807e+00 2.136894191515e+00 2.127198548720e+00 2.117524237452e+00 2.107879761195e+00 2.098264944103e+00 2.088680757601e+00 2.079134307806e+00 2.069620369520e+00 2.060148991910e+00 2.050718156390e+00 2.041329850922e+00 2.031990569371e+00 2.022696700126e+00 2.013458557590e+00 2.004270733520e+00 1.995140375784e+00 1.986069719569e+00 1.977059006068e+00 1.968114701615e+00 1.959233965243e+00 1.950424053230e+00 1.941685641862e+00 1.933019184030e+00 1.924434099868e+00 1.915922904089e+00 1.907498787764e+00 1.899155485985e+00 1.890900985393e+00 1.882737329615e+00 1.874662548574e+00 1.866687833392e+00 1.858806775336e+00 1.851026816313e+00 1.843350842108e+00 1.835775770532e+00 1.828314167168e+00 1.820956794517e+00 1.813715842513e+00 1.806587608437e+00 1.799574695505e+00 1.792685977369e+00 1.785911700593e+00 1.779267763312e+00 1.772745346419e+00 1.766349442488e+00 1.760087330843e+00 1.753948716441e+00 1.747950333778e+00 1.742080492334e+00 1.736347970810e+00 1.730756168396e+00 1.725295909618e+00 1.719982210349e+00 1.714802573709e+00 1.709767494332e+00 1.704876120555e+00 1.700120434067e+00 1.695517051258e+00 1.691048250358e+00 1.686729562117e+00 1.682553546910e+00 1.678515555351e+00 1.674630348987e+00 1.670877833780e+00 1.667276457809e+00 1.663812579228e+00 1.660486761572e+00 1.657310135840e+00 1.654260490269e+00 1.651358552208e+00 1.648585423706e+00 1.645948375538e+00 1.643448026467e+00 1.641067956205e+00 1.638827835275e+00 1.636704878500e+00 1.634708979168e+00 1.632836236537e+00 1.631073305647e+00 1.629436111016e+00 1.627900903227e+00 1.626480270782e+00 1.625164758004e+00 1.623942814335e+00 1.622831309444e+00 1.621800407863e+00 1.620869338587e+00 1.620020192112e+00 1.619246829126e+00 1.618562138304e+00 1.617936237516e+00 1.617388540721e+00 1.616897950443e+00 1.616463566888e+00 1.616090992464e+00 1.615752753556e+00 1.615469720267e+00 1.615216456428e+00 1.614996652795e+00 1.614809265635e+00 1.614632550920e+00 1.614485165767e+00 1.614337955678e+00 1.614200040489e+00 1.614065584391e+00 1.613917332304e+00 1.613770703022e+00 1.613595597324e+00 1.613406695595e+00 1.613192946235e+00 1.612938963617e+00 1.612661090511e+00 1.612329784866e+00 1.611961734171e+00 1.611539353217e+00 1.611057250812e+00 1.610525986282e+00 1.609918700218e+00 1.609252633365e+00 1.608509694191e+00 1.607690754935e+00 1.606799982016e+00 1.605815266332e+00 1.604755686349e+00 1.603601339958e+00 1.602358190504e+00 1.601024857130e+00 1.599588360060e+00 1.598065785104e+00 1.596435536380e+00 1.594711045508e+00 1.592886332503e+00 1.590957377258e+00 1.588935191982e+00 1.586801632974e+00 1.584578242098e+00 1.582251751507e+00 1.579827201610e+00 1.577312690013e+00 1.574695909168e+00 1.571998315261e+00 1.569207816871e+00 1.566335941759e+00 1.563387517112e+00 1.560357891494e+00 1.557268670720e+00 1.554107255403e+00 1.550894279808e+00 1.547630476867e+00 1.544319100165e+00 1.540980139534e+00 1.537604429073e+00 1.534219847537e+00 1.530821299276e+00 1.527423576864e+00 1.524043441109e+00 1.520674631656e+00 1.517351140037e+00 1.514064411099e+00 1.510837819952e+00 1.507684750420e+00 1.504603487307e+00 1.501631967476e+00 1.498755638823e+00 1.496008711699e+00 1.493399217179e+00 1.490930356233e+00 1.488638352359e+00 1.486509100338e+00 1.484580358671e+00 1.482854303682e+00 1.481338342451e+00 1.480066810103e+00 1.479021971033e+00 1.478245648317e+00 1.477731189972e+00 1.477488882451e+00 1.477549006530e+00 1.477889042960e+00 1.478550927930e+00 1.479518878985e+00 1.480804989003e+00 1.482430457214e+00 1.484368874265e+00 1.486659468809e+00 1.489275762149e+00 1.492229310067e+00 1.495531564675e+00 1.499149385291e+00 1.503117940034e+00 1.507401009559e+00 1.512005050665e+00 1.516932910634e+00 1.522144723511e+00 1.527668910833e+00 1.533459762282e+00 1.539519042984e+00 1.545841328600e+00 1.552378528035e+00 1.559154984239e+00 1.566114803195e+00 1.573256343602e+00 1.580563760388e+00 1.587986585819e+00 1.595543732614e+00 1.603169540760e+00 1.610861793025e+00 1.618598724260e+00 1.626325394287e+00 1.634055687051e+00 1.641722204129e+00 1.649319330938e+00 1.656821476720e+00 1.664172718399e+00 1.671384657779e+00 1.678389816464e+00 1.685180107209e+00 1.691729668013e+00 1.697984566799e+00 1.703954223863e+00 1.709573097317e+00 1.714836854467e+00 1.719717141077e+00 1.724165730216e+00 1.728192140101e+00 1.731735050085e+00 1.734793962008e+00 1.737342290769e+00 1.739339657085e+00 1.740795868116e+00 1.741656426254e+00 1.741928403518e+00 1.741585494894e+00 1.740599702065e+00 1.738982260019e+00 1.736688265507e+00 1.733732546259e+00 1.730089849613e+00 1.725750320662e+00 1.720725413326e+00 1.714980321147e+00 1.708543463708e+00 1.701390258188e+00 1.693530146810e+00 1.684975133959e+00 1.675705759326e+00 1.665760206272e+00 1.655120854314e+00 1.643814346243e+00 1.631855288321e+00 1.619242741006e+00 1.606023203975e+00 1.592186962914e+00 1.577778591449e+00 1.562817327693e+00 1.547317199031e+00 1.531336190770e+00 1.514871121094e+00 1.497985194893e+00 1.480698960591e+00 1.463045154641e+00 1.445086348240e+00 1.426829091185e+00 1.408350616222e+00 1.389671920143e+00 1.370840937686e+00 1.351923460005e+00 1.332932365374e+00 1.313953830937e+00 1.295005568155e+00 1.276149453480e+00 1.257443151132e+00 1.238906779485e+00 1.220627186712e+00 1.202611986504e+00 1.184932565358e+00 1.167629429747e+00 1.150725020875e+00 1.134295177570e+00 1.118336528045e+00 1.102916442981e+00 1.088051949593e+00 1.073763476154e+00 1.060104600693e+00 1.047057464996e+00 1.034677873090e+00 1.022956253824e+00 1.011905598700e+00 1.001554254438e+00 9.918687211537e-01 9.828910825671e-01 9.745895941491e-01 9.669688715746e-01 9.600385153379e-01 9.537566545021e-01 9.481551157136e-01 9.431908278579e-01 9.388716481747e-01 9.351898555989e-01 9.321168939462e-01 9.296744945167e-01 9.278243255763e-01 9.265853698455e-01 9.259410451067e-01 9.258853262625e-01 9.264336038160e-01 9.275621246751e-01 9.292971992110e-01 9.316213191646e-01 9.345460712472e-01 9.380792250751e-01 9.422053733074e-01 9.469516976255e-01 9.522908118001e-01 9.582382605204e-01 9.647864739168e-01 9.719126155555e-01 9.796288418043e-01 9.878919242406e-01 9.966995989632e-01 1.006017849499e+00 1.015809257552e+00 1.026051404807e+00 1.036680668877e+00 1.047669023915e+00 1.058949211407e+00 1.070467257211e+00 1.082166306650e+00 1.093966180824e+00 1.105814809467e+00 1.117625319555e+00 1.129331083816e+00 1.140858139803e+00 1.152122724884e+00 1.163063059240e+00 1.173592480835e+00 1.183649440640e+00 1.193160463342e+00 1.202060621844e+00 1.210296672469e+00 1.217804566681e+00 1.224545530139e+00 1.230469766752e+00 1.235548396269e+00 1.239753262973e+00 1.243058831739e+00 1.245464508258e+00 1.246952459856e+00 1.247537991719e+00 1.247225700703e+00 1.246033123241e+00 1.243991847499e+00 1.241121129987e+00 1.237466599318e+00 1.233060109856e+00 1.227947540837e+00 1.222174735272e+00 1.215781083840e+00 1.208822006369e+00 1.201332171722e+00 1.193364917889e+00 1.184957628517e+00 1.176149291078e+00 1.166987234910e+00 1.157495802238e+00 1.147726252138e+00 1.137705722809e+00 1.127474661787e+00 1.117080900592e+00 1.106556623078e+00 1.095970831802e+00 1.085368316916e+00 1.074826075813e+00 1.064425543358e+00 1.054244927060e+00 1.044402937795e+00 1.034996559091e+00 1.026155060163e+00 1.018003500013e+00 1.010661591827e+00 1.004266710417e+00 9.989178011280e-01 9.947254976266e-01 9.917553086913e-01 9.900518596150e-01 9.896283527611e-01 9.904376425967e-01 9.924147859740e-01 9.954227323250e-01 9.993005294395e-01 1.003839057492e+00 1.008789463732e+00 1.013899282157e+00 1.018871739016e+00 1.023434382827e+00 1.027309839654e+00 1.030242277624e+00 1.032027778648e+00 1.032481706546e+00 1.031512392568e+00 1.029074133900e+00 1.025210018066e+00 1.020053713832e+00 1.013807818046e+00 1.006783866283e+00 9.993419353980e-01 9.919208180305e-01 9.849875779786e-01 9.790062603088e-01 9.744294135558e-01 9.716095887488e-01 9.708154317620e-01 9.721629041072e-01 9.756110069035e-01 9.809766320214e-01 9.879124144643e-01 9.959905846006e-01 1.004699368763e+00 1.013523893540e+00 1.021990030517e+00 1.029691885403e+00 1.036359843274e+00 1.041844533275e+00 1.046157085376e+00 1.049432912241e+00 1.051912795105e+00 1.053914097383e+00 1.055738215371e+00 1.057659865664e+00 1.059832408577e+00 1.062273336370e+00 1.064848878582e+00 1.067268649436e+00 1.069166003766e+00 1.067755365355e+00 1.062533133055e+00 1.056908110773e+00 1.054008974553e+00 1.054492156121e+00 1.056076813100e+00 1.055158986101e+00 1.049337534838e+00 1.039115282442e+00 1.027717391634e+00 1.019110214281e+00 1.015419285102e+00 1.015511277639e+00 1.015850052045e+00 1.012986466885e+00 1.005841079367e+00 9.963346899603e-01 9.880550120716e-01 9.837423204351e-01 9.833123795331e-01 9.839385159817e-01 9.821208323418e-01 9.761970499982e-01 9.675939060418e-01 9.600718740664e-01 9.572930864290e-01 9.603194849297e-01 9.666811515312e-01 9.724302506168e-01 9.051594648317e-01 8.146379341882e-01 7.984417161479e-01 8.734278470306e-01 9.505435534411e-01 9.544685070177e-01 8.848447633799e-01 8.157055091164e-01 8.333746236114e-01 9.192387834442e-01 9.742314423364e-01 9.348875879944e-01 8.203110311951e-01 7.386668023423e-01 7.986375657167e-01 9.391590386126e-01 1.025278256547e+00 9.909335460763e-01 8.632208359466e-01 7.643633150271e-01 8.202959619555e-01 9.655319252440e-01 1.048233765015e+00 9.926674983411e-01 8.238453325417e-01 6.849791547466e-01 7.562133897404e-01 9.537793816121e-01 1.085366072613e+00 1.065166857352e+00 9.134169935154e-01 7.591213569277e-01 7.814976493304e-01 9.452578111455e-01 1.062952603946e+00 1.033430221814e+00 8.678810496014e-01 7.006038448879e-01 7.417275336433e-01 9.478024906332e-01 1.106954339396e+00 1.112286019706e+00 9.658655222223e-01 7.736064887835e-01 7.265232542889e-01 8.638181680077e-01 1.001110694257e+00 1.014083434797e+00 8.976150958554e-01 7.570222625126e-01 7.603598077398e-01 9.078012922407e-01 1.032153398547e+00 1.026332478428e+00 8.859887759620e-01 7.109795193398e-01 6.827682043905e-01 8.246114345993e-01 9.578824997366e-01 9.708849144736e-01 8.645038445234e-01 7.422586966329e-01 7.527135662823e-01 8.812267151096e-01 9.733517687605e-01 9.346541170115e-01 7.765755941421e-01 6.400108211794e-01 7.254021554327e-01 9.482739127764e-01 1.101693963164e+00 1.087140964510e+00 9.081916963447e-01 6.870730363252e-01 6.818461900790e-01 9.133901390988e-01 1.121754423366e+00 1.161933211815e+00 1.008603292008e+00 7.501241557049e-01 6.513107480159e-01 8.839358606047e-01 1.174401455780e+00 1.316008079832e+00 1.238365341755e+00 9.616069678556e-01 6.209966319397e-01 5.896967689971e-01 9.197165862376e-01 1.222390661860e+00 1.340098636546e+00 1.236703659677e+00 9.526715178764e-01 6.288420620615e-01 5.889076073031e-01 8.632258740400e-01 1.113497419743e+00 1.197131193500e+00 1.089273631447e+00 8.448782254360e-01 6.308929231236e-01 6.951682427587e-01 9.400302959096e-01 1.121491814893e+00 1.135070506973e+00 9.721925963260e-01 7.183153571458e-01 6.129750972687e-01 8.210411418733e-01 1.094713959894e+00 1.238341025724e+00 1.182529965363e+00 9.410614979665e-01 6.321556233078e-01 5.781758984292e-01 8.656711628107e-01 1.146523061877e+00 1.253652042587e+00 1.142073738305e+00 8.437090597947e-01 4.974497582689e-01 5.056057340700e-01 8.387656379545e-01 1.103741085584e+00 1.178788657526e+00 1.043849644595e+00 7.490970897058e-01 4.677361984738e-01 5.754203940723e-01 9.093261409793e-01 1.165693096917e+00 1.250035221615e+00 1.147334945291e+00 9.074351047679e-01 6.850098079653e-01 7.453700120848e-01 1.043046566172e+00 1.325629246553e+00 1.463672002963e+00 1.468403941022e+00
 1.867175176956e+00 1.867062861149e+00 1.867312660856e+00 1.868739775693e+00 1.870923402762e+00 1.872685169031e+00 1.873294478203e+00 1.873182243526e+00 1.873510688627e+00 1.875011609603e+00 1.877218672463e+00 1.878920477288e+00 1.879424701177e+00 1.879295740377e+00 1.879752906684e+00 1.881392915911e+00 1.883593211891e+00 1.885174163027e+00 1.885585321184e+00 1.885462305975e+00 1.886001797419e+00 1.887740356779e+00 1.889972212492e+00 1.891463041785e+00 1.891757169951e+00 1.891650487113e+00 1.892352996190e+00 1.894221868159e+00 1.896412158756e+00 1.897756127249e+00 1.897954560716e+00 1.897896302093e+00 1.898752444879e+00 1.900756487977e+00 1.902948235546e+00 1.904172401814e+00 1.904284601375e+00 1.904288283037e+00 1.905293177218e+00 1.907384044050e+00 1.909534425499e+00 1.910651333995e+00 1.910697261299e+00 1.910739158113e+00 1.911850162335e+00 1.913989270684e+00 1.916048656542e+00 1.917014318266e+00 1.917005833747e+00 1.917132083452e+00 1.918342330246e+00 1.920461518882e+00 1.922376322498e+00 1.923192557539e+00 1.923158813818e+00 1.923401717092e+00 1.924747240507e+00 1.926870460281e+00 1.928653716278e+00 1.929337990748e+00 1.929297240672e+00 1.929655399357e+00 1.931136593639e+00 1.933311803595e+00 1.935024465410e+00 1.935589935927e+00 1.935517180401e+00 1.935989196336e+00 1.937639409954e+00 1.939890351750e+00 1.941527633862e+00 1.941954311037e+00 1.941838945659e+00 1.942444952389e+00 1.944298289837e+00 1.946617795544e+00 1.948123033120e+00 1.948384389786e+00 1.948274949181e+00 1.949071538591e+00 1.951110169996e+00 1.953418683317e+00 1.954736737330e+00 1.954856328243e+00 1.954832465397e+00 1.955861997639e+00 1.958022880592e+00 1.960218936609e+00 1.961331867586e+00 1.961388204101e+00 1.961518040500e+00 1.962750703836e+00 1.964947150040e+00 1.966975258396e+00 1.967913887486e+00 1.967993381478e+00 1.968309454942e+00 1.969680602549e+00 1.971819990489e+00 1.973663862670e+00 1.974496911913e+00 1.974662011742e+00 1.975158188817e+00 1.976595384679e+00 1.978608359090e+00 1.980275422373e+00 1.981070735860e+00 1.981363334481e+00 1.981998133836e+00 1.983427338856e+00 1.985283297594e+00 1.986808065414e+00 1.987620908709e+00 1.988053857279e+00 1.988782649971e+00 1.990143285916e+00 1.991837037493e+00 1.993268543581e+00 1.994140052873e+00 1.994710058165e+00 1.995492045962e+00 1.996750014477e+00 1.998287697907e+00 1.999662359005e+00 2.000624046746e+00 2.001320332332e+00 2.002123319090e+00 2.003269200737e+00 2.004665433243e+00 2.006011576471e+00 2.007071089513e+00 2.007881221646e+00 2.008697025393e+00 2.009743597998e+00 2.011028973249e+00 2.012353854823e+00 2.013498555317e+00 2.014416576033e+00 2.015264111721e+00 2.016250822013e+00 2.017447635751e+00 2.018736562685e+00 2.019934336611e+00 2.020955515370e+00 2.021871618616e+00 2.022839215546e+00 2.023955054928e+00 2.025177012652e+00 2.026392179401e+00 2.027503621689e+00 2.028506879475e+00 2.029480759576e+00 2.030520634975e+00 2.031665277735e+00 2.032862897477e+00 2.034028458311e+00 2.035100308240e+00 2.036093702411e+00 2.037095777332e+00 2.038184077884e+00 2.039346603989e+00 2.040509388602e+00 2.041608699216e+00 2.042644201910e+00 2.043671757725e+00 2.044746583448e+00 2.045865745813e+00 2.046989212430e+00 2.048096930177e+00 2.049190024539e+00 2.050278866247e+00 2.051367785311e+00 2.052456061208e+00 2.053550407814e+00 2.054664433294e+00 2.055795845298e+00 2.056921020056e+00 2.058023886800e+00 2.059111109559e+00 2.060205024587e+00 2.061315643600e+00 2.062438769353e+00 2.063561417490e+00 2.064673037264e+00 2.065776700842e+00 2.066876938790e+00 2.067977629511e+00 2.069084937737e+00 2.070200612796e+00 2.071316893942e+00 2.072427597592e+00 2.073532545822e+00 2.074641061010e+00 2.075757322725e+00 2.076875809589e+00 2.077988377764e+00 2.079097038779e+00 2.080212999983e+00 2.081336164153e+00 2.082456969401e+00 2.083571308160e+00 2.084681880873e+00 2.085796486737e+00 2.086913965568e+00 2.088031391237e+00 2.089143791226e+00 2.090256976023e+00 2.091371993222e+00 2.092488473375e+00 2.093598803836e+00 2.094709988693e+00 2.095827004583e+00 2.096945953874e+00 2.098063246196e+00 2.099176754553e+00 2.100291791386e+00 2.101411675590e+00 2.102534262217e+00 2.103653576570e+00 2.104771857235e+00 2.105891149748e+00 2.107012148819e+00 2.108132482211e+00 2.109252166458e+00 2.110371887779e+00 2.111493049489e+00 2.112615357795e+00 2.113733548985e+00 2.114853158018e+00 2.115975092970e+00 2.117099089269e+00 2.118223566588e+00 2.119345434722e+00 2.120466497452e+00 2.121592848782e+00 2.122719861523e+00 2.123846828760e+00 2.124972979359e+00 2.126100766319e+00 2.127227449227e+00 2.128357870595e+00 2.129488219104e+00 2.130617133857e+00 2.131747607493e+00 2.132879096721e+00 2.134010002103e+00 2.135142503280e+00 2.136275749854e+00 2.137409912268e+00 2.138544092831e+00 2.139679027871e+00 2.140813684656e+00 2.141952006441e+00 2.143091433551e+00 2.144229215763e+00 2.145367627125e+00 2.146508185827e+00 2.147649681794e+00 2.148793371340e+00 2.149936336178e+00 2.151079023877e+00 2.152224560370e+00 2.153370461013e+00 2.154517064763e+00 2.155665383788e+00 2.156814372814e+00 2.157962947896e+00 2.159114119475e+00 2.160265359855e+00 2.161417632913e+00 2.162573859976e+00 2.163729624574e+00 2.164885516988e+00 2.166042739694e+00 2.167202317283e+00 2.168362740495e+00 2.169525002774e+00 2.170687438214e+00 2.171851393545e+00 2.173017605649e+00 2.174183905579e+00 2.175351534865e+00 2.176522482131e+00 2.177693183980e+00 2.178866845051e+00 2.180040707391e+00 2.181215757909e+00 2.182394705375e+00 2.183574349089e+00 2.184755406598e+00 2.185937813739e+00 2.187121943503e+00 2.188307801165e+00 2.189496287303e+00 2.190686842789e+00 2.191878136449e+00 2.193071508702e+00 2.194267869441e+00 2.195464352047e+00 2.196665273172e+00 2.197867124362e+00 2.199070249065e+00 2.200276289448e+00 2.201484545709e+00 2.202695069636e+00 2.203907415178e+00 2.205121668462e+00 2.206338535663e+00 2.207557159117e+00 2.208779317204e+00 2.210001855033e+00 2.211228491786e+00 2.212456750163e+00 2.213687240971e+00 2.214922260223e+00 2.216157013678e+00 2.217395783360e+00 2.218637266804e+00 2.219879834895e+00 2.221126823130e+00 2.222377718785e+00 2.223631708727e+00 2.224887748077e+00 2.226145990838e+00 2.227406666080e+00 2.228671259575e+00 2.229938783355e+00 2.231210722632e+00 2.232486003312e+00 2.233764305445e+00 2.235042970151e+00 2.236327141858e+00 2.237614330546e+00 2.238904320127e+00 2.240199382492e+00 2.241496274434e+00 2.242797171640e+00 2.244100433333e+00 2.245407092068e+00 2.246718537362e+00 2.248032685134e+00 2.249349481053e+00 2.250673626165e+00 2.252000396087e+00 2.253329783811e+00 2.254663046514e+00 2.256000485843e+00 2.257341027730e+00 2.258687674557e+00 2.260036958841e+00 2.261393757468e+00 2.262752919983e+00 2.264113869801e+00 2.265482147242e+00 2.266854380796e+00 2.268230323199e+00 2.269613256352e+00 2.270999092617e+00 2.272388982195e+00 2.273785016242e+00 2.275184929466e+00 2.276590063385e+00 2.278001018496e+00 2.279414798178e+00 2.280836396696e+00 2.282262158649e+00 2.283691055006e+00 2.285127837949e+00 2.286568957624e+00 2.288013721759e+00 2.289467546874e+00 2.290925030720e+00 2.292387720404e+00 2.293856201587e+00 2.295329464022e+00 2.296810438028e+00 2.298297665973e+00 2.299788588152e+00 2.301287179644e+00 2.302791085081e+00 2.304300267844e+00 2.305816790090e+00 2.307340475012e+00 2.308869354219e+00 2.310404715642e+00 2.311945533018e+00 2.313493921725e+00 2.315049356593e+00 2.316610767145e+00 2.318178973625e+00 2.319754181330e+00 2.321335825314e+00 2.322924946542e+00 2.324519387742e+00 2.326123234778e+00 2.327733889164e+00 2.329350426837e+00 2.330976254883e+00 2.332607304706e+00 2.334246390313e+00 2.335893910479e+00 2.337548098409e+00 2.339210659018e+00 2.340881876328e+00 2.342558684226e+00 2.344245045648e+00 2.345937494622e+00 2.347638923689e+00 2.349350278274e+00 2.351068337484e+00 2.352794862816e+00 2.354530061579e+00 2.356271203160e+00 2.358023270210e+00 2.359783904467e+00 2.361551942660e+00 2.363330996956e+00 2.365115844034e+00 2.366909806920e+00 2.368714176416e+00 2.370526596789e+00 2.372350083522e+00 2.374180296807e+00 2.376019279486e+00 2.377869346962e+00 2.379727053858e+00 2.381595323861e+00 2.383472601647e+00 2.385359192787e+00 2.387256090243e+00 2.389161214383e+00 2.391077479374e+00 2.393002635456e+00 2.394937651412e+00 2.396883247252e+00 2.398838350580e+00 2.400803137660e+00 2.402778287843e+00 2.404763178152e+00 2.406758743376e+00 2.408764463403e+00 2.410780880891e+00 2.412806676113e+00 2.414843359612e+00 2.416890112176e+00 2.418948720895e+00 2.421016962970e+00 2.423095127088e+00 2.425184534072e+00 2.427283666110e+00 2.429395945216e+00 2.431517800874e+00 2.433649340944e+00 2.435793022200e+00 2.437947063662e+00 2.440113176386e+00 2.442288830630e+00 2.444476257578e+00 2.446674955020e+00 2.448884327832e+00 2.451105005226e+00 2.453338065753e+00 2.455581323866e+00 2.457835989030e+00 2.460102160907e+00 2.462380250113e+00 2.464669356821e+00 2.466969672433e+00 2.469282022307e+00 2.471606462939e+00 2.473940347653e+00 2.476288807090e+00 2.478647922675e+00 2.481018075671e+00 2.483400841867e+00 2.485794080310e+00 2.488199954878e+00 2.490618683380e+00 2.493047401150e+00 2.495489972747e+00 2.497943217460e+00 2.500408054180e+00 2.502886509736e+00 2.505375014133e+00 2.507876786439e+00 2.510389572880e+00 2.512913883293e+00 2.515453163331e+00 2.518000793436e+00 2.520562978117e+00 2.523136951816e+00 2.525720821161e+00 2.528319959497e+00 2.530928255212e+00 2.533550018860e+00 2.536183291543e+00 2.538827128870e+00 2.541486891119e+00 2.544153865069e+00 2.546836464985e+00 2.549529761097e+00 2.552232415345e+00 2.554951644166e+00 2.557679978555e+00 2.560419581380e+00 2.563173139901e+00 2.565935602144e+00 2.568712467820e+00 2.571499854496e+00 2.574299427007e+00 2.577111685720e+00 2.579932733058e+00 2.582768537598e+00 2.585614840351e+00 2.588472593895e+00 2.591341967506e+00 2.594220301600e+00 2.597114404016e+00 2.600017199556e+00 2.602930995437e+00 2.605857876168e+00 2.608794326821e+00 2.611742520618e+00 2.614701493919e+00 2.617671104725e+00 2.620652780945e+00 2.623641455034e+00 2.626645128151e+00 2.629657048985e+00 2.632679513530e+00 2.635713965663e+00 2.638755990946e+00 2.641812289138e+00 2.644874239383e+00 2.647948023893e+00 2.651033275326e+00 2.654124200707e+00 2.657229903731e+00 2.660341042986e+00 2.663462230610e+00 2.666595017554e+00 2.669734368520e+00 2.672884883939e+00 2.676043194913e+00 2.679210316241e+00 2.682387376855e+00 2.685570035809e+00 2.688763883132e+00 2.691963283001e+00 2.695172401064e+00 2.698389960311e+00 2.701613340277e+00 2.704846971567e+00 2.708085220803e+00 2.711332409010e+00 2.714586759247e+00 2.717845487444e+00 2.721114486156e+00 2.724386882468e+00 2.727668485754e+00 2.730954204625e+00 2.734244820047e+00 2.737544566308e+00 2.740846830491e+00 2.744157533738e+00 2.747469808369e+00 2.750788315534e+00 2.754113789966e+00 2.757439711720e+00 2.760773921205e+00 2.764109028821e+00 2.767449070324e+00 2.770793749132e+00 2.774139118445e+00 2.777491076625e+00 2.780843568318e+00 2.784199293545e+00 2.787557840427e+00 2.790917505551e+00 2.794280584418e+00 2.797643334623e+00 2.801009428495e+00 2.804375379623e+00 2.807741476305e+00 2.811111236722e+00 2.814477282521e+00 2.817847127065e+00 2.821214528221e+00 2.824581075006e+00 2.827948707967e+00 2.831312397893e+00 2.834677633140e+00 2.838039243561e+00 2.841398042464e+00 2.844757382182e+00 2.848110734502e+00 2.851464954639e+00 2.854813408769e+00 2.858158986113e+00 2.861502060545e+00 2.864837150087e+00 2.868172493106e+00 2.871498224747e+00 2.874821487061e+00 2.878139657781e+00 2.881449097445e+00 2.884756702112e+00 2.888052586335e+00 2.891345979621e+00 2.894630961769e+00 2.897907097307e+00 2.901177867026e+00 2.904436277576e+00 2.907690051358e+00 2.910931805977e+00 2.914163672654e+00 2.917389491022e+00 2.920600364867e+00 2.923805992325e+00 2.926995395716e+00 2.930176538754e+00 2.933346885601e+00 2.936501523773e+00 2.939648155196e+00 2.942776035668e+00 2.945896250622e+00 2.949000870529e+00 2.952088604007e+00 2.955167002624e+00 2.958223577889e+00 2.961271656254e+00 2.964300760527e+00 2.967312482524e+00 2.970311680315e+00 2.973287978899e+00 2.976252764650e+00 2.979195965578e+00 2.982120530921e+00 2.985029566647e+00 2.987914277419e+00 2.990785684711e+00 2.993630655197e+00 2.996460259465e+00 2.999266721675e+00 3.002049161303e+00 3.004816760831e+00 3.007552760210e+00 3.010273517201e+00 3.012966988822e+00 3.015637310097e+00 3.018286601132e+00 3.020904766338e+00 3.023506190825e+00 3.026074711501e+00 3.028620446427e+00 3.031142171098e+00 3.033629666893e+00 3.036098692638e+00 3.038532312805e+00 3.040942041100e+00 3.043321335008e+00 3.045669274251e+00 3.047994055316e+00 3.050280136761e+00 3.052541939700e+00 3.054768339516e+00 3.056964639979e+00 3.059131482923e+00 3.061259501665e+00 3.063360927373e+00 3.065424163767e+00 3.067455642857e+00 3.069452796719e+00 3.071411887368e+00 3.073340960442e+00 3.075227014551e+00 3.077081829428e+00 3.078898853203e+00 3.080675636684e+00 3.082418941007e+00 3.084117925846e+00 3.085785006699e+00 3.087407970513e+00 3.088990016730e+00 3.090538130242e+00 3.092038156096e+00 3.093503373647e+00 3.094923106898e+00 3.096300730567e+00 3.097638303346e+00 3.098927200527e+00 3.100180329100e+00 3.101382835712e+00 3.102542876697e+00 3.103660969198e+00 3.104726042010e+00 3.105755596719e+00 3.106729809282e+00 3.107661735799e+00 3.108545883456e+00 3.109379535812e+00 3.110171998948e+00 3.110905141353e+00 3.111599466307e+00 3.112237160280e+00 3.112828081065e+00 3.113370729192e+00 3.113854217384e+00 3.114297774372e+00 3.114679672777e+00 3.115015770077e+00 3.115298411873e+00 3.115523082632e+00 3.115703184282e+00 3.115819895733e+00 3.115889670226e+00 3.115901266454e+00 3.115856623789e+00 3.115761915989e+00 3.115603248930e+00 3.115395846048e+00 3.115128433921e+00 3.114802899347e+00 3.114425020156e+00 3.113981306052e+00 3.113487795110e+00 3.112928901177e+00 3.112314092400e+00 3.111642087058e+00 3.110902364484e+00 3.110113927171e+00 3.109255610724e+00 3.108342347104e+00 3.107367006267e+00 3.106326016338e+00 3.105231743621e+00 3.104064693467e+00 3.102844782375e+00 3.101556605434e+00 3.100204978816e+00 3.098797268140e+00 3.097314847521e+00 3.095779452954e+00 3.094171288028e+00 3.092503140628e+00 3.090771424950e+00 3.088967502959e+00 3.087109344633e+00 3.085175652562e+00 3.083182025378e+00 3.081120870587e+00 3.078988763492e+00 3.076799879108e+00 3.074533617729e+00 3.072208194753e+00 3.069812439511e+00 3.067347269842e+00 3.064821837418e+00 3.062217055782e+00 3.059556432176e+00 3.056820199243e+00 3.054015631190e+00 3.051149089572e+00 3.048203193987e+00 3.045201180917e+00 3.042119130205e+00 3.038974066165e+00 3.035760755680e+00 3.032471623901e+00 3.029124171553e+00 3.025695155356e+00 3.022205481381e+00 3.018642864418e+00 3.015008672187e+00 3.011312770733e+00 3.007536020580e+00 3.003699573800e+00 2.999787577457e+00 2.995806497489e+00 2.991760176222e+00 2.987635342277e+00 2.983451712523e+00 2.979190202963e+00 2.974862643867e+00 2.970467777448e+00 2.965995454121e+00 2.961465003608e+00 2.956855582983e+00 2.952181655414e+00 2.947439694209e+00 2.942622568453e+00 2.937745830592e+00 2.932791377062e+00 2.927775554043e+00 2.922689158054e+00 2.917530082559e+00 2.912311869297e+00 2.907015187938e+00 2.901661284639e+00 2.896232957784e+00 2.890738229399e+00 2.885182086041e+00 2.879550313942e+00 2.873860622351e+00 2.868098735553e+00 2.862274450955e+00 2.856385733207e+00 2.850425188102e+00 2.844408975101e+00 2.838318572420e+00 2.832169965543e+00 2.825956901366e+00 2.819675413154e+00 2.813339465943e+00 2.806930130575e+00 2.800467874049e+00 2.793939432164e+00 2.787347472221e+00 2.780701310783e+00 2.773983915549e+00 2.767217288863e+00 2.760383767492e+00 2.753492111107e+00 2.746547454614e+00 2.739535049619e+00 2.732475014375e+00 2.725349691127e+00 2.718172971227e+00 2.710942533491e+00 2.703649284685e+00 2.696310906344e+00 2.688910793315e+00 2.681463213479e+00 2.673961118762e+00 2.666404683110e+00 2.658803829389e+00 2.651144174753e+00 2.643443352367e+00 2.635689213170e+00 2.627886691600e+00 2.620042617395e+00 2.612143981395e+00 2.604208229642e+00 2.596222689370e+00 2.588195239327e+00 2.580126925049e+00 2.572011613977e+00 2.563862444045e+00 2.555667024792e+00 2.547435727150e+00 2.539167697857e+00 2.530857409347e+00 2.522519131742e+00 2.514138679147e+00 2.505729461200e+00 2.497285490400e+00 2.488807545615e+00 2.480304803571e+00 2.471764494469e+00 2.463202475068e+00 2.454610522562e+00 2.445990644016e+00 2.437350524379e+00 2.428681608064e+00 2.419995669730e+00 2.411283527470e+00 2.402552858965e+00 2.393806955395e+00 2.385037537033e+00 2.376259030858e+00 2.367458257323e+00 2.358649002079e+00 2.349828386793e+00 2.340992554706e+00 2.332153064966e+00 2.323300742296e+00 2.314446278481e+00 2.305586143451e+00 2.296720553362e+00 2.287858217835e+00 2.278989855200e+00 2.270127923916e+00 2.261266395247e+00 2.252409454521e+00 2.243561788279e+00 2.234717104383e+00 2.225888457341e+00 2.217066375990e+00 2.208259539539e+00 2.199468803301e+00 2.190691977724e+00 2.181937072698e+00 2.173198660772e+00 2.164484778061e+00 2.155794879830e+00 2.147128148073e+00 2.138492323802e+00 2.129881417306e+00 2.121306122885e+00 2.112762004388e+00 2.104251790183e+00 2.095781460928e+00 2.087344672416e+00 2.078954366024e+00 2.070601710059e+00 2.062294126994e+00 2.054035289667e+00 2.045819404787e+00 2.037657964720e+00 2.029543662182e+00 2.021487158474e+00 2.013483898789e+00 2.005536971730e+00 1.997652102142e+00 1.989824430809e+00 1.982063031113e+00 1.974364059601e+00 1.966730159330e+00 1.959168039300e+00 1.951671262005e+00 1.944250810464e+00 1.936900137687e+00 1.929627126376e+00 1.922431825988e+00 1.915311780395e+00 1.908277479603e+00 1.901319758974e+00 1.894448818850e+00 1.887663014814e+00 1.880961902233e+00 1.874353330527e+00 1.867829038417e+00 1.861400818214e+00 1.855063571649e+00 1.848818109789e+00 1.842673537607e+00 1.836617806999e+00 1.830666661726e+00 1.824810103244e+00 1.819052269356e+00 1.813399746448e+00 1.807841228878e+00 1.802391699975e+00 1.797038821234e+00 1.791791185434e+00 1.786650805283e+00 1.781606233354e+00 1.776675724688e+00 1.771841237500e+00 1.767115815757e+00 1.762495483008e+00 1.757973293610e+00 1.753564556732e+00 1.749249911762e+00 1.745044465058e+00 1.740941235947e+00 1.736935077637e+00 1.733039520769e+00 1.729233880078e+00 1.725536648910e+00 1.721933410193e+00 1.718426383512e+00 1.715022029081e+00 1.711700891309e+00 1.708483954816e+00 1.705351400302e+00 1.702308639090e+00 1.699360501402e+00 1.696487532235e+00 1.693710514414e+00 1.691004892530e+00 1.688383286894e+00 1.685841780892e+00 1.683364854934e+00 1.680972617221e+00 1.678638231018e+00 1.676376337017e+00 1.674178609478e+00 1.672034174162e+00 1.669958682474e+00 1.667924584234e+00 1.665950435111e+00 1.664021841138e+00 1.662131680708e+00 1.660293188442e+00 1.658477531166e+00 1.656707502781e+00 1.654960724563e+00 1.653237225965e+00 1.651544333635e+00 1.649857201496e+00 1.648196695271e+00 1.646538106384e+00 1.644886600148e+00 1.643243609281e+00 1.641587810739e+00 1.639938872495e+00 1.638269319719e+00 1.636591680771e+00 1.634899493461e+00 1.633175949757e+00 1.631440003605e+00 1.629665064996e+00 1.627863341376e+00 1.626026773177e+00 1.624143228482e+00 1.622229139499e+00 1.620257103520e+00 1.618243731374e+00 1.616177903840e+00 1.614052939037e+00 1.611878587853e+00 1.609634709837e+00 1.607338734138e+00 1.604972658657e+00 1.602540322839e+00 1.600047187599e+00 1.597476099447e+00 1.594844523394e+00 1.592135395683e+00 1.589356711489e+00 1.586509349378e+00 1.583583402904e+00 1.580594773217e+00 1.577526057084e+00 1.574393347956e+00 1.571190363610e+00 1.567916916233e+00 1.564584075797e+00 1.561181780396e+00 1.557724801668e+00 1.554206629865e+00 1.550635164802e+00 1.547018016207e+00 1.543348545097e+00 1.539645713070e+00 1.535901493181e+00 1.532131388222e+00 1.528338380839e+00 1.524524305656e+00 1.520707164929e+00 1.516881076802e+00 1.513068130703e+00 1.509266798955e+00 1.505487734697e+00 1.501749098376e+00 1.498044797271e+00 1.494404123782e+00 1.490821119942e+00 1.487316895028e+00 1.483904423213e+00 1.480582637932e+00 1.477384915904e+00 1.474301970129e+00 1.471361687639e+00 1.468574463306e+00 1.465941965097e+00 1.463500080219e+00 1.461234272748e+00 1.459182576314e+00 1.457344737838e+00 1.455730243751e+00 1.454372394599e+00 1.453253333425e+00 1.452414053912e+00 1.451848579808e+00 1.451568534804e+00 1.451601486935e+00 1.451928622782e+00 1.452589885261e+00 1.453569877941e+00 1.454883693301e+00 1.456550465484e+00 1.458545931141e+00 1.460910710575e+00 1.463617321687e+00 1.466681150232e+00 1.470111863257e+00 1.473879289008e+00 1.478019896920e+00 1.482496905263e+00 1.487321433482e+00 1.492493440150e+00 1.497978376820e+00 1.503806119854e+00 1.509928706202e+00 1.516355150997e+00 1.523075083182e+00 1.530047768549e+00 1.537297042090e+00 1.544764798787e+00 1.552458947597e+00 1.560358972341e+00 1.568418086941e+00 1.576655538526e+00 1.585006818441e+00 1.593474187785e+00 1.602032035140e+00 1.610630721273e+00 1.619283165645e+00 1.627921589282e+00 1.636546744766e+00 1.645124726233e+00 1.653607143557e+00 1.662004842281e+00 1.670245305978e+00 1.678330226024e+00 1.686222648417e+00 1.693875276307e+00 1.701296655898e+00 1.708416338987e+00 1.715234785646e+00 1.721716765130e+00 1.727817499422e+00 1.733545117150e+00 1.738831034159e+00 1.743681832409e+00 1.748059973093e+00 1.751929703114e+00 1.755297039573e+00 1.758103009863e+00 1.760355115953e+00 1.762020979509e+00 1.763072795116e+00 1.763517531861e+00 1.763305791003e+00 1.762452426073e+00 1.760926046412e+00 1.758714289085e+00 1.755824018576e+00 1.752217696735e+00 1.747918543768e+00 1.742899857103e+00 1.737164891483e+00 1.730723819430e+00 1.723551819152e+00 1.715681857666e+00 1.707094139798e+00 1.697808438331e+00 1.687837924536e+00 1.677175761680e+00 1.665863962977e+00 1.653891620630e+00 1.641294908311e+00 1.628094369357e+00 1.614296770694e+00 1.599956295416e+00 1.585069921061e+00 1.569694561003e+00 1.553851156817e+00 1.537566902328e+00 1.520902908331e+00 1.503866484569e+00 1.486529440227e+00 1.468915057236e+00 1.451069315870e+00 1.433055154503e+00 1.414889493009e+00 1.396654933302e+00 1.378372426391e+00 1.360104354572e+00 1.341907487388e+00 1.323805953030e+00 1.305884777086e+00 1.288158832364e+00 1.270694759689e+00 1.253539262463e+00 1.236714853818e+00 1.220298876916e+00 1.204291520080e+00 1.188756809426e+00 1.173716693402e+00 1.159188581858e+00 1.145226615029e+00 1.131810730336e+00 1.118993644266e+00 1.106765702880e+00 1.095130326319e+00 1.084114409179e+00 1.073675860061e+00 1.063851571059e+00 1.054597752299e+00 1.045910353080e+00 1.037789895585e+00 1.030180233424e+00 1.023102514213e+00 1.016499173940e+00 1.010362391733e+00 1.004677985411e+00 9.993944933798e-01 9.945279486871e-01 9.900249862207e-01 9.858889704497e-01 9.821038573009e-01 9.786422672345e-01 9.755249857412e-01 9.727185359181e-01 9.702480113272e-01 9.681035057818e-01 9.662948069317e-01 9.648483607287e-01 9.637555719654e-01 9.630644274836e-01 9.627733650083e-01 9.629189441011e-01 9.635297311825e-01 9.646142950113e-01 9.662261414906e-01 9.683615125280e-01 9.710635451886e-01 9.743478782963e-01 9.782175843877e-01 9.827078684668e-01 9.877974646007e-01 9.935099540103e-01 9.998255303981e-01 1.006727793604e+00 1.014210146728e+00 1.022223508051e+00 1.030752901151e+00 1.039740116208e+00 1.049141852804e+00 1.058908387254e+00 1.068964526021e+00 1.079265639945e+00 1.089726642712e+00 1.100286121915e+00 1.110870926740e+00 1.121400759347e+00 1.131812920071e+00 1.142023783827e+00 1.151972583395e+00 1.161585475849e+00 1.170797759724e+00 1.179554698310e+00 1.187790446170e+00 1.195465091219e+00 1.202522881560e+00 1.208929630653e+00 1.214650836596e+00 1.219652238601e+00 1.223920693391e+00 1.227427220528e+00 1.230169420811e+00 1.232135165568e+00 1.233321538124e+00 1.233735837972e+00 1.233374916536e+00 1.232257812105e+00 1.230388113544e+00 1.227784619967e+00 1.224463887392e+00 1.220439169355e+00 1.215739323732e+00 1.210374121064e+00 1.204377986244e+00 1.197770993425e+00 1.190578427080e+00 1.182841095863e+00 1.174581046307e+00 1.165852949230e+00 1.156691369189e+00 1.147153689650e+00 1.137304725342e+00 1.127200872713e+00 1.116937765160e+00 1.106588995330e+00 1.096259482194e+00 1.086058856681e+00 1.076091813098e+00 1.066496959330e+00 1.057383997721e+00 1.048891437126e+00 1.041140526325e+00 1.034240324968e+00 1.028304809830e+00 1.023401495698e+00 1.019598914925e+00 1.016915170180e+00 1.015341505838e+00 1.014833222115e+00 1.015290150929e+00 1.016595488870e+00 1.018566279086e+00 1.021006654001e+00 1.023685020505e+00 1.026340435063e+00 1.028721527651e+00 1.030550266591e+00 1.031585478461e+00 1.031591789996e+00 1.030375661270e+00 1.027803410517e+00 1.023776954114e+00 1.018302250083e+00 1.011439774645e+00 1.003353503155e+00 9.943011358849e-01 9.846128856720e-01 9.747284671913e-01 9.651262772094e-01 9.563436978154e-01 9.489235574437e-01 9.433632297289e-01 9.401030730981e-01 9.394342560759e-01 9.415135149081e-01 9.463038874608e-01 9.535910035293e-01 9.630055800570e-01 9.740356336117e-01 9.861172019350e-01 9.986453943315e-01 1.011060100870e+00 1.022883628955e+00 1.033745124988e+00 1.043436152380e+00 1.051874547152e+00 1.059136214553e+00 1.065401433051e+00 1.070921504974e+00 1.075984724505e+00 1.080821271742e+00 1.085595388708e+00 1.090329524522e+00 1.094905560872e+00 1.099071777958e+00 1.102456888067e+00 1.104659324617e+00 1.103005378681e+00 1.097127249037e+00 1.090499059369e+00 1.086352895652e+00 1.085469582081e+00 1.085668524819e+00 1.083380187749e+00 1.076162136946e+00 1.064446560406e+00 1.051402028463e+00 1.041011473605e+00 1.035474554519e+00 1.033734532686e+00 1.032256080401e+00 1.027477927324e+00 1.018144498275e+00 1.006027032211e+00 9.946767081090e-01 9.869566374073e-01 9.829954779213e-01 9.801378305935e-01 9.749323869255e-01 9.656511471344e-01 9.536689022729e-01 9.428296395657e-01 9.370845817299e-01 9.379509858004e-01 9.434658415191e-01 9.500087937901e-01 8.887407387143e-01 8.067516945889e-01 7.964012026424e-01 8.698142850123e-01 9.401169927527e-01 9.356414715895e-01 8.591604998920e-01 7.899416382142e-01 8.179918538835e-01 9.172120980604e-01 9.808078700561e-01 9.432361467598e-01 8.232070955407e-01 7.319649101148e-01 7.892761679172e-01 9.366163907521e-01 1.031165794644e+00 1.000717259837e+00 8.675637302184e-01 7.533566456492e-01 7.997619106786e-01 9.517864249663e-01 1.048547556054e+00 1.006006840152e+00 8.424874691448e-01 6.942923554687e-01 7.509352476300e-01 9.490209717055e-01 1.090775040295e+00 1.080364408797e+00 9.281329945062e-01 7.529714577941e-01 7.477748752147e-01 9.102391133194e-01 1.045942002310e+00 1.040470989128e+00 8.947307387895e-01 7.273301672367e-01 7.401177968844e-01 9.264133375152e-01 1.085188481217e+00 1.100051059236e+00 9.642515993465e-01 7.749618655253e-01 7.192924940929e-01 8.514260692714e-01 9.936976753417e-01 1.016103097616e+00 9.068520572917e-01 7.648549460117e-01 7.600899213849e-01 9.076689208846e-01 1.041575910042e+00 1.046694297060e+00 9.096798167152e-01 7.210642841283e-01 6.694510654514e-01 8.120821049418e-01 9.669608852301e-01 1.005506080682e+00 9.146570050768e-01 7.825652239107e-01 7.597924733239e-01 8.720334989836e-01 9.754897319964e-01 9.595385118600e-01 8.165462597281e-01 6.628862399070e-01 7.076840688698e-01 9.244882860514e-01 1.101899373752e+00 1.120520014202e+00 9.626336838405e-01 7.178819708776e-01 6.329615352791e-01 8.405183695213e-01 1.085013600590e+00 1.182098714964e+00 1.078782838114e+00 8.234481943304e-01 6.171526665808e-01 7.544596321808e-01 1.062828818582e+00 1.273065844390e+00 1.279749478313e+00 1.073191305704e+00 7.347833103851e-01 5.335045218508e-01 7.674028169039e-01 1.103833369169e+00 1.299964648621e+00 1.283875714420e+00 1.065175002220e+00 7.353737494790e-01 5.472581833962e-01 7.446733951709e-01 1.032043369246e+00 1.186718831768e+00 1.146478285662e+00 9.337764017420e-01 6.672670145144e-01 6.124544029578e-01 8.383804133342e-01 1.068057045066e+00 1.145697862014e+00 1.034439919855e+00 7.883945219424e-01 6.022767184430e-01 7.367936450553e-01 1.022396080594e+00 1.213237923110e+00 1.212556604493e+00 1.016425407423e+00 7.187885051322e-01 5.949997238338e-01 8.352073768418e-01 1.134493321002e+00 1.286592591947e+00 1.226178428527e+00 9.694630817102e-01 6.249802495431e-01 5.112101083837e-01 7.898243720141e-01 1.082777746454e+00 1.212959218203e+00 1.135137697058e+00 8.721393903890e-01 5.254373258156e-01 4.275278160425e-01 7.349433871135e-01 1.042845409251e+00 1.198718855310e+00 1.160865957147e+00 9.463480655930e-01 6.533048908233e-01 5.691395359124e-01 8.581651792898e-01 1.206927552628e+00 1.429958045132e+00 1.508350135030e+00
 1.810610513649e+00 1.810470405938e+00 1.810682974441e+00 1.812038194945e+00 1.814125997287e+00 1.815801697763e+00 1.816357891605e+00 1.816216727424e+00 1.816505693096e+00 1.817932103492e+00 1.820040814770e+00 1.821655744104e+00 1.822110931833e+00 1.821952847469e+00 1.822365619355e+00 1.823924814851e+00 1.826026941952e+00 1.827525319967e+00 1.827889375546e+00 1.827737241004e+00 1.828228154364e+00 1.829883015832e+00 1.832015463357e+00 1.833426550531e+00 1.833675407312e+00 1.833538036589e+00 1.834186545500e+00 1.835968974472e+00 1.838061560998e+00 1.839329085078e+00 1.839485422111e+00 1.839394972070e+00 1.840195075415e+00 1.842108708121e+00 1.844200955507e+00 1.845352619760e+00 1.845424628786e+00 1.845394196506e+00 1.846338444906e+00 1.848336409000e+00 1.850388002120e+00 1.851435608376e+00 1.851442985858e+00 1.851449121074e+00 1.852494572367e+00 1.854536737094e+00 1.856499756392e+00 1.857399085142e+00 1.857353091177e+00 1.857438516589e+00 1.858579191865e+00 1.860602204936e+00 1.862422684617e+00 1.863175462956e+00 1.863104028246e+00 1.863303247864e+00 1.864576364282e+00 1.866602325198e+00 1.868293157738e+00 1.868915497803e+00 1.868837371633e+00 1.869152019879e+00 1.870558851791e+00 1.872635753824e+00 1.874255553027e+00 1.874761399528e+00 1.874653920352e+00 1.875080158217e+00 1.876651525143e+00 1.878799628705e+00 1.880346232797e+00 1.880719304857e+00 1.880571452877e+00 1.881127225536e+00 1.882895187671e+00 1.885109008476e+00 1.886527501054e+00 1.886739636691e+00 1.886597964721e+00 1.887338537022e+00 1.889284440419e+00 1.891487497113e+00 1.892726431004e+00 1.892802097767e+00 1.892741399802e+00 1.893706980024e+00 1.895771469093e+00 1.897864675192e+00 1.898903938356e+00 1.898917671485e+00 1.899004637337e+00 1.900167201531e+00 1.902266783224e+00 1.904197458240e+00 1.905067938752e+00 1.905102380383e+00 1.905370241640e+00 1.906667370472e+00 1.908708986894e+00 1.910461901934e+00 1.911228425023e+00 1.911345422898e+00 1.911787934016e+00 1.913147704962e+00 1.915068204621e+00 1.916647725543e+00 1.917376618465e+00 1.917616102974e+00 1.918193691692e+00 1.919545936376e+00 1.921314028019e+00 1.922755261781e+00 1.923499442980e+00 1.923875198371e+00 1.924542944782e+00 1.925828275400e+00 1.927437129030e+00 1.928785135348e+00 1.929587322959e+00 1.930097831582e+00 1.930815544920e+00 1.932001040994e+00 1.933455656371e+00 1.934750520587e+00 1.935638994099e+00 1.936270947285e+00 1.937009509961e+00 1.938082707622e+00 1.939399363759e+00 1.940665456807e+00 1.941651432032e+00 1.942394344266e+00 1.943142492212e+00 1.944117834447e+00 1.945325580470e+00 1.946571119656e+00 1.947641450955e+00 1.948487625224e+00 1.949265686497e+00 1.950181793146e+00 1.951303048407e+00 1.952513806150e+00 1.953635704169e+00 1.954584038221e+00 1.955428277013e+00 1.956324160389e+00 1.957365242686e+00 1.958512708561e+00 1.959650292101e+00 1.960687847956e+00 1.961617283880e+00 1.962518972003e+00 1.963485342550e+00 1.964554702373e+00 1.965678544497e+00 1.966767953814e+00 1.967764409896e+00 1.968684885463e+00 1.969614992123e+00 1.970628861675e+00 1.971717066584e+00 1.972805227289e+00 1.973828845062e+00 1.974788679178e+00 1.975743692454e+00 1.976744717094e+00 1.977788702550e+00 1.978838068980e+00 1.979870220480e+00 1.980889881636e+00 1.981904546012e+00 1.982917707793e+00 1.983931445946e+00 1.984950905622e+00 1.985990352393e+00 1.987047149460e+00 1.988097876988e+00 1.989125761271e+00 1.990138537576e+00 1.991156767212e+00 1.992192289436e+00 1.993241745835e+00 1.994289853049e+00 1.995325428230e+00 1.996355148127e+00 1.997381725840e+00 1.998407335689e+00 1.999440043313e+00 2.000480914210e+00 2.001522054949e+00 2.002557301388e+00 2.003588933435e+00 2.004623013464e+00 2.005664910808e+00 2.006707924359e+00 2.007746575513e+00 2.008781351994e+00 2.009823617830e+00 2.010872180581e+00 2.011918896220e+00 2.012958465571e+00 2.013995671246e+00 2.015034728039e+00 2.016080358633e+00 2.017123169792e+00 2.018161877867e+00 2.019201151338e+00 2.020243580336e+00 2.021283806207e+00 2.022322351865e+00 2.023360173591e+00 2.024402237077e+00 2.025448023170e+00 2.026492378072e+00 2.027532645186e+00 2.028574745444e+00 2.029622669381e+00 2.030670802410e+00 2.031718052741e+00 2.032763954771e+00 2.033810153568e+00 2.034859231845e+00 2.035907624163e+00 2.036954802124e+00 2.038002378152e+00 2.039052485469e+00 2.040102822217e+00 2.041149496106e+00 2.042197368032e+00 2.043248705356e+00 2.044301410442e+00 2.045354495732e+00 2.046405441322e+00 2.047456389714e+00 2.048511336888e+00 2.049568534372e+00 2.050625095971e+00 2.051681901451e+00 2.052739042504e+00 2.053797436647e+00 2.054858252738e+00 2.055918506032e+00 2.056978285540e+00 2.058041664965e+00 2.059103196339e+00 2.060165292774e+00 2.061230414524e+00 2.062294974160e+00 2.063360815106e+00 2.064428194719e+00 2.065495398654e+00 2.066563606119e+00 2.067634754375e+00 2.068706872014e+00 2.069778741658e+00 2.070851877381e+00 2.071925243085e+00 2.073001481937e+00 2.074080292571e+00 2.075158092631e+00 2.076236085768e+00 2.077316757877e+00 2.078398365824e+00 2.079480341482e+00 2.080564790739e+00 2.081650584800e+00 2.082736648303e+00 2.083824821646e+00 2.084913381874e+00 2.086003297141e+00 2.087097789332e+00 2.088190867071e+00 2.089286046396e+00 2.090383831546e+00 2.091480922878e+00 2.092581667223e+00 2.093683803280e+00 2.094787205799e+00 2.095892024719e+00 2.096999058508e+00 2.098105661882e+00 2.099215933661e+00 2.100328765117e+00 2.101442592803e+00 2.102558652341e+00 2.103676078269e+00 2.104794580321e+00 2.105916660028e+00 2.107040834891e+00 2.108167021732e+00 2.109294204985e+00 2.110424285010e+00 2.111556458251e+00 2.112690606293e+00 2.113827674359e+00 2.114966461603e+00 2.116107383361e+00 2.117251175769e+00 2.118397160528e+00 2.119546911915e+00 2.120697876754e+00 2.121850404131e+00 2.123006856824e+00 2.124165592113e+00 2.125327359834e+00 2.126490855706e+00 2.127657719293e+00 2.128827260084e+00 2.129999662549e+00 2.131174099592e+00 2.132350779161e+00 2.133531090012e+00 2.134714901229e+00 2.135900859088e+00 2.137091827520e+00 2.138284482855e+00 2.139480108235e+00 2.140678593784e+00 2.141879543764e+00 2.143085210100e+00 2.144295254132e+00 2.145507867274e+00 2.146724622099e+00 2.147944270876e+00 2.149165938521e+00 2.150392614794e+00 2.151623596768e+00 2.152858172806e+00 2.154097513076e+00 2.155339822201e+00 2.156584050136e+00 2.157833256635e+00 2.159085191805e+00 2.160342374390e+00 2.161605656696e+00 2.162869946093e+00 2.164138809146e+00 2.165413337471e+00 2.166689365720e+00 2.167970820402e+00 2.169256524705e+00 2.170545946645e+00 2.171841569960e+00 2.173139800154e+00 2.174443564829e+00 2.175753015406e+00 2.177064121253e+00 2.178381070499e+00 2.179705913591e+00 2.181032432259e+00 2.182365704340e+00 2.183703573795e+00 2.185044301537e+00 2.186393321956e+00 2.187745085131e+00 2.189104149656e+00 2.190469086102e+00 2.191837463245e+00 2.193211777716e+00 2.194591817826e+00 2.195977718961e+00 2.197369110746e+00 2.198767154552e+00 2.200168805453e+00 2.201577246484e+00 2.202993168777e+00 2.204413277718e+00 2.205840182970e+00 2.207272712841e+00 2.208710794683e+00 2.210156976630e+00 2.211608906124e+00 2.213067293877e+00 2.214532200367e+00 2.216000824704e+00 2.217480215198e+00 2.218964534556e+00 2.220455994748e+00 2.221955074622e+00 2.223458574876e+00 2.224969991348e+00 2.226490602306e+00 2.228016205270e+00 2.229549970233e+00 2.231090914334e+00 2.232637472099e+00 2.234193820973e+00 2.235755924175e+00 2.237326677188e+00 2.238905961933e+00 2.240491514681e+00 2.242084143354e+00 2.243686340634e+00 2.245294946848e+00 2.246912602336e+00 2.248538406398e+00 2.250171851965e+00 2.251814188663e+00 2.253463991064e+00 2.255121877937e+00 2.256789832907e+00 2.258463742060e+00 2.260148919833e+00 2.261842636089e+00 2.263544000399e+00 2.265255396298e+00 2.266974315357e+00 2.268702138736e+00 2.270439845816e+00 2.272186945369e+00 2.273944098323e+00 2.275709774822e+00 2.277482281502e+00 2.279266124358e+00 2.281060205852e+00 2.282864391123e+00 2.284678539790e+00 2.286498935479e+00 2.288331357025e+00 2.290172945420e+00 2.292024568440e+00 2.293887942627e+00 2.295759447841e+00 2.297641674397e+00 2.299533894829e+00 2.301435326325e+00 2.303350090435e+00 2.305273951912e+00 2.307206739982e+00 2.309151232884e+00 2.311105985317e+00 2.313071577507e+00 2.315047817843e+00 2.317035017567e+00 2.319033547317e+00 2.321042834814e+00 2.323062059620e+00 2.325093005404e+00 2.327134398972e+00 2.329187275548e+00 2.331252721018e+00 2.333328422439e+00 2.335413952348e+00 2.337512461149e+00 2.339620809415e+00 2.341743691146e+00 2.343876452184e+00 2.346018862004e+00 2.348174412610e+00 2.350340948041e+00 2.352521379815e+00 2.354711764387e+00 2.356914047675e+00 2.359127164166e+00 2.361352312178e+00 2.363590487665e+00 2.365841383583e+00 2.368102619022e+00 2.370375969486e+00 2.372661032703e+00 2.374958906107e+00 2.377269463973e+00 2.379591788317e+00 2.381925377708e+00 2.384271885013e+00 2.386629964218e+00 2.389002047213e+00 2.391386196646e+00 2.393781574100e+00 2.396190002449e+00 2.398610123271e+00 2.401043788883e+00 2.403489271752e+00 2.405947918157e+00 2.408419098999e+00 2.410901753731e+00 2.413397650820e+00 2.415906282119e+00 2.418426640349e+00 2.420961486798e+00 2.423506605221e+00 2.426065498101e+00 2.428638809276e+00 2.431222042253e+00 2.433820091707e+00 2.436429655596e+00 2.439051142095e+00 2.441687411805e+00 2.444334281037e+00 2.446995082489e+00 2.449667105947e+00 2.452352942968e+00 2.455052666271e+00 2.457762252034e+00 2.460487023661e+00 2.463222397327e+00 2.465970388089e+00 2.468733076710e+00 2.471505547455e+00 2.474291164891e+00 2.477089909187e+00 2.479899984791e+00 2.482724255055e+00 2.485559468737e+00 2.488406787315e+00 2.491268455722e+00 2.494139093191e+00 2.497026274000e+00 2.499923238197e+00 2.502831857575e+00 2.505753162210e+00 2.508683809248e+00 2.511631028175e+00 2.514588246370e+00 2.517557681354e+00 2.520539041017e+00 2.523529238378e+00 2.526536254435e+00 2.529551623341e+00 2.532578810936e+00 2.535618704319e+00 2.538666997432e+00 2.541730344663e+00 2.544801491800e+00 2.547885476291e+00 2.550981087091e+00 2.554085456089e+00 2.557203864070e+00 2.560329934349e+00 2.563467468840e+00 2.566617101154e+00 2.569773563256e+00 2.572943084018e+00 2.576121031550e+00 2.579309787116e+00 2.582509475474e+00 2.585716779094e+00 2.588935838337e+00 2.592162647672e+00 2.595399601052e+00 2.598647082234e+00 2.601900685286e+00 2.605166815763e+00 2.608437623924e+00 2.611719811328e+00 2.615011171727e+00 2.618307722647e+00 2.621615841907e+00 2.624928807145e+00 2.628251950241e+00 2.631583023876e+00 2.634917834968e+00 2.638264763377e+00 2.641615389281e+00 2.644974683322e+00 2.648340799666e+00 2.651710600123e+00 2.655090719729e+00 2.658473130403e+00 2.661865458726e+00 2.665260992060e+00 2.668661557058e+00 2.672070567642e+00 2.675480265990e+00 2.678898999404e+00 2.682320099498e+00 2.685744671958e+00 2.689176835879e+00 2.692608842988e+00 2.696048602916e+00 2.699488422968e+00 2.702932482114e+00 2.706381590593e+00 2.709829408846e+00 2.713284277429e+00 2.716738146585e+00 2.720195554692e+00 2.723655090382e+00 2.727112730889e+00 2.730576929984e+00 2.734037053435e+00 2.737500350142e+00 2.740964335012e+00 2.744425947340e+00 2.747890806681e+00 2.751351546596e+00 2.754815008133e+00 2.758274612055e+00 2.761733331158e+00 2.765193483372e+00 2.768645947838e+00 2.772102221524e+00 2.775550884061e+00 2.778999552416e+00 2.782445360487e+00 2.785883844994e+00 2.789323845918e+00 2.792754819534e+00 2.796183588526e+00 2.799608324489e+00 2.803025297761e+00 2.806441209493e+00 2.809845756127e+00 2.813248519967e+00 2.816642317405e+00 2.820029525241e+00 2.823412449860e+00 2.826782017387e+00 2.830148241531e+00 2.833504729457e+00 2.836851003319e+00 2.840191975247e+00 2.843518301203e+00 2.846841065956e+00 2.850148383644e+00 2.853447301344e+00 2.856737689733e+00 2.860011350960e+00 2.863279044382e+00 2.866530635009e+00 2.869771282855e+00 2.872999161711e+00 2.876210988475e+00 2.879414944313e+00 2.882597832087e+00 2.885771632186e+00 2.888929560381e+00 2.892069885263e+00 2.895199005799e+00 2.898305921895e+00 2.901402449422e+00 2.904477550789e+00 2.907535649624e+00 2.910579739180e+00 2.913599606781e+00 2.916607992607e+00 2.919590688137e+00 2.922557687607e+00 2.925505223133e+00 2.928427401486e+00 2.931336189023e+00 2.934216214717e+00 2.937080746663e+00 2.939919676156e+00 2.942734445643e+00 2.945532920394e+00 2.948299612657e+00 2.951049843079e+00 2.953770305106e+00 2.956467674564e+00 2.959142862149e+00 2.961784673166e+00 2.964409787650e+00 2.967000516573e+00 2.969567601401e+00 2.972108274243e+00 2.974615442649e+00 2.977103117004e+00 2.979552821900e+00 2.981979585580e+00 2.984373419340e+00 2.986735419674e+00 2.989072398442e+00 2.991370378917e+00 2.993644865083e+00 2.995881146681e+00 2.998086063260e+00 3.000261863838e+00 3.002396071817e+00 3.004505508686e+00 3.006572554378e+00 3.008609877269e+00 3.010611696713e+00 3.012573113135e+00 3.014504736204e+00 3.016393201885e+00 3.018249571259e+00 3.020066057990e+00 3.021841910331e+00 3.023586907763e+00 3.025282919304e+00 3.026947336779e+00 3.028568156597e+00 3.030147637302e+00 3.031691075628e+00 3.033185801463e+00 3.034646762729e+00 3.036060510161e+00 3.037432814471e+00 3.038764694095e+00 3.040046420209e+00 3.041293245463e+00 3.042488166584e+00 3.043641091434e+00 3.044751191892e+00 3.045809570794e+00 3.046830618890e+00 3.047795102629e+00 3.048719349928e+00 3.049594806443e+00 3.050420983718e+00 3.051204025084e+00 3.051929025395e+00 3.052616018062e+00 3.053244828536e+00 3.053827845175e+00 3.054362669167e+00 3.054839038545e+00 3.055275064476e+00 3.055650038411e+00 3.055979388954e+00 3.056255746916e+00 3.056474352381e+00 3.056649003826e+00 3.056760902602e+00 3.056826995265e+00 3.056834201635e+00 3.056786626138e+00 3.056690849579e+00 3.056530072508e+00 3.056322888066e+00 3.056053322142e+00 3.055729846521e+00 3.055354135487e+00 3.054912283655e+00 3.054423234819e+00 3.053870335782e+00 3.053261752698e+00 3.052597287509e+00 3.051867612558e+00 3.051088553378e+00 3.050241543051e+00 3.049340677179e+00 3.048379806734e+00 3.047354647929e+00 3.046278731240e+00 3.045131287609e+00 3.043932916891e+00 3.042667039062e+00 3.041340561696e+00 3.039959096408e+00 3.038505735315e+00 3.037001457494e+00 3.035425445461e+00 3.033791691590e+00 3.032098107400e+00 3.030333577857e+00 3.028517126863e+00 3.026627351651e+00 3.024681039051e+00 3.022669474523e+00 3.020590145895e+00 3.018455441782e+00 3.016247013962e+00 3.013982850239e+00 3.011650114975e+00 3.009251064367e+00 3.006795419884e+00 3.004264146768e+00 3.001678441681e+00 2.999022222335e+00 2.996301034565e+00 2.993520701277e+00 2.990664858983e+00 2.987755468003e+00 2.984771206016e+00 2.981726961593e+00 2.978618753826e+00 2.975437471803e+00 2.972204215740e+00 2.968891796217e+00 2.965523386552e+00 2.962086989909e+00 2.958581726200e+00 2.955020199834e+00 2.951381767337e+00 2.947689262358e+00 2.943924828682e+00 2.940095938618e+00 2.936208437649e+00 2.932245763257e+00 2.928229800113e+00 2.924140849808e+00 2.919990778398e+00 2.915780033689e+00 2.911496169498e+00 2.907158681848e+00 2.902747856146e+00 2.898281006924e+00 2.893749262405e+00 2.889148243380e+00 2.884494250108e+00 2.879767448171e+00 2.874986477060e+00 2.870139861163e+00 2.865228893789e+00 2.860263096546e+00 2.855226007910e+00 2.850137466225e+00 2.844981748268e+00 2.839766593009e+00 2.834496272760e+00 2.829156110570e+00 2.823767221009e+00 2.818311001278e+00 2.812798635526e+00 2.807231273493e+00 2.801598649536e+00 2.795918639225e+00 2.790170828891e+00 2.784372847238e+00 2.778517889340e+00 2.772601515028e+00 2.766638665902e+00 2.760611948662e+00 2.754537180682e+00 2.748405585607e+00 2.742219871877e+00 2.735986663101e+00 2.729692134585e+00 2.723355385538e+00 2.716960524809e+00 2.710517257854e+00 2.704026880782e+00 2.697479568281e+00 2.690893416406e+00 2.684250474081e+00 2.677564634554e+00 2.670833193818e+00 2.664050138811e+00 2.657230985060e+00 2.650357234900e+00 2.643447046380e+00 2.636490728765e+00 2.629489684997e+00 2.622453694591e+00 2.615368277556e+00 2.608250937963e+00 2.601090515612e+00 2.593891363391e+00 2.586658928538e+00 2.579383043841e+00 2.572079418135e+00 2.564735665606e+00 2.557359312761e+00 2.549952286591e+00 2.542507548646e+00 2.535040021352e+00 2.527534132453e+00 2.520004586251e+00 2.512446438173e+00 2.504856356159e+00 2.497247894527e+00 2.489606714694e+00 2.481946618734e+00 2.474261482300e+00 2.466552522624e+00 2.458826787430e+00 2.451076136787e+00 2.443310848658e+00 2.435525361865e+00 2.427722955300e+00 2.419908484023e+00 2.412074323243e+00 2.404232828376e+00 2.396374506295e+00 2.388507485749e+00 2.380632039780e+00 2.372743369523e+00 2.364853002939e+00 2.356951692998e+00 2.349048399775e+00 2.341141704457e+00 2.333230112915e+00 2.325321706276e+00 2.317408007684e+00 2.309501380605e+00 2.301595648071e+00 2.293692582136e+00 2.285798044829e+00 2.277906559188e+00 2.270027700419e+00 2.262153921366e+00 2.254293712769e+00 2.246446671191e+00 2.238610177665e+00 2.230793420757e+00 2.222988807864e+00 2.215205680280e+00 2.207440801518e+00 2.199694565252e+00 2.191975112409e+00 2.184274039117e+00 2.176602002844e+00 2.168953366848e+00 2.161333085506e+00 2.153744272187e+00 2.146181882987e+00 2.138655722897e+00 2.131159211784e+00 2.123698994937e+00 2.116275941108e+00 2.108886355849e+00 2.101540308514e+00 2.094228670899e+00 2.086961874749e+00 2.079736549395e+00 2.072552240399e+00 2.065418713874e+00 2.058325686608e+00 2.051283290814e+00 2.044288042513e+00 2.037340954357e+00 2.030449627184e+00 2.023604634785e+00 2.016817546947e+00 2.010081772724e+00 2.003402496584e+00 1.996780883718e+00 1.990213085278e+00 1.983709183550e+00 1.977260341091e+00 1.970874231284e+00 1.964549905010e+00 1.958285420179e+00 1.952089629151e+00 1.945951846794e+00 1.939883647110e+00 1.933879944945e+00 1.927939266954e+00 1.922072735615e+00 1.916265846240e+00 1.910534659460e+00 1.904869037992e+00 1.899271619859e+00 1.893750205693e+00 1.888289746353e+00 1.882909003074e+00 1.877592825870e+00 1.872349432176e+00 1.867180319473e+00 1.862074530393e+00 1.857049096732e+00 1.852087737640e+00 1.847199548775e+00 1.842385626525e+00 1.837633804914e+00 1.832962722455e+00 1.828350520724e+00 1.823813481785e+00 1.819345012329e+00 1.814937177290e+00 1.810606830035e+00 1.806331000074e+00 1.802129277377e+00 1.797989461754e+00 1.793907163123e+00 1.789896383640e+00 1.785936733111e+00 1.782044658280e+00 1.778206090363e+00 1.774423539880e+00 1.770704152220e+00 1.767026311575e+00 1.763412838049e+00 1.759841582947e+00 1.756320622806e+00 1.752853727985e+00 1.749420163695e+00 1.746042054423e+00 1.742696544711e+00 1.739393699491e+00 1.736132040407e+00 1.732895340447e+00 1.729704247271e+00 1.726532218538e+00 1.723394924989e+00 1.720283966372e+00 1.717189658068e+00 1.714127204203e+00 1.711071455648e+00 1.708040139789e+00 1.705019688488e+00 1.702005016804e+00 1.699009067043e+00 1.696005396214e+00 1.693014854989e+00 1.690018646221e+00 1.687017101898e+00 1.684019448553e+00 1.680999389379e+00 1.677980910030e+00 1.674940849344e+00 1.671883745791e+00 1.668814201952e+00 1.665711541582e+00 1.662596545838e+00 1.659445092552e+00 1.656266399171e+00 1.653059670862e+00 1.649809015874e+00 1.646534004185e+00 1.643208349730e+00 1.639849110052e+00 1.636447422624e+00 1.632994115193e+00 1.629504738812e+00 1.625957403976e+00 1.622369254113e+00 1.618727465256e+00 1.615030348066e+00 1.611291155909e+00 1.607488708138e+00 1.603641425221e+00 1.599736321316e+00 1.595777717855e+00 1.591771449383e+00 1.587705878476e+00 1.583596712717e+00 1.579430448964e+00 1.575218919533e+00 1.570961292428e+00 1.566652768448e+00 1.562309108625e+00 1.557918351136e+00 1.553494887898e+00 1.549036535400e+00 1.544545549727e+00 1.540034099878e+00 1.535493018146e+00 1.530942181009e+00 1.526376038532e+00 1.521804177287e+00 1.517234962570e+00 1.512666780139e+00 1.508120496465e+00 1.503586372481e+00 1.499085780221e+00 1.494622030874e+00 1.490200405016e+00 1.485838985441e+00 1.481534362459e+00 1.477311100432e+00 1.473166848294e+00 1.469118121107e+00 1.465180190577e+00 1.461350245439e+00 1.457660603048e+00 1.454102365473e+00 1.450701830063e+00 1.447469330695e+00 1.444407804889e+00 1.441548690893e+00 1.438882282431e+00 1.436439647777e+00 1.434226226965e+00 1.432248303922e+00 1.430537413244e+00 1.429080265944e+00 1.427913543247e+00 1.427032596624e+00 1.426450047956e+00 1.426192585220e+00 1.426241242284e+00 1.426636961300e+00 1.427365382981e+00 1.428440394743e+00 1.429883651571e+00 1.431670322321e+00 1.433841495098e+00 1.436371545681e+00 1.439275350650e+00 1.442564923361e+00 1.446211975950e+00 1.450252111049e+00 1.454648999243e+00 1.459420084248e+00 1.464561466745e+00 1.470042063027e+00 1.475893854995e+00 1.482068001160e+00 1.488578730344e+00 1.495413658065e+00 1.502536986021e+00 1.509971623155e+00 1.517661515582e+00 1.525618855528e+00 1.533819186963e+00 1.542223668344e+00 1.550849951765e+00 1.559633324597e+00 1.568584476969e+00 1.577668791347e+00 1.586848084965e+00 1.596131168779e+00 1.605451277162e+00 1.614814268794e+00 1.624182461987e+00 1.633513136708e+00 1.642814387279e+00 1.652014834516e+00 1.661120182409e+00 1.670089172579e+00 1.678879545022e+00 1.687496350628e+00 1.695869406719e+00 1.704002713868e+00 1.711855026394e+00 1.719387301819e+00 1.726601651292e+00 1.733431003563e+00 1.739882245171e+00 1.745914092540e+00 1.751490844688e+00 1.756616152533e+00 1.761228694368e+00 1.765338139032e+00 1.768903168088e+00 1.771899403670e+00 1.774328304394e+00 1.776137883102e+00 1.777341875932e+00 1.777903974197e+00 1.777808565568e+00 1.777060059113e+00 1.775616604717e+00 1.773498545274e+00 1.770674301459e+00 1.767142243101e+00 1.762909484738e+00 1.757945746756e+00 1.752280709843e+00 1.745889964626e+00 1.738786087029e+00 1.730981338482e+00 1.722460857965e+00 1.713263089046e+00 1.703371838411e+00 1.692817059402e+00 1.681617653774e+00 1.669772469338e+00 1.657332099496e+00 1.644290854323e+00 1.630695633698e+00 1.616569624733e+00 1.601931818820e+00 1.586841007229e+00 1.571302490974e+00 1.555379948522e+00 1.539099584730e+00 1.522501861858e+00 1.505648092895e+00 1.488555447724e+00 1.471301102738e+00 1.453912471675e+00 1.436445971777e+00 1.418961729251e+00 1.401486703519e+00 1.384103951343e+00 1.366835288491e+00 1.349747626986e+00 1.332892837476e+00 1.316298343931e+00 1.300043553114e+00 1.284136427623e+00 1.268645242845e+00 1.253600130584e+00 1.239021055087e+00 1.224969193864e+00 1.211432287515e+00 1.198464646254e+00 1.186065491808e+00 1.174238696512e+00 1.163015985460e+00 1.152359403555e+00 1.142301246909e+00 1.132803105307e+00 1.123856011602e+00 1.115456212707e+00 1.107543788443e+00 1.100131484190e+00 1.093155092270e+00 1.086593765129e+00 1.080422386746e+00 1.074572494271e+00 1.069049195886e+00 1.063778121073e+00 1.058745786446e+00 1.053919231125e+00 1.049246275323e+00 1.044733700953e+00 1.040323405170e+00 1.036020337758e+00 1.031804073754e+00 1.027652872164e+00 1.023588545511e+00 1.019582321675e+00 1.015670106807e+00 1.011847482767e+00 1.008135714332e+00 1.004572207384e+00 1.001163438196e+00 9.979724162378e-01 9.950115605922e-01 9.923362731921e-01 9.899945750794e-01 9.880134239922e-01 9.864665536069e-01 9.853731656427e-01 9.847974750948e-01 9.847747144046e-01 9.853344166261e-01 9.865304823289e-01 9.883659281836e-01 9.908821809591e-01 9.940790446092e-01 9.979637172219e-01 1.002543482879e+00 1.007785130556e+00 1.013691461993e+00 1.020214676072e+00 1.027325411968e+00 1.034985244762e+00 1.043125555945e+00 1.051712302060e+00 1.060665196853e+00 1.069931312611e+00 1.079441595565e+00 1.089120045943e+00 1.098909524653e+00 1.108727288373e+00 1.118514476645e+00 1.128199746723e+00 1.137717595313e+00 1.147012595180e+00 1.156016284386e+00 1.164684173980e+00 1.172955130068e+00 1.180787246193e+00 1.188134322668e+00 1.194950947246e+00 1.201208474906e+00 1.206861097917e+00 1.211885260655e+00 1.216246944995e+00 1.219919504929e+00 1.222882357652e+00 1.225106070981e+00 1.226579879625e+00 1.227277331377e+00 1.227191080184e+00 1.226306832822e+00 1.224612959484e+00 1.222115006062e+00 1.218800812855e+00 1.214689050167e+00 1.209785672087e+00 1.204111121007e+00 1.197703766992e+00 1.190587786852e+00 1.182826839386e+00 1.174471772131e+00 1.165597818950e+00 1.156293860346e+00 1.146643356159e+00 1.136770127555e+00 1.126776937576e+00 1.116799246246e+00 1.106970645006e+00 1.097420582923e+00 1.088301598953e+00 1.079734777732e+00 1.071856905996e+00 1.064778674480e+00 1.058589898359e+00 1.053371424742e+00 1.049150836797e+00 1.045948098881e+00 1.043724114471e+00 1.042413350481e+00 1.041910421890e+00 1.042059489470e+00 1.042692157893e+00 1.043583235375e+00 1.044506007324e+00 1.045207736269e+00 1.045423782461e+00 1.044911735231e+00 1.043418310374e+00 1.040741279020e+00 1.036699126949e+00 1.031167367133e+00 1.024093940582e+00 1.015476684655e+00 1.005428561071e+00 9.941292779581e-01 9.818682592609e-01 9.690347351925e-01 9.560929620455e-01 9.436060897449e-01 9.321629928310e-01 9.223870967139e-01 9.148653194863e-01 9.100970534074e-01 9.084703543696e-01 9.101707908565e-01 9.152084542473e-01 9.233702390088e-01 9.342609198868e-01 9.473472429614e-01 9.619827691925e-01 9.775165153536e-01 9.933012292713e-01 1.008781438826e+00 1.023516072711e+00 1.037196896929e+00 1.049682876817e+00 1.060951255696e+00 1.071117609676e+00 1.080364018613e+00 1.088907040540e+00 1.096951951770e+00 1.104615411610e+00 1.111926376587e+00 1.118765912621e+00 1.124896834132e+00 1.129983154983e+00 1.133623420643e+00 1.135443390288e+00 1.133064024472e+00 1.126121151631e+00 1.118175440126e+00 1.112576257185e+00 1.110234026571e+00 1.109065030934e+00 1.105525015202e+00 1.097129910048e+00 1.084235827808e+00 1.069958442708e+00 1.058273070512e+00 1.051429691421e+00 1.048419053847e+00 1.045697808214e+00 1.039624181690e+00 1.028812731198e+00 1.014926022828e+00 1.001500810155e+00 9.914995471455e-01 9.852177871608e-01 9.801251903453e-01 9.727830905292e-01 9.613753350197e-01 9.471629746739e-01 9.339565774647e-01 9.258328016785e-01 9.245943150859e-01 9.286820377050e-01 9.348365013409e-01 8.774074002942e-01 8.019728734451e-01 7.979454024542e-01 8.731896876188e-01 9.405581647395e-01 9.295739047078e-01 8.441316170384e-01 7.681040859098e-01 7.999398756904e-01 9.115804877799e-01 9.877838855399e-01 9.582126895542e-01 8.381319607796e-01 7.369486243791e-01 7.840817137888e-01 9.322403713619e-01 1.033872427918e+00 1.008924321824e+00 8.722573137120e-01 7.409899264321e-01 7.723375767616e-01 9.290536190922e-01 1.042137790984e+00 1.017844144940e+00 8.659857856120e-01 7.109335288352e-01 7.442756890158e-01 9.329014459663e-01 1.080395891691e+00 1.080358405136e+00 9.325541591432e-01 7.439082649343e-01 7.130831493177e-01 8.711138875520e-01 1.022121677510e+00 1.039790542523e+00 9.152016940644e-01 7.516453235868e-01 7.383964581723e-01 9.005795896530e-01 1.054458109927e+00 1.076366928197e+00 9.513237543074e-01 7.687097944528e-01 7.112221789500e-01 8.420912683008e-01 9.899577429723e-01 1.021453489436e+00 9.186784609820e-01 7.731741724508e-01 7.560174143955e-01 9.007883980628e-01 1.044596543601e+00 1.063971609077e+00 9.367434732923e-01 7.435948306136e-01 6.716855148699e-01 8.085416554176e-01 9.791821118884e-01 1.040200197530e+00 9.646684869797e-01 8.259165292924e-01 7.722024351321e-01 8.661396311531e-01 9.812446996544e-01 9.919071351364e-01 8.709038952792e-01 7.077105465506e-01 7.028273990514e-01 8.964739914682e-01 1.089966022629e+00 1.141616686109e+00 1.012175989431e+00 7.618809109661e-01 6.050764776064e-01 7.690394344182e-01 1.040434114954e+00 1.192001389224e+00 1.142731031368e+00 9.078819313333e-01 6.231331442831e-01 6.243996358458e-01 9.298480018084e-01 1.204636246043e+00 1.296875017507e+00 1.168178821182e+00 8.614696300909e-01 5.485661639130e-01 6.216127648247e-01 9.654859370807e-01 1.230990322868e+00 1.299587768568e+00 1.151885790900e+00 8.448013634900e-01 5.614110969299e-01 6.431917235150e-01 9.461813424856e-01 1.162433495200e+00 1.187294469592e+00 1.015087744112e+00 7.274745174713e-01 5.601574930518e-01 7.401220924829e-01 1.009505799776e+00 1.149326596532e+00 1.093659209538e+00 8.694631540784e-01 6.231085607265e-01 6.540867383831e-01 9.316242863455e-01 1.165637425066e+00 1.224143253773e+00 1.083525911181e+00 8.132766019383e-01 6.331015814315e-01 7.945743464899e-01 1.091196022750e+00 1.282214314731e+00 1.278124667381e+00 1.077900416386e+00 7.645425638664e-01 5.724663424928e-01 7.493501452721e-01 1.040185416932e+00 1.215919751989e+00 1.201682985952e+00 9.964764636599e-01 6.607612044475e-01 3.906356205157e-01 5.656789680517e-01 8.952798082574e-01 1.115487608506e+00 1.151655911451e+00 9.922810182634e-01 6.872242731000e-01 4.426773628080e-01 6.563243383921e-01 1.050742173730e+00 1.348985929300e+00 1.499959996751e+00
 1.754260436992e+00 1.754092986738e+00 1.754269960003e+00 1.755554555130e+00 1.757548387545e+00 1.759139316105e+00 1.759643891973e+00 1.759475308091e+00 1.759725811951e+00 1.761078606104e+00 1.763089069856e+00 1.764619887812e+00 1.765026916201e+00 1.764841519556e+00 1.765210692564e+00 1.766690953425e+00 1.768696359533e+00 1.770114351251e+00 1.770432372226e+00 1.770251505157e+00 1.770695524940e+00 1.772267261115e+00 1.774300672320e+00 1.775634409067e+00 1.775840563720e+00 1.775672710039e+00 1.776269292955e+00 1.777966327321e+00 1.779962449968e+00 1.781155101133e+00 1.781270037858e+00 1.781148054986e+00 1.781893630741e+00 1.783718910359e+00 1.785714185606e+00 1.786793179267e+00 1.786826960487e+00 1.786764336370e+00 1.787649564983e+00 1.789555911806e+00 1.791511730312e+00 1.792489978224e+00 1.792459413203e+00 1.792430857398e+00 1.793411531575e+00 1.795359242536e+00 1.797227500993e+00 1.798062530453e+00 1.797979499629e+00 1.798026693112e+00 1.799099965743e+00 1.801026025961e+00 1.802754455593e+00 1.803444754592e+00 1.803336602137e+00 1.803495386773e+00 1.804697150297e+00 1.806627417396e+00 1.808227837441e+00 1.808789842994e+00 1.808675873036e+00 1.808948345967e+00 1.810281881092e+00 1.812260330064e+00 1.813790226375e+00 1.814239169695e+00 1.814097442789e+00 1.814480831620e+00 1.815974753889e+00 1.818021232077e+00 1.819479096726e+00 1.819799011149e+00 1.819619401304e+00 1.820128451644e+00 1.821811064028e+00 1.823921178259e+00 1.825256271372e+00 1.825421197647e+00 1.825249107562e+00 1.825934810300e+00 1.827789472631e+00 1.829888373630e+00 1.831049313379e+00 1.831082141361e+00 1.830986965377e+00 1.831890092136e+00 1.833860530488e+00 1.835854195103e+00 1.836821547779e+00 1.836793419774e+00 1.836840156260e+00 1.837934877906e+00 1.839936985983e+00 1.841773050594e+00 1.842576760995e+00 1.842568020583e+00 1.842789910955e+00 1.844013937411e+00 1.845961098943e+00 1.847624216860e+00 1.848325255068e+00 1.848396224660e+00 1.848786539827e+00 1.850073042053e+00 1.851901878567e+00 1.853397268795e+00 1.854060997534e+00 1.854250789340e+00 1.854770830842e+00 1.856048480490e+00 1.857728814205e+00 1.859088009087e+00 1.859766854932e+00 1.860088661625e+00 1.860697308661e+00 1.861909550534e+00 1.863435344818e+00 1.864702856351e+00 1.865436991252e+00 1.865888500501e+00 1.866545151083e+00 1.867659700831e+00 1.869034037254e+00 1.870249853470e+00 1.871068397179e+00 1.871637902511e+00 1.872313642048e+00 1.873316890244e+00 1.874557232278e+00 1.875743917576e+00 1.876658097657e+00 1.877335029600e+00 1.878018401323e+00 1.878925177804e+00 1.880058191192e+00 1.881226396834e+00 1.882222842733e+00 1.883000907425e+00 1.883712697625e+00 1.884559304204e+00 1.885606477792e+00 1.886742514118e+00 1.887790303818e+00 1.888667096341e+00 1.889443291177e+00 1.890268923118e+00 1.891238441140e+00 1.892312319067e+00 1.893375716216e+00 1.894340815617e+00 1.895199204298e+00 1.896030126129e+00 1.896926772635e+00 1.897923910433e+00 1.898974026703e+00 1.899990751258e+00 1.900914747634e+00 1.901763894911e+00 1.902623582632e+00 1.903565674003e+00 1.904581818336e+00 1.905596616014e+00 1.906547218196e+00 1.907436608598e+00 1.908320395620e+00 1.909250336815e+00 1.910221691707e+00 1.911198811279e+00 1.912158314168e+00 1.913105645132e+00 1.914048668304e+00 1.914990708693e+00 1.915931506874e+00 1.916878562040e+00 1.917846865282e+00 1.918831628621e+00 1.919808707564e+00 1.920764052826e+00 1.921704806777e+00 1.922651817769e+00 1.923617340052e+00 1.924593547262e+00 1.925568371481e+00 1.926533169898e+00 1.927490820845e+00 1.928443786465e+00 1.929398224586e+00 1.930360120279e+00 1.931328586633e+00 1.932297929519e+00 1.933261796785e+00 1.934221077860e+00 1.935183802349e+00 1.936153965734e+00 1.937126191838e+00 1.938092858973e+00 1.939055423482e+00 1.940026089756e+00 1.941004170427e+00 1.941980325247e+00 1.942948206787e+00 1.943914282296e+00 1.944883340165e+00 1.945857306130e+00 1.946828690964e+00 1.947797389982e+00 1.948765603291e+00 1.949737084653e+00 1.950706778469e+00 1.951674899260e+00 1.952641457489e+00 1.953613922704e+00 1.954589655067e+00 1.955563883130e+00 1.956533979342e+00 1.957506042667e+00 1.958484115574e+00 1.959463488605e+00 1.960440996107e+00 1.961417254361e+00 1.962394650602e+00 1.963374481348e+00 1.964354412892e+00 1.965333520910e+00 1.966311701271e+00 1.967294448206e+00 1.968275794425e+00 1.969254636310e+00 1.970234620683e+00 1.971218128436e+00 1.972202791328e+00 1.973189014905e+00 1.974172237145e+00 1.975156217842e+00 1.976143880172e+00 1.977134556235e+00 1.978124382787e+00 1.979115030498e+00 1.980106285123e+00 1.981098409612e+00 1.982092962770e+00 1.983088480071e+00 1.984083526898e+00 1.985080533652e+00 1.986078865903e+00 1.987075968426e+00 1.988076675858e+00 1.989077465508e+00 1.990079512674e+00 1.991083823507e+00 1.992086406339e+00 1.993091954827e+00 1.994100740450e+00 1.995110246615e+00 1.996119120198e+00 1.997130826171e+00 1.998142469416e+00 1.999156234193e+00 2.000173733983e+00 2.001190768671e+00 2.002208433083e+00 2.003228709166e+00 2.004249515895e+00 2.005272065772e+00 2.006297357138e+00 2.007323548719e+00 2.008351286166e+00 2.009381047550e+00 2.010411507849e+00 2.011443669657e+00 2.012479841595e+00 2.013516502728e+00 2.014554307438e+00 2.015595077153e+00 2.016636291953e+00 2.017682233480e+00 2.018728019213e+00 2.019775913385e+00 2.020826667625e+00 2.021878892135e+00 2.022932138033e+00 2.023988362447e+00 2.025048254927e+00 2.026109023992e+00 2.027172487659e+00 2.028237921733e+00 2.029304177001e+00 2.030375233222e+00 2.031449400286e+00 2.032524338800e+00 2.033601947688e+00 2.034682103344e+00 2.035765611051e+00 2.036850712825e+00 2.037939703167e+00 2.039030284755e+00 2.040123875703e+00 2.041220890490e+00 2.042320252860e+00 2.043422922155e+00 2.044528786494e+00 2.045636364755e+00 2.046748464694e+00 2.047862028024e+00 2.048980455619e+00 2.050101435283e+00 2.051224748056e+00 2.052351522477e+00 2.053482443575e+00 2.054616148318e+00 2.055753307612e+00 2.056892639488e+00 2.058036243860e+00 2.059183495039e+00 2.060334726572e+00 2.061489481530e+00 2.062647613375e+00 2.063809125265e+00 2.064973476654e+00 2.066142989879e+00 2.067318609110e+00 2.068496786397e+00 2.069679156599e+00 2.070864512848e+00 2.072052950489e+00 2.073247747572e+00 2.074446319297e+00 2.075649181716e+00 2.076858300757e+00 2.078070395880e+00 2.079285376307e+00 2.080505880906e+00 2.081729848650e+00 2.082959867411e+00 2.084194681470e+00 2.085433642722e+00 2.086677043692e+00 2.087925093241e+00 2.089177049336e+00 2.090435048327e+00 2.091698099255e+00 2.092964459287e+00 2.094238417681e+00 2.095517617029e+00 2.096799450087e+00 2.098089178283e+00 2.099381736470e+00 2.100680512419e+00 2.101986405403e+00 2.103296697300e+00 2.104614681691e+00 2.105938255054e+00 2.107263615328e+00 2.108597745229e+00 2.109937182088e+00 2.111283347462e+00 2.112637235493e+00 2.113994192804e+00 2.115359315723e+00 2.116729533675e+00 2.118106399509e+00 2.119490059347e+00 2.120880439702e+00 2.122277103953e+00 2.123679929404e+00 2.125090374950e+00 2.126507162411e+00 2.127930768184e+00 2.129361234927e+00 2.130798356908e+00 2.132244110859e+00 2.133695850498e+00 2.135154876018e+00 2.136621247079e+00 2.138093923305e+00 2.139576186066e+00 2.141065447243e+00 2.142562044259e+00 2.144066091054e+00 2.145576756213e+00 2.147097224833e+00 2.148625564730e+00 2.150160719156e+00 2.151705540253e+00 2.153257750269e+00 2.154816251010e+00 2.156385280164e+00 2.157962069468e+00 2.159546809136e+00 2.161141178673e+00 2.162743936110e+00 2.164355027990e+00 2.165975153423e+00 2.167602553380e+00 2.169240595717e+00 2.170887718863e+00 2.172542669378e+00 2.174207744956e+00 2.175882231710e+00 2.177564713419e+00 2.179258709665e+00 2.180959915039e+00 2.182672406198e+00 2.184394073621e+00 2.186124674525e+00 2.187865865771e+00 2.189615686006e+00 2.191376060462e+00 2.193146836955e+00 2.194928678298e+00 2.196720311052e+00 2.198521072139e+00 2.200331053389e+00 2.202153387210e+00 2.203985727338e+00 2.205828346379e+00 2.207682166948e+00 2.209545496455e+00 2.211419527376e+00 2.213305027743e+00 2.215201760337e+00 2.217109523094e+00 2.219027176660e+00 2.220955447785e+00 2.222896033678e+00 2.224847282833e+00 2.226809894827e+00 2.228783667980e+00 2.230768894172e+00 2.232766005996e+00 2.234773946143e+00 2.236793773400e+00 2.238825935065e+00 2.240868086251e+00 2.242923409976e+00 2.244990124870e+00 2.247068714953e+00 2.249158899015e+00 2.251260372854e+00 2.253375566181e+00 2.255502562748e+00 2.257640469174e+00 2.259791099986e+00 2.261953227973e+00 2.264128095021e+00 2.266317297053e+00 2.268516173778e+00 2.270729065646e+00 2.272952449114e+00 2.275188932586e+00 2.277439297310e+00 2.279701868696e+00 2.281975873584e+00 2.284262902210e+00 2.286562038458e+00 2.288874420095e+00 2.291200913794e+00 2.293537423078e+00 2.295888679457e+00 2.298252379154e+00 2.300627340212e+00 2.303017459534e+00 2.305420265318e+00 2.307835234616e+00 2.310263628679e+00 2.312702966603e+00 2.315157325658e+00 2.317625182505e+00 2.320105631057e+00 2.322599645780e+00 2.325106035447e+00 2.327625131316e+00 2.330158553166e+00 2.332703997725e+00 2.335264153320e+00 2.337835321901e+00 2.340420787299e+00 2.343020503895e+00 2.345632129026e+00 2.348258159151e+00 2.350896286468e+00 2.353547620817e+00 2.356213661803e+00 2.358891390568e+00 2.361583698759e+00 2.364287411594e+00 2.367005280605e+00 2.369737378085e+00 2.372480913733e+00 2.375238397978e+00 2.378009574150e+00 2.380792171301e+00 2.383590706684e+00 2.386399110026e+00 2.389222594687e+00 2.392058364340e+00 2.394906187508e+00 2.397770060192e+00 2.400643774967e+00 2.403531113138e+00 2.406432239518e+00 2.409343213234e+00 2.412270914505e+00 2.415208958562e+00 2.418160573952e+00 2.421123928704e+00 2.424098270957e+00 2.427089476990e+00 2.430089238611e+00 2.433102782227e+00 2.436129187859e+00 2.439165784435e+00 2.442218676471e+00 2.445279906046e+00 2.448354034437e+00 2.451441980474e+00 2.454537821580e+00 2.457649460501e+00 2.460771470351e+00 2.463904671148e+00 2.467050385498e+00 2.470204714835e+00 2.473375828688e+00 2.476553149708e+00 2.479742796561e+00 2.482944702549e+00 2.486155053499e+00 2.489379056801e+00 2.492611172387e+00 2.495855449869e+00 2.499109963262e+00 2.502373384154e+00 2.505648621637e+00 2.508932864339e+00 2.512226458042e+00 2.515531077784e+00 2.518843383574e+00 2.522168144438e+00 2.525498237896e+00 2.528840854653e+00 2.532192636227e+00 2.535549665139e+00 2.538920039899e+00 2.542293583872e+00 2.545679464933e+00 2.549073134248e+00 2.552471956854e+00 2.555882562162e+00 2.559297525513e+00 2.562721364288e+00 2.566152201303e+00 2.569589022662e+00 2.573035579555e+00 2.576484351680e+00 2.579943670004e+00 2.583407352275e+00 2.586876578915e+00 2.590354528985e+00 2.593833167101e+00 2.597321934094e+00 2.600813403392e+00 2.604308441845e+00 2.607811989592e+00 2.611316511810e+00 2.614828313515e+00 2.618341858471e+00 2.621859036172e+00 2.625382006720e+00 2.628904621903e+00 2.632435114330e+00 2.635963876249e+00 2.639496403193e+00 2.643033132631e+00 2.646568337964e+00 2.650109025712e+00 2.653648074250e+00 2.657190764567e+00 2.660733018905e+00 2.664274708369e+00 2.667820631906e+00 2.671361888643e+00 2.674906036531e+00 2.678448812740e+00 2.681989542162e+00 2.685532360684e+00 2.689069692298e+00 2.692608959957e+00 2.696144699109e+00 2.699677721381e+00 2.703210060487e+00 2.706734399471e+00 2.710262099520e+00 2.713781581802e+00 2.717298363495e+00 2.720812840497e+00 2.724318289447e+00 2.727825052245e+00 2.731320458258e+00 2.734814439578e+00 2.738301710092e+00 2.741780599952e+00 2.745257856697e+00 2.748721782452e+00 2.752182434491e+00 2.755634633369e+00 2.759077835694e+00 2.762515580636e+00 2.765939559786e+00 2.769359901232e+00 2.772768454753e+00 2.776166167791e+00 2.779557026371e+00 2.782932061331e+00 2.786302114291e+00 2.789656351384e+00 2.792999769088e+00 2.796333451791e+00 2.799650801456e+00 2.802960609822e+00 2.806250912535e+00 2.809532070417e+00 2.812799784766e+00 2.816048131088e+00 2.819289154843e+00 2.822506230062e+00 2.825715245015e+00 2.828904337717e+00 2.832075237647e+00 2.835235406791e+00 2.838370421531e+00 2.841495531826e+00 2.844597634811e+00 2.847682570514e+00 2.850750447831e+00 2.853793678203e+00 2.856825229896e+00 2.859828568838e+00 2.862815069312e+00 2.865780932548e+00 2.868721790883e+00 2.871647787125e+00 2.874541975932e+00 2.877422007520e+00 2.880275275910e+00 2.883102717602e+00 2.885911413262e+00 2.888687344884e+00 2.891448553989e+00 2.894176775810e+00 2.896880347115e+00 2.899562584559e+00 2.902208688744e+00 2.904838438488e+00 2.907432453919e+00 2.910002484950e+00 2.912544095108e+00 2.915051760376e+00 2.917538551658e+00 2.919986065948e+00 2.922411026290e+00 2.924801448661e+00 2.927159953901e+00 2.929492571164e+00 2.931784071566e+00 2.934052059326e+00 2.936281197579e+00 2.938478247579e+00 2.940645402920e+00 2.942770418691e+00 2.944870585277e+00 2.946927299052e+00 2.948952316437e+00 2.950942407952e+00 2.952890142563e+00 2.954809824780e+00 2.956683919408e+00 2.958526198346e+00 2.960328451789e+00 2.962089475585e+00 2.963817950421e+00 2.965498293226e+00 2.967146176689e+00 2.968750745288e+00 2.970312965020e+00 2.971839758317e+00 2.973317375551e+00 2.974761002289e+00 2.976155786860e+00 2.977509849188e+00 2.978824741610e+00 2.980086681850e+00 2.981315851483e+00 2.982492236704e+00 2.983628438115e+00 2.984718725289e+00 2.985759501902e+00 2.986762387911e+00 2.987709206314e+00 2.988618216841e+00 2.989474998729e+00 2.990283349710e+00 2.991050590520e+00 2.991759333925e+00 2.992430282355e+00 2.993044762305e+00 2.993612035163e+00 2.994132992483e+00 2.994595267832e+00 2.995018972180e+00 2.995380857330e+00 2.995698383865e+00 2.995964068402e+00 2.996173918640e+00 2.996339247326e+00 2.996442236224e+00 2.996501100468e+00 2.996502741838e+00 2.996450283288e+00 2.996348798295e+00 2.996186214402e+00 2.995977572256e+00 2.995709044729e+00 2.995386828903e+00 2.995012763769e+00 2.994575587753e+00 2.994092467558e+00 2.993545495138e+00 2.992945726572e+00 2.992291346767e+00 2.991573774331e+00 2.990809878532e+00 2.989977794580e+00 2.989095727619e+00 2.988154690929e+00 2.987151213137e+00 2.986099710005e+00 2.984978051760e+00 2.983807614420e+00 2.982572549605e+00 2.981280336917e+00 2.979933351969e+00 2.978516974526e+00 2.977053956485e+00 2.975522277838e+00 2.973934958825e+00 2.972289717566e+00 2.970577462754e+00 2.968816171505e+00 2.966982998191e+00 2.965097687695e+00 2.963150135728e+00 2.961138369029e+00 2.959074657050e+00 2.956939469233e+00 2.954752265064e+00 2.952500775038e+00 2.950186377870e+00 2.947818817511e+00 2.945379950896e+00 2.942890600676e+00 2.940333244010e+00 2.937716182470e+00 2.935042665429e+00 2.932300108252e+00 2.929506744435e+00 2.926642922370e+00 2.923724139653e+00 2.920745020084e+00 2.917698916824e+00 2.914602227596e+00 2.911433873311e+00 2.908213711309e+00 2.904930662228e+00 2.901584084248e+00 2.898184958493e+00 2.894715719077e+00 2.891195603301e+00 2.887610819746e+00 2.883966608904e+00 2.880267956121e+00 2.876500612594e+00 2.872684885384e+00 2.868803262546e+00 2.864865108089e+00 2.860871967612e+00 2.856812959775e+00 2.852706422985e+00 2.848532077600e+00 2.844306321323e+00 2.840022669496e+00 2.835677515983e+00 2.831286100817e+00 2.826826318764e+00 2.822321390947e+00 2.817754048869e+00 2.813132073521e+00 2.808461564486e+00 2.803725963094e+00 2.798947216567e+00 2.794106500687e+00 2.789214339191e+00 2.784274468531e+00 2.779271923245e+00 2.774228694941e+00 2.769124811248e+00 2.763974444438e+00 2.758774483737e+00 2.753516494440e+00 2.748219536444e+00 2.742863790085e+00 2.737464998788e+00 2.732016850417e+00 2.726515706334e+00 2.720976705059e+00 2.715380827904e+00 2.709748027029e+00 2.704064704417e+00 2.698334946744e+00 2.692567737284e+00 2.686747681951e+00 2.680893651238e+00 2.674989782819e+00 2.669046760152e+00 2.663065527873e+00 2.657036304101e+00 2.650976280640e+00 2.644870333567e+00 2.638729321760e+00 2.632552067558e+00 2.626332170543e+00 2.620084747416e+00 2.613793402157e+00 2.607473385507e+00 2.601117784420e+00 2.594726073401e+00 2.588309281278e+00 2.581852245265e+00 2.575371979928e+00 2.568858120108e+00 2.562315697152e+00 2.555748585440e+00 2.549147886828e+00 2.542529601795e+00 2.535877930360e+00 2.529206125896e+00 2.522511990192e+00 2.515788551098e+00 2.509050859844e+00 2.502285685094e+00 2.495505215303e+00 2.488705197841e+00 2.481883653710e+00 2.475051006535e+00 2.468195218634e+00 2.461330728592e+00 2.454449205761e+00 2.447551394869e+00 2.440648033343e+00 2.433725519747e+00 2.426799310618e+00 2.419859595579e+00 2.412912564074e+00 2.405960143766e+00 2.398997069216e+00 2.392035105861e+00 2.385062290747e+00 2.378090328842e+00 2.371116330877e+00 2.364138089120e+00 2.357163492540e+00 2.350185253018e+00 2.343214050399e+00 2.336242902855e+00 2.329275233716e+00 2.322316224770e+00 2.315358500508e+00 2.308413799160e+00 2.301472807121e+00 2.294544363306e+00 2.287626325782e+00 2.280717009506e+00 2.273824864747e+00 2.266941996942e+00 2.260077190514e+00 2.253227803175e+00 2.246393362101e+00 2.239581030528e+00 2.232782486952e+00 2.226008058004e+00 2.219253725851e+00 2.212520296765e+00 2.205813262561e+00 2.199125122744e+00 2.192466865800e+00 2.185832103294e+00 2.179223645352e+00 2.172646201734e+00 2.166092045328e+00 2.159573501606e+00 2.153080992117e+00 2.146621981662e+00 2.140195723413e+00 2.133798643765e+00 2.127440723823e+00 2.121111752942e+00 2.114821695239e+00 2.108565116898e+00 2.102343946971e+00 2.096164355542e+00 2.090016243481e+00 2.083913176496e+00 2.077845139617e+00 2.071816138058e+00 2.065831126969e+00 2.059880660671e+00 2.053977633740e+00 2.048110593232e+00 2.042288144260e+00 2.036509044783e+00 2.030766860652e+00 2.025076578967e+00 2.019422568097e+00 2.013815597551e+00 2.008253570292e+00 2.002730557093e+00 1.997260653775e+00 1.991826252084e+00 1.986442136023e+00 1.981101598362e+00 1.975802633555e+00 1.970555073492e+00 1.965343675406e+00 1.960184599371e+00 1.955066039497e+00 1.949990898225e+00 1.944965518997e+00 1.939975533526e+00 1.935037958385e+00 1.930136396500e+00 1.925279550769e+00 1.920468683986e+00 1.915691147661e+00 1.910964985236e+00 1.906269422304e+00 1.901617263656e+00 1.897006863172e+00 1.892426764810e+00 1.887894216164e+00 1.883387309351e+00 1.878922383269e+00 1.874491283850e+00 1.870086337304e+00 1.865724616506e+00 1.861381640962e+00 1.857076842357e+00 1.852797590596e+00 1.848540981426e+00 1.844320588243e+00 1.840111002056e+00 1.835936148300e+00 1.831777189342e+00 1.827635488131e+00 1.823521065343e+00 1.819411287453e+00 1.815328805733e+00 1.811251708310e+00 1.807188598746e+00 1.803141113941e+00 1.799091518553e+00 1.795061076614e+00 1.791027157766e+00 1.786999735825e+00 1.782978134533e+00 1.778945973772e+00 1.774925203134e+00 1.770888773674e+00 1.766853391841e+00 1.762810807539e+00 1.758750896912e+00 1.754692698807e+00 1.750608598092e+00 1.746518305074e+00 1.742408824991e+00 1.738275054085e+00 1.734131920204e+00 1.729952698384e+00 1.725760140914e+00 1.721536571901e+00 1.717281530345e+00 1.713006882522e+00 1.708688693959e+00 1.704347880872e+00 1.699966122377e+00 1.695548151948e+00 1.691099366658e+00 1.686601558415e+00 1.682073408206e+00 1.677495770593e+00 1.672879068152e+00 1.668222282589e+00 1.663511160026e+00 1.658766536899e+00 1.653966687521e+00 1.649125971256e+00 1.644238469692e+00 1.639298539055e+00 1.634321530174e+00 1.629288804903e+00 1.624215767461e+00 1.619096443651e+00 1.613928281285e+00 1.608724168542e+00 1.603468327819e+00 1.598179312352e+00 1.592847587572e+00 1.587477590129e+00 1.582077620266e+00 1.576638287627e+00 1.571177497146e+00 1.565684341871e+00 1.560170827687e+00 1.554640029490e+00 1.549089924875e+00 1.543534915701e+00 1.537967883997e+00 1.532405443236e+00 1.526846452472e+00 1.521296749582e+00 1.515767497635e+00 1.510257218503e+00 1.504783392086e+00 1.499342684795e+00 1.493950300444e+00 1.488613351188e+00 1.483333391735e+00 1.478131757294e+00 1.473004321643e+00 1.467972913476e+00 1.463038855799e+00 1.458215255857e+00 1.453517375370e+00 1.448945386243e+00 1.444524891888e+00 1.440253996967e+00 1.436153465390e+00 1.432234179297e+00 1.428500615162e+00 1.424980656424e+00 1.421668148507e+00 1.418590444744e+00 1.415755343337e+00 1.413167442068e+00 1.410857457770e+00 1.408814999589e+00 1.407072692016e+00 1.405628597651e+00 1.404494857747e+00 1.403696081640e+00 1.403217824557e+00 1.403097422398e+00 1.403323113935e+00 1.403908791667e+00 1.404874142946e+00 1.406199819703e+00 1.407922987685e+00 1.410020952116e+00 1.412509690082e+00 1.415401231076e+00 1.418668004677e+00 1.422347435454e+00 1.426404702278e+00 1.430857455277e+00 1.435702382194e+00 1.440912310596e+00 1.446517863954e+00 1.452473802269e+00 1.458795374692e+00 1.465469525156e+00 1.472464570575e+00 1.479804023476e+00 1.487433352213e+00 1.495367684429e+00 1.503579908937e+00 1.512038880971e+00 1.520759324300e+00 1.529681131443e+00 1.538815725528e+00 1.548127159020e+00 1.557583428251e+00 1.567191816905e+00 1.576887194894e+00 1.586679071088e+00 1.596527569952e+00 1.606395936804e+00 1.616288544616e+00 1.626137640863e+00 1.635952734599e+00 1.645685984534e+00 1.655304813453e+00 1.664808603539e+00 1.674128881481e+00 1.683274860495e+00 1.692197605267e+00 1.700865757896e+00 1.709277546447e+00 1.717365988270e+00 1.725140755336e+00 1.732553350196e+00 1.739575502617e+00 1.746205270033e+00 1.752380751164e+00 1.758112364295e+00 1.763354164778e+00 1.768084205195e+00 1.772299247379e+00 1.775945372452e+00 1.779035996396e+00 1.781529139892e+00 1.783411184436e+00 1.784680307452e+00 1.785290776269e+00 1.785264407417e+00 1.784559946351e+00 1.783177210702e+00 1.781117106470e+00 1.778344656625e+00 1.774887720209e+00 1.770714560383e+00 1.765835029431e+00 1.760256262095e+00 1.753957026284e+00 1.746973110530e+00 1.739281435605e+00 1.730908250754e+00 1.721864495778e+00 1.712145265616e+00 1.701796275680e+00 1.690805512252e+00 1.679214108615e+00 1.667040531856e+00 1.654298377809e+00 1.641040863556e+00 1.627268980349e+00 1.613040773139e+00 1.598379080785e+00 1.583319347134e+00 1.567918424979e+00 1.552192163204e+00 1.536211961154e+00 1.520006209891e+00 1.503625573941e+00 1.487130684921e+00 1.470549851889e+00 1.453962372080e+00 1.437393935628e+00 1.420912021319e+00 1.404570711486e+00 1.388401759279e+00 1.372486930579e+00 1.356844778728e+00 1.341542138953e+00 1.326621266636e+00 1.312107072324e+00 1.298070149539e+00 1.284508186282e+00 1.271480990417e+00 1.258999380188e+00 1.247077585612e+00 1.235755736866e+00 1.225003716629e+00 1.214862679639e+00 1.205304288942e+00 1.196321839073e+00 1.187920157435e+00 1.180040946880e+00 1.172698862849e+00 1.165831891930e+00 1.159414418528e+00 1.153419792298e+00 1.147774007152e+00 1.142472115849e+00 1.137430906011e+00 1.132622398275e+00 1.128003123944e+00 1.123500368499e+00 1.119106126367e+00 1.114738385004e+00 1.110383732919e+00 1.105999566820e+00 1.101536355528e+00 1.096997057439e+00 1.092324001652e+00 1.087529458409e+00 1.082586767289e+00 1.077487071132e+00 1.072253583794e+00 1.066863728560e+00 1.061363035260e+00 1.055752184794e+00 1.050064398042e+00 1.044346942853e+00 1.038614248815e+00 1.032942975864e+00 1.027357655524e+00 1.021927648691e+00 1.016714107212e+00 1.011759527136e+00 1.007153345416e+00 1.002932733669e+00 9.991766678540e-01 9.959394610860e-01 9.932708332830e-01 9.912404534383e-01 9.898718308072e-01 9.892267385653e-01 9.893223110237e-01 9.901853572694e-01 9.918391064076e-01 9.942703174026e-01 9.974975267829e-01 1.001486843248e+00 1.006226752463e+00 1.011688983908e+00 1.017821796261e+00 1.024599353203e+00 1.031951521963e+00 1.039837188970e+00 1.048192300971e+00 1.056949639615e+00 1.066057043082e+00 1.075434715330e+00 1.085030860080e+00 1.094771488671e+00 1.104592858248e+00 1.114437152978e+00 1.124231486379e+00 1.133925493062e+00 1.143448499976e+00 1.152748289361e+00 1.161764758983e+00 1.170435902242e+00 1.178714723557e+00 1.186532257406e+00 1.193843641680e+00 1.200586344243e+00 1.206709920171e+00 1.212162579072e+00 1.216887541237e+00 1.220844997234e+00 1.223977952372e+00 1.226255045061e+00 1.227634484768e+00 1.228082589906e+00 1.227585640679e+00 1.226116658626e+00 1.223683486661e+00 1.220285362403e+00 1.215941472490e+00 1.210693847260e+00 1.204576791309e+00 1.197669272437e+00 1.190039051793e+00 1.181784667632e+00 1.173021748372e+00 1.163861222193e+00 1.154455373765e+00 1.144936383350e+00 1.135466557299e+00 1.126199951788e+00 1.117284137782e+00 1.108880812848e+00 1.101110898329e+00 1.094104942674e+00 1.087950651949e+00 1.082711425422e+00 1.078428232694e+00 1.075080366426e+00 1.072633490168e+00 1.070989467955e+00 1.070024672688e+00 1.069575095040e+00 1.069429124661e+00 1.069375788587e+00 1.069153138126e+00 1.068508012543e+00 1.067178302699e+00 1.064903005622e+00 1.061455123554e+00 1.056614726471e+00 1.050228600339e+00 1.042174417888e+00 1.032405062071e+00 1.020956922117e+00 1.007930504263e+00 9.935499738593e-01 9.781159932486e-01 9.620473383093e-01 9.458601600118e-01 9.301405018723e-01 9.155647048910e-01 9.028067362621e-01 8.925434151704e-01 8.853669310148e-01 8.817335165457e-01 8.819337125508e-01 8.860121353818e-01 8.938098100017e-01 9.049393259229e-01 9.188490541805e-01 9.348812124156e-01 9.523132923590e-01 9.704670528168e-01 9.887098034847e-01 1.006536887534e+00 1.023576849022e+00 1.039596077203e+00 1.054516534928e+00 1.068354339982e+00 1.081227114238e+00 1.093274487443e+00 1.104628437235e+00 1.115374571739e+00 1.125482893151e+00 1.134835111346e+00 1.143183565841e+00 1.150196485308e+00 1.155498218128e+00 1.158706591622e+00 1.159526177746e+00 1.156024642577e+00 1.147715504933e+00 1.138257442460e+00 1.131120281486e+00 1.127342431275e+00 1.124922146749e+00 1.120333288186e+00 1.111044808498e+00 1.097343896122e+00 1.082290340871e+00 1.069844686491e+00 1.062272731618e+00 1.058587470337e+00 1.055234093752e+00 1.048515552078e+00 1.036973466992e+00 1.022219971762e+00 1.007800557648e+00 9.967627886570e-01 9.895150041624e-01 9.836038251209e-01 9.755794769994e-01 9.635238507486e-01 9.485510556216e-01 9.343395194115e-01 9.249148780521e-01 9.221450003561e-01 9.246985445376e-01 9.297064177376e-01 8.729735113489e-01 8.005100090359e-01 8.015697674330e-01 8.814805153837e-01 9.506719549901e-01 9.369990120867e-01 8.427301219415e-01 7.538961718709e-01 7.810391878534e-01 9.018990586796e-01 9.930690899224e-01 9.767390647512e-01 8.619469961477e-01 7.518748446014e-01 7.825860300573e-01 9.256635269926e-01 1.033084470568e+00 1.015715104543e+00 8.787153849074e-01 7.304243459768e-01 7.406191078923e-01 8.980004675369e-01 1.028027405408e+00 1.025800331257e+00 8.910051348192e-01 7.326550265694e-01 7.369383268985e-01 9.066570552424e-01 1.055299781239e+00 1.066071429674e+00 9.276291443134e-01 7.337462446178e-01 6.809607650050e-01 8.308939289075e-01 9.931350141910e-01 1.031575797060e+00 9.280242942735e-01 7.712365704287e-01 7.357999812926e-01 8.721317813027e-01 1.018092613355e+00 1.045350385716e+00 9.312656710330e-01 7.579124679022e-01 7.030738068425e-01 8.353635775371e-01 9.896635444012e-01 1.030826363268e+00 9.349093514450e-01 7.844457356241e-01 7.493140117794e-01 8.861210962017e-01 1.039227204475e+00 1.076267763155e+00 9.658885065436e-01 7.782634654812e-01 6.910376541258e-01 8.142238407991e-01 9.923272763539e-01 1.071318559886e+00 1.010427292691e+00 8.684410936158e-01 7.878094310274e-01 8.624671053150e-01 9.889160374134e-01 1.028847776680e+00 9.353761953664e-01 7.710433156330e-01 7.141102482959e-01 8.663315412408e-01 1.065523309431e+00 1.148864670084e+00 1.054357094229e+00 8.152552923736e-01 6.035297203284e-01 7.022244707872e-01 9.855802333660e-01 1.186323208828e+00 1.193742008249e+00 9.950504166075e-01 6.734381670034e-01 5.178596951274e-01 7.831302641548e-01 1.112646191112e+00 1.286940682569e+00 1.239222798611e+00 9.828659455762e-01 6.251658106021e-01 5.080133239110e-01 8.173687499478e-01 1.138822003213e+00 1.285909182421e+00 1.210691274178e+00 9.431881260967e-01 6.159418983290e-01 5.691539742544e-01 8.603307596154e-01 1.125966272818e+00 1.211217531935e+00 1.084650942260e+00 7.997483483011e-01 5.461595847012e-01 6.516909548265e-01 9.475167544289e-01 1.144500436035e+00 1.145721111524e+00 9.543895857589e-01 6.750131459414e-01 5.874704088434e-01 8.284662428383e-01 1.097986776670e+00 1.216844856446e+00 1.138902356271e+00 9.088687281410e-01 6.922379802262e-01 7.520679363700e-01 1.019094796180e+00 1.239556751950e+00 1.294532000174e+00 1.162753281483e+00 9.013857093719e-01 6.758817421366e-01 7.294915266375e-01 9.790898423389e-01 1.184032829189e+00 1.234085473118e+00 1.102608734710e+00 8.200845532433e-01 4.943774535434e-01 4.475170404316e-01 7.383431803665e-01 1.007651124170e+00 1.121186246192e+00 1.037592434902e+00 7.709249768449e-01 4.268363167044e-01 4.540460796888e-01 8.625805296882e-01 1.224025960075e+00 1.444878469724e+00
 1.698187306898e+00 1.697993439109e+00 1.698135161240e+00 1.699350343025e+00 1.701251035944e+00 1.702758857139e+00 1.703213293196e+00 1.703018105061e+00 1.703232570020e+00 1.704513280767e+00 1.706427574768e+00 1.707875742831e+00 1.708235066866e+00 1.708023848522e+00 1.708350349052e+00 1.709754143650e+00 1.711662485137e+00 1.713002195028e+00 1.713275874285e+00 1.713067997144e+00 1.713467166581e+00 1.714957835061e+00 1.716893654364e+00 1.718150112090e+00 1.718315033047e+00 1.718119094882e+00 1.718665306118e+00 1.720278493354e+00 1.722178666168e+00 1.723298629024e+00 1.723373462455e+00 1.723223189295e+00 1.723914653163e+00 1.725652183780e+00 1.727552121590e+00 1.728561371504e+00 1.728558130055e+00 1.728462455814e+00 1.729290216091e+00 1.731106628718e+00 1.732968614178e+00 1.733879654632e+00 1.733814788271e+00 1.733752354654e+00 1.734669719273e+00 1.736523622897e+00 1.738298896081e+00 1.739071037777e+00 1.738953230441e+00 1.738963859305e+00 1.739969839163e+00 1.741802234061e+00 1.743440266681e+00 1.744069360641e+00 1.743926860649e+00 1.744046840012e+00 1.745177526979e+00 1.747014367999e+00 1.748525997108e+00 1.749030064456e+00 1.748881966093e+00 1.749113856538e+00 1.750375640060e+00 1.752257478706e+00 1.753700099994e+00 1.754092837529e+00 1.753919409339e+00 1.754260662070e+00 1.755678035823e+00 1.757625627305e+00 1.758997532261e+00 1.759266359807e+00 1.759058045732e+00 1.759520760692e+00 1.761119064465e+00 1.763127724290e+00 1.764381268247e+00 1.764500610864e+00 1.764298010807e+00 1.764932141784e+00 1.766697330214e+00 1.768695346135e+00 1.769780341317e+00 1.769772100449e+00 1.769644345516e+00 1.770487380111e+00 1.772364286894e+00 1.774259949943e+00 1.775156307726e+00 1.775089787082e+00 1.775099689438e+00 1.776126693402e+00 1.778034910926e+00 1.779778855147e+00 1.780515743692e+00 1.780465882051e+00 1.780644113326e+00 1.781796816785e+00 1.783652631947e+00 1.785227296023e+00 1.785866235558e+00 1.785893154171e+00 1.786233413221e+00 1.787447074298e+00 1.789187210931e+00 1.790598664175e+00 1.791198880501e+00 1.791341153960e+00 1.791808203879e+00 1.793013576472e+00 1.794609199983e+00 1.795888031785e+00 1.796502949370e+00 1.796772059402e+00 1.797323292928e+00 1.798464270501e+00 1.799908661639e+00 1.801099214683e+00 1.801767346060e+00 1.802162177405e+00 1.802760869283e+00 1.803806104806e+00 1.805102301080e+00 1.806240911169e+00 1.806992470734e+00 1.807502018237e+00 1.808116989902e+00 1.809051798534e+00 1.810216710352e+00 1.811329330749e+00 1.812173183916e+00 1.812787222936e+00 1.813408746975e+00 1.814248570654e+00 1.815307947516e+00 1.816402037875e+00 1.817326841413e+00 1.818039306256e+00 1.818687272941e+00 1.819466296063e+00 1.820442354988e+00 1.821505389648e+00 1.822481144132e+00 1.823290305603e+00 1.823999316150e+00 1.824757868727e+00 1.825658188327e+00 1.826660609515e+00 1.827653481592e+00 1.828547766297e+00 1.829338109631e+00 1.830101038531e+00 1.830929392202e+00 1.831856258559e+00 1.832836496932e+00 1.833782846254e+00 1.834636908320e+00 1.835417257007e+00 1.836210116331e+00 1.837084172225e+00 1.838029330250e+00 1.838973285617e+00 1.839855229867e+00 1.840675116589e+00 1.841490216070e+00 1.842351815646e+00 1.843253959026e+00 1.844160323797e+00 1.845051141608e+00 1.845928447364e+00 1.846802406635e+00 1.847675179727e+00 1.848546398988e+00 1.849424946240e+00 1.850323477700e+00 1.851239040374e+00 1.852147003346e+00 1.853033193505e+00 1.853904410376e+00 1.854782393343e+00 1.855677158919e+00 1.856585693147e+00 1.857491523339e+00 1.858386457051e+00 1.859274685937e+00 1.860160279176e+00 1.861045479060e+00 1.861937049340e+00 1.862837518765e+00 1.863738519976e+00 1.864633036766e+00 1.865522988828e+00 1.866417739336e+00 1.867319856198e+00 1.868223748602e+00 1.869121670805e+00 1.870017050814e+00 1.870918517390e+00 1.871827989921e+00 1.872736390621e+00 1.873637170306e+00 1.874534256591e+00 1.875435578072e+00 1.876342286284e+00 1.877247698741e+00 1.878146860743e+00 1.879047553386e+00 1.879952623826e+00 1.880856031645e+00 1.881755009593e+00 1.882656400110e+00 1.883561240132e+00 1.884469607020e+00 1.885377688683e+00 1.886281578626e+00 1.887186723442e+00 1.888098226529e+00 1.889011815000e+00 1.889923849727e+00 1.890834724468e+00 1.891746510302e+00 1.892660086986e+00 1.893574758181e+00 1.894488251840e+00 1.895402633798e+00 1.896319625328e+00 1.897237126765e+00 1.898152343251e+00 1.899068004982e+00 1.899986297673e+00 1.900907692406e+00 1.901830513671e+00 1.902750398793e+00 1.903671036130e+00 1.904596443585e+00 1.905523509586e+00 1.906451675605e+00 1.907379499578e+00 1.908308578531e+00 1.909238440921e+00 1.910171426943e+00 1.911105862394e+00 1.912038933189e+00 1.912975508362e+00 1.913913299041e+00 1.914849188090e+00 1.915789461123e+00 1.916731321849e+00 1.917673268594e+00 1.918617182946e+00 1.919562692064e+00 1.920507773289e+00 1.921457840993e+00 1.922409107064e+00 1.923359687896e+00 1.924314341971e+00 1.925268904677e+00 1.926225221367e+00 1.927186310920e+00 1.928145899331e+00 1.929106760494e+00 1.930071987847e+00 1.931037096317e+00 1.932004956624e+00 1.932975211037e+00 1.933946746623e+00 1.934919584235e+00 1.935894900447e+00 1.936871582288e+00 1.937851048507e+00 1.938834885343e+00 1.939818698061e+00 1.940803919867e+00 1.941793853137e+00 1.942783266653e+00 1.943776372408e+00 1.944773789603e+00 1.945771046302e+00 1.946770844619e+00 1.947773764932e+00 1.948778564279e+00 1.949785567837e+00 1.950797300552e+00 1.951810333719e+00 1.952825953451e+00 1.953844052706e+00 1.954864186834e+00 1.955889336750e+00 1.956916294131e+00 1.957946590758e+00 1.958979568626e+00 1.960014852362e+00 1.961053661294e+00 1.962095895649e+00 1.963140958260e+00 1.964188820200e+00 1.965240472333e+00 1.966295804024e+00 1.967353021757e+00 1.968415761354e+00 1.969481152189e+00 1.970548808351e+00 1.971621409671e+00 1.972696741672e+00 1.973775378302e+00 1.974858668936e+00 1.975945520538e+00 1.977036226153e+00 1.978130227102e+00 1.979227261096e+00 1.980328709898e+00 1.981433616718e+00 1.982543071082e+00 1.983656529560e+00 1.984775644799e+00 1.985897186590e+00 1.987022960261e+00 1.988153913754e+00 1.989286828112e+00 1.990426362790e+00 1.991571944562e+00 1.992720432777e+00 1.993874227500e+00 1.995031844754e+00 1.996194065909e+00 1.997360928735e+00 1.998534013259e+00 1.999712008619e+00 2.000895333589e+00 2.002083259218e+00 2.003273757380e+00 2.004471220541e+00 2.005673040783e+00 2.006880851878e+00 2.008095507689e+00 2.009313254389e+00 2.010537134200e+00 2.011766100743e+00 2.013000464360e+00 2.014240000899e+00 2.015485087380e+00 2.016736473791e+00 2.017993371232e+00 2.019257196681e+00 2.020525024531e+00 2.021801103244e+00 2.023081559782e+00 2.024366867822e+00 2.025661531536e+00 2.026961360043e+00 2.028268532894e+00 2.029582171484e+00 2.030899485646e+00 2.032225838127e+00 2.033558690448e+00 2.034897137576e+00 2.036245988018e+00 2.037599117594e+00 2.038958519482e+00 2.040326683798e+00 2.041700528034e+00 2.043082919507e+00 2.044471383824e+00 2.045867544281e+00 2.047271923540e+00 2.048683097930e+00 2.050102163130e+00 2.051528973744e+00 2.052962922259e+00 2.054403928523e+00 2.055855730994e+00 2.057313238712e+00 2.058779263556e+00 2.060253769230e+00 2.061734908853e+00 2.063226436737e+00 2.064726315730e+00 2.066233805206e+00 2.067750356515e+00 2.069274519197e+00 2.070806531428e+00 2.072350487493e+00 2.073901947824e+00 2.075461428310e+00 2.077030351429e+00 2.078608180611e+00 2.080195703839e+00 2.081791918043e+00 2.083397647928e+00 2.085013878949e+00 2.086638067644e+00 2.088271611609e+00 2.089915705615e+00 2.091568947938e+00 2.093232353243e+00 2.094905806445e+00 2.096588608404e+00 2.098283226218e+00 2.099984631840e+00 2.101698850405e+00 2.103422211704e+00 2.105155850857e+00 2.106901160154e+00 2.108656943590e+00 2.110422531625e+00 2.112199389647e+00 2.113985311467e+00 2.115782578537e+00 2.117593050556e+00 2.119411958536e+00 2.121243538574e+00 2.123085367399e+00 2.124936500916e+00 2.126800829637e+00 2.128676408345e+00 2.130564617410e+00 2.132464092968e+00 2.134372085922e+00 2.136292707923e+00 2.138226310013e+00 2.140171113615e+00 2.142127351766e+00 2.144096090276e+00 2.146075857787e+00 2.148068153072e+00 2.150071487577e+00 2.152088711817e+00 2.154117815286e+00 2.156157310523e+00 2.158210729535e+00 2.160274958842e+00 2.162352749323e+00 2.164442934375e+00 2.166545133045e+00 2.168660557919e+00 2.170789006515e+00 2.172928101454e+00 2.175081292326e+00 2.177246839977e+00 2.179425293405e+00 2.181617958464e+00 2.183821567111e+00 2.186038942579e+00 2.188267974471e+00 2.190511686321e+00 2.192768839003e+00 2.195038298936e+00 2.197320031745e+00 2.199615351350e+00 2.201924133575e+00 2.204246879921e+00 2.206582236501e+00 2.208929603579e+00 2.211291030946e+00 2.213666256009e+00 2.216055030752e+00 2.218457405932e+00 2.220872998668e+00 2.223300899146e+00 2.225742853209e+00 2.228198430369e+00 2.230668307932e+00 2.233150335252e+00 2.235647326551e+00 2.238156672455e+00 2.240680086816e+00 2.243217985194e+00 2.245768616709e+00 2.248333066898e+00 2.250911470981e+00 2.253502689633e+00 2.256108525597e+00 2.258728963771e+00 2.261360826687e+00 2.264008932255e+00 2.266668655093e+00 2.269342190437e+00 2.272030842135e+00 2.274731215489e+00 2.277447816396e+00 2.280176150025e+00 2.282918325959e+00 2.285675662695e+00 2.288444710847e+00 2.291229315484e+00 2.294025688055e+00 2.296836722211e+00 2.299661549943e+00 2.302498484719e+00 2.305350134713e+00 2.308214577589e+00 2.311092807163e+00 2.313986115076e+00 2.316889951728e+00 2.319809118050e+00 2.322741137741e+00 2.325684646715e+00 2.328644311388e+00 2.331613662284e+00 2.334599145051e+00 2.337595315048e+00 2.340603746523e+00 2.343629801128e+00 2.346663912236e+00 2.349713189402e+00 2.352775151143e+00 2.355847761813e+00 2.358936019248e+00 2.362034823262e+00 2.365145999661e+00 2.368270711257e+00 2.371404677963e+00 2.374554830698e+00 2.377715181001e+00 2.380887763860e+00 2.384072907137e+00 2.387268047754e+00 2.390478628613e+00 2.393697857306e+00 2.396928422173e+00 2.400172315162e+00 2.403424863531e+00 2.406691529261e+00 2.409967412173e+00 2.413253595954e+00 2.416553603514e+00 2.419859728240e+00 2.423181346154e+00 2.426510731098e+00 2.429850557033e+00 2.433201527848e+00 2.436559575877e+00 2.439931254045e+00 2.443308972154e+00 2.446698960218e+00 2.450097102563e+00 2.453502994017e+00 2.456922476225e+00 2.460345477091e+00 2.463781338676e+00 2.467224253414e+00 2.470674334407e+00 2.474135152563e+00 2.477602021555e+00 2.481077826287e+00 2.484560714986e+00 2.488049728091e+00 2.491549343653e+00 2.495051870342e+00 2.498564718408e+00 2.502083295853e+00 2.505606690390e+00 2.509138550628e+00 2.512674677226e+00 2.516218293853e+00 2.519765944932e+00 2.523318688458e+00 2.526878615237e+00 2.530441093254e+00 2.534010712515e+00 2.537583187873e+00 2.541159790346e+00 2.544741693918e+00 2.548324499881e+00 2.551914954184e+00 2.555504837422e+00 2.559098307333e+00 2.562696679584e+00 2.566294805557e+00 2.569897392472e+00 2.573499900873e+00 2.577105618076e+00 2.580712589452e+00 2.584318009535e+00 2.587929399373e+00 2.591536081919e+00 2.595145680522e+00 2.598754799136e+00 2.602363325949e+00 2.605973069288e+00 2.609578605812e+00 2.613185881539e+00 2.616789615394e+00 2.620392387262e+00 2.623994999826e+00 2.627590469722e+00 2.631188041440e+00 2.634779668104e+00 2.638368219275e+00 2.641955421331e+00 2.645534650216e+00 2.649113834874e+00 2.652685250322e+00 2.656252845631e+00 2.659816855703e+00 2.663371007747e+00 2.666923564703e+00 2.670466163187e+00 2.674004019878e+00 2.677535337157e+00 2.681056931870e+00 2.684575179958e+00 2.688080795684e+00 2.691580580715e+00 2.695072300484e+00 2.698551302644e+00 2.702026250823e+00 2.705484603116e+00 2.708938643736e+00 2.712378360622e+00 2.715807920726e+00 2.719229142815e+00 2.722633415416e+00 2.726030874376e+00 2.729412196615e+00 2.732782403335e+00 2.736140040399e+00 2.739480541430e+00 2.742813003513e+00 2.746124421291e+00 2.749425357186e+00 2.752710789613e+00 2.755977152856e+00 2.759234034791e+00 2.762467039819e+00 2.765689579422e+00 2.768893383658e+00 2.772076235973e+00 2.775246513123e+00 2.778391561889e+00 2.781524952769e+00 2.784634804983e+00 2.787724329949e+00 2.790798998825e+00 2.793845599529e+00 2.796880367514e+00 2.799885800910e+00 2.802874765079e+00 2.805841535665e+00 2.808779809032e+00 2.811703855662e+00 2.814596135953e+00 2.817470913605e+00 2.820318434101e+00 2.823140171541e+00 2.825943468221e+00 2.828711419337e+00 2.831462438116e+00 2.834181921925e+00 2.836875594453e+00 2.839545226951e+00 2.842180101534e+00 2.844796602252e+00 2.847375089475e+00 2.849930916120e+00 2.852456750177e+00 2.854947742742e+00 2.857418959896e+00 2.859848659825e+00 2.862253998393e+00 2.864626065991e+00 2.866963585359e+00 2.869276364127e+00 2.871547294538e+00 2.873793808042e+00 2.876000086477e+00 2.878174497497e+00 2.880317582419e+00 2.882419128199e+00 2.884494342554e+00 2.886526587617e+00 2.888526128850e+00 2.890490943155e+00 2.892413361331e+00 2.894307175530e+00 2.896153878774e+00 2.897970184132e+00 2.899744760286e+00 2.901479192187e+00 2.903179698039e+00 2.904833764511e+00 2.906453960070e+00 2.908029910278e+00 2.909565188751e+00 2.911063942918e+00 2.912513745927e+00 2.913930014851e+00 2.915298809064e+00 2.916624756166e+00 2.917911696100e+00 2.919149682383e+00 2.920352054292e+00 2.921501546646e+00 2.922611771817e+00 2.923677277680e+00 2.924692428097e+00 2.925671289858e+00 2.926594589832e+00 2.927479742969e+00 2.928314829947e+00 2.929101044763e+00 2.929847030846e+00 2.930534984880e+00 2.931186400717e+00 2.931781513823e+00 2.932331405307e+00 2.932834689448e+00 2.933281212798e+00 2.933690939529e+00 2.934038857665e+00 2.934344534679e+00 2.934598114609e+00 2.934796753886e+00 2.934953426630e+00 2.935049058265e+00 2.935102062341e+00 2.935098927374e+00 2.935043751658e+00 2.934942161143e+00 2.934778422856e+00 2.934571638381e+00 2.934306458274e+00 2.933988881049e+00 2.933622558788e+00 2.933194425082e+00 2.932722307718e+00 2.932188481990e+00 2.931605961359e+00 2.930969164079e+00 2.930270322503e+00 2.929529246437e+00 2.928721537320e+00 2.927866012295e+00 2.926954460834e+00 2.925983842081e+00 2.924965645686e+00 2.923881698949e+00 2.922752100364e+00 2.921561172058e+00 2.920313691421e+00 2.919016747636e+00 2.917653298791e+00 2.916244768049e+00 2.914770640313e+00 2.913245592216e+00 2.911665081490e+00 2.910021529841e+00 2.908332046051e+00 2.906574725270e+00 2.904769423666e+00 2.902903648307e+00 2.900979077488e+00 2.899005492127e+00 2.896965007486e+00 2.894877606635e+00 2.892728540407e+00 2.890520732536e+00 2.888264685797e+00 2.885941609925e+00 2.883572625353e+00 2.881139847210e+00 2.878652315716e+00 2.876112880394e+00 2.873507203491e+00 2.870858977562e+00 2.868142759352e+00 2.865377438620e+00 2.862556247592e+00 2.859673615364e+00 2.856747012635e+00 2.853752631103e+00 2.850711919913e+00 2.847613211733e+00 2.844458068544e+00 2.841254502665e+00 2.837985529875e+00 2.834674872982e+00 2.831302523343e+00 2.827877449126e+00 2.824404260607e+00 2.820869698712e+00 2.817291975391e+00 2.813652986795e+00 2.809965759801e+00 2.806229031390e+00 2.802432555873e+00 2.798595654146e+00 2.794696701334e+00 2.790755505556e+00 2.786762975835e+00 2.782713123676e+00 2.778624995799e+00 2.774475637931e+00 2.770287797689e+00 2.766047136153e+00 2.761755892829e+00 2.757425050597e+00 2.753035491332e+00 2.748611502728e+00 2.744132729292e+00 2.739610225866e+00 2.735046484363e+00 2.730429371307e+00 2.725777229111e+00 2.721073757964e+00 2.716331553638e+00 2.711547328039e+00 2.706714401736e+00 2.701849454569e+00 2.696932544708e+00 2.691983915216e+00 2.686992094510e+00 2.681957014975e+00 2.676890848823e+00 2.671777628926e+00 2.666634702176e+00 2.661449969822e+00 2.656228966761e+00 2.650977442718e+00 2.645681965207e+00 2.640362036569e+00 2.635001044978e+00 2.629609185453e+00 2.624188553943e+00 2.618728203798e+00 2.613246368300e+00 2.607726576260e+00 2.602181630196e+00 2.596608986009e+00 2.591002257156e+00 2.585377175926e+00 2.579716993008e+00 2.574038422289e+00 2.568331472230e+00 2.562598493716e+00 2.556848351144e+00 2.551067734428e+00 2.545272860484e+00 2.539452076172e+00 2.533613414437e+00 2.527757783598e+00 2.521877569073e+00 2.515987860741e+00 2.510073871665e+00 2.504147702710e+00 2.498207417905e+00 2.492248692340e+00 2.486283210389e+00 2.480297912532e+00 2.474305252769e+00 2.468301451850e+00 2.462285513175e+00 2.456264991036e+00 2.450229410490e+00 2.444192752096e+00 2.438145800736e+00 2.432093040144e+00 2.426038592755e+00 2.419973723011e+00 2.413913721800e+00 2.407844180861e+00 2.401776169780e+00 2.395709584767e+00 2.389638576386e+00 2.383573054858e+00 2.377505386763e+00 2.371444359075e+00 2.365384472701e+00 2.359327217418e+00 2.353280390841e+00 2.347233288932e+00 2.341197820421e+00 2.335167982756e+00 2.329145842603e+00 2.323136259722e+00 2.317131689008e+00 2.311143683970e+00 2.305164098402e+00 2.299197435963e+00 2.293245003545e+00 2.287303383056e+00 2.281382661528e+00 2.275470777979e+00 2.269578597206e+00 2.263702730745e+00 2.257842274182e+00 2.252006076574e+00 2.246181433373e+00 2.240382285306e+00 2.234600343374e+00 2.228838812213e+00 2.223101824475e+00 2.217380582032e+00 2.211687973823e+00 2.206013841089e+00 2.200364127691e+00 2.194739803236e+00 2.189135656485e+00 2.183561895849e+00 2.178007365840e+00 2.172481697299e+00 2.166980995223e+00 2.161502444851e+00 2.156056418979e+00 2.150629722423e+00 2.145233745396e+00 2.139862847797e+00 2.134516965073e+00 2.129203123662e+00 2.123909132692e+00 2.118648547131e+00 2.113410109536e+00 2.108200239874e+00 2.103019754111e+00 2.097859148070e+00 2.092734551722e+00 2.087629920974e+00 2.082552878211e+00 2.077505962719e+00 2.072477428230e+00 2.067484204816e+00 2.062507438928e+00 2.057562709909e+00 2.052641742615e+00 2.047740898713e+00 2.042873004922e+00 2.038019160648e+00 2.033196147906e+00 2.028392746743e+00 2.023609846680e+00 2.018855641359e+00 2.014113208115e+00 2.009399695567e+00 2.004701174868e+00 2.000022487564e+00 1.995366715401e+00 1.990719351957e+00 1.986099001050e+00 1.981487632230e+00 1.976892288341e+00 1.972315794129e+00 1.967742535938e+00 1.963191729930e+00 1.958643596193e+00 1.954109524962e+00 1.949585187562e+00 1.945061153183e+00 1.940554532031e+00 1.936041561268e+00 1.931538755580e+00 1.927038546386e+00 1.922532690736e+00 1.918037106503e+00 1.913527474929e+00 1.909024542589e+00 1.904513823052e+00 1.899992104766e+00 1.895473486927e+00 1.890934483790e+00 1.886395252512e+00 1.881838390652e+00 1.877266439472e+00 1.872688121772e+00 1.868081644948e+00 1.863468811601e+00 1.858828743536e+00 1.854169572316e+00 1.849493334934e+00 1.844784334000e+00 1.840060421922e+00 1.835301544388e+00 1.830517841993e+00 1.825707042411e+00 1.820856944380e+00 1.815986558717e+00 1.811070916100e+00 1.806126130368e+00 1.801145734794e+00 1.796119922101e+00 1.791066408808e+00 1.785960403237e+00 1.780822490730e+00 1.775637829037e+00 1.770405065260e+00 1.765137842692e+00 1.759812551087e+00 1.754449250107e+00 1.749033997973e+00 1.743567731549e+00 1.738059939878e+00 1.732490967905e+00 1.726881700177e+00 1.721214606235e+00 1.715497166036e+00 1.709732944659e+00 1.703906914171e+00 1.698039687531e+00 1.692112732004e+00 1.686136745248e+00 1.680113767663e+00 1.674030838896e+00 1.667908397955e+00 1.661728386865e+00 1.655504892827e+00 1.649236533706e+00 1.642916641323e+00 1.636561571448e+00 1.630156958821e+00 1.623718684903e+00 1.617242026948e+00 1.610727104884e+00 1.604187589292e+00 1.597611880068e+00 1.591017878597e+00 1.584398324920e+00 1.577761986323e+00 1.571116178978e+00 1.564455594784e+00 1.557798552761e+00 1.551137773043e+00 1.544486143137e+00 1.537848783838e+00 1.531226608297e+00 1.524635944461e+00 1.518073247365e+00 1.511553784278e+00 1.505081244633e+00 1.498663560059e+00 1.492312712703e+00 1.486030254797e+00 1.479834360651e+00 1.473726247054e+00 1.467722180847e+00 1.461827946684e+00 1.456053826707e+00 1.450416085488e+00 1.444916861388e+00 1.439577081028e+00 1.434400518755e+00 1.429402497567e+00 1.424597218407e+00 1.419989221603e+00 1.415602580155e+00 1.411436109895e+00 1.407512882562e+00 1.403843004395e+00 1.400431392224e+00 1.397304846605e+00 1.394458857273e+00 1.391920113026e+00 1.389692144537e+00 1.387784544190e+00 1.386220539547e+00 1.384990184289e+00 1.384126471391e+00 1.383621864464e+00 1.383488744315e+00 1.383747010539e+00 1.384378798758e+00 1.385420321730e+00 1.386852934775e+00 1.388690649014e+00 1.390944895206e+00 1.393594478351e+00 1.396672250963e+00 1.400147836655e+00 1.404037854650e+00 1.408341261327e+00 1.413033013334e+00 1.418141904665e+00 1.423626802471e+00 1.429503440928e+00 1.435760025277e+00 1.442367469909e+00 1.449347831692e+00 1.456650866268e+00 1.464292283452e+00 1.472246785580e+00 1.480485175588e+00 1.489021203559e+00 1.497798275815e+00 1.506829481195e+00 1.516080996803e+00 1.525520848541e+00 1.535157834866e+00 1.544928905851e+00 1.554847262085e+00 1.564869301328e+00 1.574964542830e+00 1.585136110066e+00 1.595318869981e+00 1.605522634715e+00 1.615700334924e+00 1.625822896715e+00 1.635887691128e+00 1.645829220745e+00 1.655658296744e+00 1.665323128940e+00 1.674798960322e+00 1.684077657693e+00 1.693097525323e+00 1.701869429683e+00 1.710338719249e+00 1.718485504550e+00 1.726300313369e+00 1.733724603677e+00 1.740771227311e+00 1.747385315056e+00 1.753553652223e+00 1.759265980238e+00 1.764468222933e+00 1.769176171236e+00 1.773339117558e+00 1.776949488310e+00 1.779997610649e+00 1.782439108745e+00 1.784292373373e+00 1.785511879080e+00 1.786097392202e+00 1.786043597527e+00 1.785315067518e+00 1.783935352498e+00 1.781866418008e+00 1.779118862347e+00 1.775691019885e+00 1.771559275865e+00 1.766755606950e+00 1.761249491957e+00 1.755065938147e+00 1.748206615788e+00 1.740664315831e+00 1.732478682969e+00 1.723630937897e+00 1.714156383164e+00 1.704070367537e+00 1.693377566700e+00 1.682126848060e+00 1.670314397659e+00 1.657990590331e+00 1.645175152716e+00 1.631893739564e+00 1.618202510880e+00 1.604109920751e+00 1.589682612151e+00 1.574945753376e+00 1.559944453517e+00 1.544738267605e+00 1.529350462766e+00 1.513856752512e+00 1.498286511652e+00 1.482699690083e+00 1.467154788901e+00 1.451683713918e+00 1.436367697866e+00 1.421230573427e+00 1.406342179880e+00 1.391748136803e+00 1.377482851845e+00 1.363619518862e+00 1.350167866380e+00 1.337192814273e+00 1.324718802047e+00 1.312767506047e+00 1.301390775793e+00 1.290572855161e+00 1.280361726693e+00 1.270744876780e+00 1.261726354018e+00 1.253320582252e+00 1.245481741198e+00 1.238232680148e+00 1.231519900632e+00 1.225324493720e+00 1.219625094086e+00 1.214350212328e+00 1.209496451536e+00 1.204979742140e+00 1.200769262888e+00 1.196816134107e+00 1.193039988557e+00 1.189422966880e+00 1.185872575774e+00 1.182358564302e+00 1.178823656638e+00 1.175199787206e+00 1.171471472627e+00 1.167556481693e+00 1.163444728807e+00 1.159086711755e+00 1.154445735990e+00 1.149521891105e+00 1.144260535514e+00 1.138683356772e+00 1.132764498012e+00 1.126505798455e+00 1.119933188989e+00 1.113031180804e+00 1.105856420595e+00 1.098409440713e+00 1.090739104594e+00 1.082895707557e+00 1.074904957411e+00 1.066851157064e+00 1.058768046949e+00 1.050735143988e+00 1.042822406963e+00 1.035086215350e+00 1.027623245240e+00 1.020484126900e+00 1.013762969376e+00 1.007523121129e+00 1.001832457835e+00 9.967725603205e-01 9.923829433309e-01 9.887439621538e-01 9.858858532782e-01 9.838539936535e-01 9.826909976884e-01 9.823980699595e-01 9.830132369545e-01 9.845184295529e-01 9.869198463068e-01 9.902019285298e-01 9.943319840221e-01 9.992961470390e-01 1.005038327604e+00 1.011528421612e+00 1.018713188786e+00 1.026533329387e+00 1.034946619424e+00 1.043875402881e+00 1.053273319507e+00 1.063065300902e+00 1.073188374612e+00 1.083580325115e+00 1.094160375149e+00 1.104871910219e+00 1.115630814766e+00 1.126369659680e+00 1.137012294974e+00 1.147476874558e+00 1.157691989001e+00 1.167568269815e+00 1.177033197444e+00 1.185996562948e+00 1.194381765827e+00 1.202106447830e+00 1.209088048360e+00 1.215260105648e+00 1.220540531071e+00 1.224874421243e+00 1.228200647821e+00 1.230468000728e+00 1.231653223368e+00 1.231716308971e+00 1.230661959105e+00 1.228490197368e+00 1.225226892789e+00 1.220922172505e+00 1.215625285132e+00 1.209432688989e+00 1.202435471291e+00 1.194757119040e+00 1.186537551099e+00 1.177918094405e+00 1.169075527518e+00 1.160166712192e+00 1.151376320446e+00 1.142871776242e+00 1.134812595268e+00 1.127358291436e+00 1.120623371976e+00 1.114719386863e+00 1.109706470916e+00 1.105610310192e+00 1.102425862197e+00 1.100079637321e+00 1.098482954170e+00 1.097478221053e+00 1.096884073718e+00 1.096486497720e+00 1.096028752999e+00 1.095259373489e+00 1.093891395562e+00 1.091659793120e+00 1.088299483069e+00 1.083563531563e+00 1.077252987330e+00 1.069189112731e+00 1.059273166941e+00 1.047452451746e+00 1.033763120879e+00 1.018332022171e+00 1.001364357708e+00 9.831971162434e-01 9.642460997714e-01 9.450483300913e-01 9.262328157856e-01 9.084856760027e-01 8.925633826353e-01 8.791825437126e-01 8.690271779140e-01 8.626433590120e-01 8.603916843253e-01 8.624271822502e-01 8.686325151029e-01 8.786866926586e-01 8.920563871874e-01 9.080828027245e-01 9.260491995389e-01 9.452275845210e-01 9.649725178526e-01 9.847190635884e-01 1.004051163938e+00 1.022683736218e+00 1.040458154364e+00 1.057343700463e+00 1.073361122167e+00 1.088590786715e+00 1.103088500638e+00 1.116860780742e+00 1.129843873185e+00 1.141849962811e+00 1.152620534264e+00 1.161797210699e+00 1.168994384462e+00 1.173840582556e+00 1.176018662376e+00 1.175352864021e+00 1.170457152242e+00 1.160622854132e+00 1.149604554853e+00 1.140990656164e+00 1.135931346009e+00 1.132491617379e+00 1.127145588103e+00 1.117320579469e+00 1.103240183793e+00 1.087916585173e+00 1.075281882480e+00 1.067593553172e+00 1.063858045591e+00 1.060504081540e+00 1.053811397208e+00 1.042303946233e+00 1.027599510115e+00 1.013282707373e+00 1.002465301506e+00 9.956177024973e-01 9.903113008583e-01 9.830625657766e-01 9.718574632255e-01 9.576614319628e-01 9.439641285264e-01 9.346016524553e-01 9.312782157779e-01 9.325690987758e-01 9.354778283563e-01 8.768276582696e-01 8.027515336851e-01 8.058225552793e-01 8.919539425159e-01 9.677361036561e-01 9.565454667638e-01 8.561661775687e-01 7.509226379445e-01 7.641662563544e-01 8.887428967316e-01 9.952262832584e-01 9.958190676069e-01 8.908124706851e-01 7.737753828565e-01 7.836700002471e-01 9.163068277929e-01 1.028387859492e+00 1.021131440901e+00 8.882399121873e-01 7.253928971992e-01 7.086687051514e-01 8.603869239498e-01 1.005851991643e+00 1.027671024538e+00 9.139737101364e-01 7.565301558345e-01 7.297708401137e-01 8.726293834763e-01 1.017928723439e+00 1.039719497526e+00 9.152193525590e-01 7.243830709740e-01 6.545961261313e-01 7.924686119621e-01 9.608221756778e-01 1.016589749490e+00 9.328046932509e-01 7.845486581927e-01 7.312559889252e-01 8.423530468633e-01 9.792321501077e-01 1.011406712348e+00 9.090299384382e-01 7.466939108832e-01 6.961365268056e-01 8.301695114112e-01 9.912649176548e-01 1.043335646496e+00 9.559512217398e-01 8.006959959308e-01 7.423069452085e-01 8.641356514153e-01 1.024734373835e+00 1.082523162244e+00 9.959804932845e-01 8.235431783647e-01 7.267167413796e-01 8.283838335874e-01 1.004075048945e+00 1.095672896458e+00 1.048765317242e+00 9.074497450986e-01 8.051477139059e-01 8.600824744320e-01 9.962385581720e-01 1.066265633690e+00 1.004125754469e+00 8.467398446204e-01 7.427752965477e-01 8.376824494271e-01 1.029818581102e+00 1.142008575052e+00 1.087719111090e+00 8.743668228733e-01 6.302792332415e-01 6.458104477937e-01 9.191638197209e-01 1.160408221438e+00 1.225157881398e+00 1.075237136255e+00 7.557238353753e-01 4.672751267454e-01 6.334997680061e-01 1.000349930943e+00 1.248673299437e+00 1.281099752283e+00 1.086486177200e+00 7.319854308665e-01 4.577649890525e-01 6.716393736968e-01 1.030271256069e+00 1.246644705689e+00 1.242349842321e+00 1.024550572784e+00 6.905747624378e-01 5.311645124865e-01 7.783830480299e-01 1.078471569158e+00 1.217821912503e+00 1.139779467244e+00 8.750424776442e-01 5.703421804030e-01 5.804367915894e-01 8.825202921227e-01 1.128086036895e+00 1.185076532769e+00 1.035146005805e+00 7.497944237996e-01 5.549026968694e-01 7.223443138310e-01 1.013615648604e+00 1.189747284038e+00 1.177860876180e+00 9.978214195918e-01 7.674081675844e-01 7.201778255669e-01 9.257443282544e-01 1.161674699300e+00 1.275093307599e+00 1.219865757818e+00 1.024982117049e+00 7.999690107705e-01 7.397082947508e-01 9.069053589592e-01 1.118531622593e+00 1.229315535555e+00 1.181416773205e+00 9.752711443060e-01 6.689563790996e-01 4.476388496426e-01 5.971381494746e-01 8.854848259675e-01 1.073093274126e+00 1.077247532299e+00 8.813452903233e-01 5.328622896238e-01 3.041676140603e-01 6.527401503127e-01 1.061195607543e+00 1.346818849610e+00
 1.642448699363e+00 1.642230264638e+00 1.642338289869e+00 1.643486671422e+00 1.645295812997e+00 1.646722709028e+00 1.647128570621e+00 1.646907814384e+00 1.647086617648e+00 1.648296300447e+00 1.650117058907e+00 1.651483140431e+00 1.651798026342e+00 1.651561381226e+00 1.651847464240e+00 1.653175743393e+00 1.654990488424e+00 1.656252842222e+00 1.656483386331e+00 1.656249285791e+00 1.656604590220e+00 1.658015765753e+00 1.659855989044e+00 1.661038424471e+00 1.661163379640e+00 1.660939943173e+00 1.661437509486e+00 1.662968650307e+00 1.664776243752e+00 1.665824205522e+00 1.665860437326e+00 1.665682233040e+00 1.666322101971e+00 1.667974066093e+00 1.669779608599e+00 1.670720947033e+00 1.670681718668e+00 1.670557881559e+00 1.671328863164e+00 1.673057321572e+00 1.674825657047e+00 1.675671728587e+00 1.675572430653e+00 1.675478086381e+00 1.676335155343e+00 1.678097246128e+00 1.679781738449e+00 1.680491848968e+00 1.680341378551e+00 1.680316341611e+00 1.681256867176e+00 1.682998729558e+00 1.684546887491e+00 1.685117887111e+00 1.684942297564e+00 1.685023233344e+00 1.686088109942e+00 1.687831668816e+00 1.689257019492e+00 1.689703966357e+00 1.689523438790e+00 1.689717007854e+00 1.690909043127e+00 1.692696807490e+00 1.694052480131e+00 1.694391881174e+00 1.694189434286e+00 1.694489089547e+00 1.695832845706e+00 1.697683917507e+00 1.698970016670e+00 1.699190303899e+00 1.698953996882e+00 1.699372520315e+00 1.700891307129e+00 1.702799766749e+00 1.703972528012e+00 1.704049678716e+00 1.703818607250e+00 1.704402722663e+00 1.706080336033e+00 1.707979567015e+00 1.708989674080e+00 1.708942803806e+00 1.708783922545e+00 1.709569823191e+00 1.711355522287e+00 1.713156487392e+00 1.713984952663e+00 1.713880325275e+00 1.713852718518e+00 1.714816422494e+00 1.716633050957e+00 1.718285416117e+00 1.718960899821e+00 1.718871671084e+00 1.719006653201e+00 1.720091929616e+00 1.721856654683e+00 1.723346283147e+00 1.723924395053e+00 1.723908581293e+00 1.724201415588e+00 1.725344134867e+00 1.726999585169e+00 1.728330266164e+00 1.728870466764e+00 1.728965202460e+00 1.729380540837e+00 1.730515867626e+00 1.732029030516e+00 1.733229982071e+00 1.733783014846e+00 1.734002548631e+00 1.734500578321e+00 1.735573058854e+00 1.736937489043e+00 1.738052043344e+00 1.738657565165e+00 1.738998752081e+00 1.739541040680e+00 1.740518083691e+00 1.741739618013e+00 1.742803227993e+00 1.743489334441e+00 1.743941915778e+00 1.744499819275e+00 1.745369731856e+00 1.746461459674e+00 1.747499623884e+00 1.748276909397e+00 1.748830855989e+00 1.749392248959e+00 1.750167010274e+00 1.751156467976e+00 1.752178800815e+00 1.753034805758e+00 1.753683582101e+00 1.754270276265e+00 1.754985748729e+00 1.755892955171e+00 1.756884708226e+00 1.757792547620e+00 1.758535599710e+00 1.759181024211e+00 1.759874879443e+00 1.760707595597e+00 1.761641555768e+00 1.762566305944e+00 1.763392927856e+00 1.764117867171e+00 1.764815403684e+00 1.765578860206e+00 1.766439559033e+00 1.767351063349e+00 1.768229005342e+00 1.769016654838e+00 1.769732472289e+00 1.770458833007e+00 1.771267189076e+00 1.772145610627e+00 1.773022798734e+00 1.773836549428e+00 1.774589878294e+00 1.775341062538e+00 1.776136394934e+00 1.776971157618e+00 1.777810947764e+00 1.778634923858e+00 1.779446648424e+00 1.780254274005e+00 1.781060697621e+00 1.781866132809e+00 1.782677109196e+00 1.783509078875e+00 1.784358837053e+00 1.785201004617e+00 1.786019763141e+00 1.786825499125e+00 1.787637758170e+00 1.788467204432e+00 1.789309135998e+00 1.790148043500e+00 1.790977327574e+00 1.791799651437e+00 1.792619074721e+00 1.793438286699e+00 1.794265773764e+00 1.795100495004e+00 1.795934475808e+00 1.796764273967e+00 1.797590144681e+00 1.798418035623e+00 1.799255173297e+00 1.800094171370e+00 1.800926117844e+00 1.801756896419e+00 1.802594161306e+00 1.803439425058e+00 1.804282105844e+00 1.805118661890e+00 1.805951090498e+00 1.806788931406e+00 1.807632065949e+00 1.808472414132e+00 1.809308124752e+00 1.810145428706e+00 1.810984756220e+00 1.811825041417e+00 1.812662307966e+00 1.813498963534e+00 1.814339804461e+00 1.815185712773e+00 1.816031346021e+00 1.816871771340e+00 1.817714436697e+00 1.818563502197e+00 1.819414578972e+00 1.820264367115e+00 1.821113473710e+00 1.821963105647e+00 1.822815892679e+00 1.823669353161e+00 1.824521513908e+00 1.825375772059e+00 1.826230925093e+00 1.827087724285e+00 1.827942324130e+00 1.828798418778e+00 1.829656876196e+00 1.830517755220e+00 1.831381297802e+00 1.832242164054e+00 1.833103950647e+00 1.833970105642e+00 1.834838079905e+00 1.835707649045e+00 1.836577202680e+00 1.837448452577e+00 1.838320688239e+00 1.839195976778e+00 1.840073219560e+00 1.840950541544e+00 1.841829619260e+00 1.842709906261e+00 1.843592048174e+00 1.844476018409e+00 1.845361037143e+00 1.846248498913e+00 1.847137655219e+00 1.848028325812e+00 1.848918472690e+00 1.849814373446e+00 1.850712109043e+00 1.851609608749e+00 1.852509807058e+00 1.853411484155e+00 1.854315555468e+00 1.855223849258e+00 1.856131933806e+00 1.857042810240e+00 1.857955355831e+00 1.858869390189e+00 1.859785997816e+00 1.860706220968e+00 1.861628611847e+00 1.862551652479e+00 1.863478673134e+00 1.864406944118e+00 1.865336222442e+00 1.866272060462e+00 1.867208547211e+00 1.868147138566e+00 1.869089294551e+00 1.870032708829e+00 1.870980095077e+00 1.871931052515e+00 1.872882588419e+00 1.873838704772e+00 1.874796572974e+00 1.875756412509e+00 1.876720766307e+00 1.877689197874e+00 1.878658892847e+00 1.879631801052e+00 1.880608287308e+00 1.881587411301e+00 1.882571363841e+00 1.883558109292e+00 1.884547230299e+00 1.885540713117e+00 1.886536884453e+00 1.887536236894e+00 1.888540864824e+00 1.889548295991e+00 1.890558991363e+00 1.891573247591e+00 1.892591726705e+00 1.893613568853e+00 1.894640393142e+00 1.895671175043e+00 1.896704588188e+00 1.897742901041e+00 1.898785018788e+00 1.899830720912e+00 1.900882249003e+00 1.901936237653e+00 1.902994923538e+00 1.904058381190e+00 1.905125914165e+00 1.906197062475e+00 1.907273891016e+00 1.908354635333e+00 1.909440043161e+00 1.910531290878e+00 1.911625320455e+00 1.912725143602e+00 1.913829618559e+00 1.914938019959e+00 1.916053963567e+00 1.917174356763e+00 1.918300344641e+00 1.919430832966e+00 1.920566734549e+00 1.921706773147e+00 1.922852906822e+00 1.924005543745e+00 1.925162557561e+00 1.926327515931e+00 1.927497456316e+00 1.928670439893e+00 1.929850632988e+00 1.931035799378e+00 1.932227943572e+00 1.933426673041e+00 1.934629552151e+00 1.935840120250e+00 1.937055500411e+00 1.938275948417e+00 1.939504152641e+00 1.940739026278e+00 1.941979418928e+00 1.943226570438e+00 1.944480959896e+00 1.945741499637e+00 1.947008713310e+00 1.948282216958e+00 1.949561355968e+00 1.950851503711e+00 1.952144938417e+00 1.953448291923e+00 1.954759734732e+00 1.956073781704e+00 1.957397041970e+00 1.958729127792e+00 1.960068432188e+00 1.961416647029e+00 1.962770548734e+00 1.964132617692e+00 1.965502640442e+00 1.966879598266e+00 1.968266622862e+00 1.969660596531e+00 1.971061627700e+00 1.972472376518e+00 1.973891449997e+00 1.975318187842e+00 1.976753742582e+00 1.978197061469e+00 1.979649353407e+00 1.981110852679e+00 1.982581824678e+00 1.984061093466e+00 1.985547856997e+00 1.987043361297e+00 1.988550479802e+00 1.990066156541e+00 1.991590211963e+00 1.993124991589e+00 1.994666956604e+00 1.996219724726e+00 1.997782279198e+00 1.999354119382e+00 2.000936996285e+00 2.002529000800e+00 2.004128738752e+00 2.005741217413e+00 2.007362558952e+00 2.008993865194e+00 2.010637252880e+00 2.012288814663e+00 2.013951427031e+00 2.015624943683e+00 2.017307671279e+00 2.019002614052e+00 2.020707212874e+00 2.022422770983e+00 2.024150536326e+00 2.025887321618e+00 2.027636526814e+00 2.029396085523e+00 2.031166550995e+00 2.032948490987e+00 2.034742748771e+00 2.036547712747e+00 2.038364166231e+00 2.040191318059e+00 2.042030466521e+00 2.043882818857e+00 2.045746403220e+00 2.047622670349e+00 2.049508746584e+00 2.051406405610e+00 2.053317878412e+00 2.055240825128e+00 2.057176542306e+00 2.059124338327e+00 2.061082535288e+00 2.063054254175e+00 2.065038818634e+00 2.067035955465e+00 2.069046908297e+00 2.071067949243e+00 2.073102361608e+00 2.075150160778e+00 2.077210365223e+00 2.079283653337e+00 2.081369297982e+00 2.083468109476e+00 2.085581627902e+00 2.087706006204e+00 2.089843567984e+00 2.091995470602e+00 2.094159801222e+00 2.096337359597e+00 2.098529548445e+00 2.100733515391e+00 2.102951509980e+00 2.105182340310e+00 2.107427135561e+00 2.109687076607e+00 2.111958142120e+00 2.114243341402e+00 2.116542816423e+00 2.118854740511e+00 2.121183284255e+00 2.123523890427e+00 2.125876720122e+00 2.128244835027e+00 2.130625861344e+00 2.133022237045e+00 2.135432057351e+00 2.137855204298e+00 2.140291102894e+00 2.142741449079e+00 2.145206975084e+00 2.147686246928e+00 2.150179545886e+00 2.152685276443e+00 2.155206068499e+00 2.157740641490e+00 2.160290296307e+00 2.162853259502e+00 2.165429863249e+00 2.168020388612e+00 2.170625222506e+00 2.173245133580e+00 2.175879032815e+00 2.178526514074e+00 2.181188317235e+00 2.183863031710e+00 2.186553471982e+00 2.189256635556e+00 2.191974968752e+00 2.194707949744e+00 2.197452767112e+00 2.200212952001e+00 2.202988691305e+00 2.205776787275e+00 2.208579545413e+00 2.211394418711e+00 2.214225512538e+00 2.217070400506e+00 2.219927565926e+00 2.222799986267e+00 2.225685636957e+00 2.228584873133e+00 2.231500385289e+00 2.234425563177e+00 2.237368080802e+00 2.240322235527e+00 2.243290362091e+00 2.246273192865e+00 2.249267315066e+00 2.252276390278e+00 2.255298072947e+00 2.258333292667e+00 2.261383338213e+00 2.264443798148e+00 2.267519166173e+00 2.270607748981e+00 2.273707603896e+00 2.276822504985e+00 2.279948528538e+00 2.283088168017e+00 2.286240302992e+00 2.289403520894e+00 2.292582950681e+00 2.295772093638e+00 2.298973688157e+00 2.302188069144e+00 2.305413697733e+00 2.308653653464e+00 2.311903258874e+00 2.315165794605e+00 2.318440221210e+00 2.321724092070e+00 2.325023531126e+00 2.328331848714e+00 2.331652021424e+00 2.334983015405e+00 2.338323900751e+00 2.341679323118e+00 2.345042179243e+00 2.348415958315e+00 2.351801793451e+00 2.355196368372e+00 2.358602840541e+00 2.362016134311e+00 2.365442190641e+00 2.368877489874e+00 2.372320160072e+00 2.375776394299e+00 2.379236737407e+00 2.382710434103e+00 2.386191308896e+00 2.389679121917e+00 2.393179567856e+00 2.396684277954e+00 2.400199488222e+00 2.403722666539e+00 2.407251388174e+00 2.410791119279e+00 2.414335066688e+00 2.417888313941e+00 2.421448607304e+00 2.425013388452e+00 2.428588039770e+00 2.432165428333e+00 2.435752293110e+00 2.439343274031e+00 2.442938477987e+00 2.446543493696e+00 2.450149506562e+00 2.453763487821e+00 2.457381578123e+00 2.461003195052e+00 2.464630860259e+00 2.468259391525e+00 2.471895571794e+00 2.475531929349e+00 2.479173818669e+00 2.482820296077e+00 2.486464322725e+00 2.490116598555e+00 2.493767354809e+00 2.497421640357e+00 2.501078930334e+00 2.504734586048e+00 2.508395287889e+00 2.512053082567e+00 2.515713552966e+00 2.519375245928e+00 2.523034659844e+00 2.526697178542e+00 2.530355438214e+00 2.534016194535e+00 2.537674683051e+00 2.541329964053e+00 2.544987523978e+00 2.548638630089e+00 2.552291497178e+00 2.555938960645e+00 2.559584060709e+00 2.563228973292e+00 2.566865114826e+00 2.570502888685e+00 2.574133462229e+00 2.577759106203e+00 2.581382829430e+00 2.584996503632e+00 2.588610444253e+00 2.592214853099e+00 2.595814067115e+00 2.599407535771e+00 2.602991938973e+00 2.606574138884e+00 2.610143468386e+00 2.613708189487e+00 2.617264723102e+00 2.620810323773e+00 2.624351346290e+00 2.627877002428e+00 2.631398627856e+00 2.634908229466e+00 2.638406082410e+00 2.641898000990e+00 2.645371880604e+00 2.648841350212e+00 2.652295594451e+00 2.655737643818e+00 2.659169162808e+00 2.662583648472e+00 2.665991168980e+00 2.669379916499e+00 2.672756838008e+00 2.676119972866e+00 2.679464045262e+00 2.682800631355e+00 2.686113852468e+00 2.689417015084e+00 2.692702378270e+00 2.695968233596e+00 2.699222281751e+00 2.702452488152e+00 2.705670899370e+00 2.708867864093e+00 2.712045053885e+00 2.715207963786e+00 2.718344351441e+00 2.721468738083e+00 2.724567928411e+00 2.727647818247e+00 2.730707739521e+00 2.733741979815e+00 2.736762292074e+00 2.739752347386e+00 2.742723626815e+00 2.745672581423e+00 2.748594577237e+00 2.751500121530e+00 2.754371432298e+00 2.757225832290e+00 2.760052947178e+00 2.762851274652e+00 2.765630764936e+00 2.768374423174e+00 2.771101774295e+00 2.773794517365e+00 2.776461879032e+00 2.779104492433e+00 2.781712167743e+00 2.784300189884e+00 2.786850206314e+00 2.789377146433e+00 2.791872854982e+00 2.794332384690e+00 2.796770989926e+00 2.799168984852e+00 2.801544244337e+00 2.803882186638e+00 2.806186917493e+00 2.808465193738e+00 2.810701121250e+00 2.812913257858e+00 2.815085014123e+00 2.817224995245e+00 2.819332895906e+00 2.821398287337e+00 2.823437774866e+00 2.825434276255e+00 2.827399464091e+00 2.829325471543e+00 2.831212824589e+00 2.833069868500e+00 2.834880730399e+00 2.836660471234e+00 2.838398835972e+00 2.840096957298e+00 2.841761740421e+00 2.843378729008e+00 2.844965245121e+00 2.846505842435e+00 2.848006244415e+00 2.849470297046e+00 2.850885525854e+00 2.852268553705e+00 2.853601759374e+00 2.854896601401e+00 2.856151982083e+00 2.857356445272e+00 2.858527034992e+00 2.859647853781e+00 2.860728203437e+00 2.861764527749e+00 2.862751754683e+00 2.863704114058e+00 2.864600631930e+00 2.865459961326e+00 2.866270190141e+00 2.867033551115e+00 2.867757594202e+00 2.868424898609e+00 2.869056530500e+00 2.869633228638e+00 2.870165589112e+00 2.870653469120e+00 2.871085408037e+00 2.871481258208e+00 2.871818420797e+00 2.872114178455e+00 2.872360152082e+00 2.872552544760e+00 2.872705654312e+00 2.872797911387e+00 2.872850318061e+00 2.872847496195e+00 2.872794541243e+00 2.872697916031e+00 2.872541898525e+00 2.872345591933e+00 2.872091267481e+00 2.871788081377e+00 2.871438264972e+00 2.871028671209e+00 2.870578189463e+00 2.870068179634e+00 2.869510042266e+00 2.868903057820e+00 2.868236617802e+00 2.867528706326e+00 2.866759719944e+00 2.865945797872e+00 2.865077161269e+00 2.864153390025e+00 2.863185447415e+00 2.862154061390e+00 2.861081422995e+00 2.859948882167e+00 2.858765171444e+00 2.857535423360e+00 2.856241778931e+00 2.854907929661e+00 2.853512016910e+00 2.852069040302e+00 2.850573871320e+00 2.849019370354e+00 2.847423615900e+00 2.845764544160e+00 2.844060748628e+00 2.842302663121e+00 2.840488265471e+00 2.838630380097e+00 2.836709694491e+00 2.834745376874e+00 2.832725786351e+00 2.830652477198e+00 2.828534896322e+00 2.826354580589e+00 2.824134321617e+00 2.821854701315e+00 2.819525191106e+00 2.817150561483e+00 2.814714968498e+00 2.812240004752e+00 2.809704715071e+00 2.807124661283e+00 2.804495267034e+00 2.801808989052e+00 2.799084231625e+00 2.796297699664e+00 2.793472576526e+00 2.790593992915e+00 2.787663930692e+00 2.784694440656e+00 2.781664465032e+00 2.778597984359e+00 2.775476998340e+00 2.772310281215e+00 2.769100738688e+00 2.765835736491e+00 2.762536518493e+00 2.759181482850e+00 2.755785378334e+00 2.752346241743e+00 2.748854865983e+00 2.745329703884e+00 2.741749869923e+00 2.738133178266e+00 2.734472807931e+00 2.730764024045e+00 2.727023731456e+00 2.723229153061e+00 2.719403088429e+00 2.715532682464e+00 2.711618266874e+00 2.707672354538e+00 2.703676391741e+00 2.699650996192e+00 2.695580442851e+00 2.691473921386e+00 2.687333632944e+00 2.683147853274e+00 2.678936566466e+00 2.674680142494e+00 2.670394382294e+00 2.666073805410e+00 2.661713181276e+00 2.657328000409e+00 2.652901025646e+00 2.648447723645e+00 2.643960283965e+00 2.639439213501e+00 2.634895394134e+00 2.630311596015e+00 2.625707926201e+00 2.621070208456e+00 2.616404918484e+00 2.611718034398e+00 2.606995647313e+00 2.602256312386e+00 2.597484545076e+00 2.592691277013e+00 2.587875989252e+00 2.583031412447e+00 2.578173866719e+00 2.573285858098e+00 2.568382591592e+00 2.563457341213e+00 2.558510597335e+00 2.553550963401e+00 2.548565963932e+00 2.543569941714e+00 2.538553675523e+00 2.533521024192e+00 2.528478139057e+00 2.523413463759e+00 2.518342855400e+00 2.513254133232e+00 2.508155022279e+00 2.503047314236e+00 2.497923265800e+00 2.492796067032e+00 2.487655060629e+00 2.482507884768e+00 2.477353076578e+00 2.472187615943e+00 2.467021693407e+00 2.461844449028e+00 2.456667635711e+00 2.451483917787e+00 2.446295559173e+00 2.441110180032e+00 2.435916243977e+00 2.430726462787e+00 2.425532324820e+00 2.420339996563e+00 2.415149817688e+00 2.409956150201e+00 2.404771286867e+00 2.399583624639e+00 2.394402601424e+00 2.389224927500e+00 2.384049303108e+00 2.378885748902e+00 2.373720196600e+00 2.368565958450e+00 2.363418824862e+00 2.358277232985e+00 2.353147727537e+00 2.348020771501e+00 2.342910033559e+00 2.337806004302e+00 2.332711720668e+00 2.327631565078e+00 2.322558827340e+00 2.317504140321e+00 2.312455735389e+00 2.307423488861e+00 2.302405964380e+00 2.297397890541e+00 2.292408796908e+00 2.287429792073e+00 2.282469340469e+00 2.277523557944e+00 2.272590726756e+00 2.267678557971e+00 2.262775906014e+00 2.257896302380e+00 2.253029177389e+00 2.248178764463e+00 2.243348970589e+00 2.238529659743e+00 2.233734115696e+00 2.228950193621e+00 2.224186359401e+00 2.219439300412e+00 2.214705837692e+00 2.209995787137e+00 2.205295798945e+00 2.200616847281e+00 2.195953731151e+00 2.191304272241e+00 2.186676194497e+00 2.182056586880e+00 2.177458356251e+00 2.172873141686e+00 2.168300430265e+00 2.163747177207e+00 2.159201946295e+00 2.154676959210e+00 2.150158869423e+00 2.145656442360e+00 2.141168240410e+00 2.136685487193e+00 2.132220691378e+00 2.127760387810e+00 2.123311954367e+00 2.118874664171e+00 2.114439206402e+00 2.110020988718e+00 2.105600838460e+00 2.101192267283e+00 2.096787552421e+00 2.092384412076e+00 2.087992400043e+00 2.083593591922e+00 2.079203568190e+00 2.074811992477e+00 2.070418820708e+00 2.066030346491e+00 2.061629755806e+00 2.057235782357e+00 2.052832645465e+00 2.048423086952e+00 2.044013253214e+00 2.039586215525e+00 2.035160240330e+00 2.030715832627e+00 2.026263572064e+00 2.021801318276e+00 2.017316156670e+00 2.012827127432e+00 2.008311109275e+00 2.003782069593e+00 1.999234941390e+00 1.994658178273e+00 1.990071600006e+00 1.985450034724e+00 1.980810361980e+00 1.976142008267e+00 1.971439589385e+00 1.966718744012e+00 1.961954906286e+00 1.957166689248e+00 1.952340586914e+00 1.947477007808e+00 1.942583857401e+00 1.937641170977e+00 1.932669206074e+00 1.927649587990e+00 1.922585685590e+00 1.917486924891e+00 1.912329594789e+00 1.907137083511e+00 1.901889518405e+00 1.896592055361e+00 1.891250300259e+00 1.885845796394e+00 1.880400993165e+00 1.874891692387e+00 1.869331155536e+00 1.863717340104e+00 1.858036829003e+00 1.852309075218e+00 1.846511936945e+00 1.840659455192e+00 1.834746866592e+00 1.828765973707e+00 1.822731929658e+00 1.816624894603e+00 1.810461198974e+00 1.804231911159e+00 1.797933013337e+00 1.791579360349e+00 1.785148909813e+00 1.778662202143e+00 1.772106425946e+00 1.765482818124e+00 1.758801800684e+00 1.752047338921e+00 1.745237994997e+00 1.738358736144e+00 1.731417367756e+00 1.724421309225e+00 1.717354207660e+00 1.710238205369e+00 1.703056414532e+00 1.695821656800e+00 1.688534712565e+00 1.681188166464e+00 1.673800357173e+00 1.666357251419e+00 1.658873075480e+00 1.651346704966e+00 1.643776302773e+00 1.636178038028e+00 1.628539606585e+00 1.620877745997e+00 1.613190840803e+00 1.605480609075e+00 1.597760844927e+00 1.590024273732e+00 1.582288959589e+00 1.574550896804e+00 1.566818244558e+00 1.559103399082e+00 1.551402174922e+00 1.543732667250e+00 1.536093938727e+00 1.528496658794e+00 1.520950640681e+00 1.513458693931e+00 1.506036779838e+00 1.498686723765e+00 1.491423597417e+00 1.484254249186e+00 1.477188753046e+00 1.470238544857e+00 1.463412080482e+00 1.456725477271e+00 1.450182513467e+00 1.443800733275e+00 1.437590105182e+00 1.431560199364e+00 1.425728419365e+00 1.420100013042e+00 1.414696176834e+00 1.409520407303e+00 1.404591315075e+00 1.399922451729e+00 1.395519164807e+00 1.391404673758e+00 1.387579780753e+00 1.384066903537e+00 1.380873604304e+00 1.378006047052e+00 1.375490297402e+00 1.373318712760e+00 1.371518502613e+00 1.370089235947e+00 1.369040186121e+00 1.368390972280e+00 1.368130525084e+00 1.368286901120e+00 1.368848756332e+00 1.369828508253e+00 1.371237507225e+00 1.373058795208e+00 1.375320551329e+00 1.378000075567e+00 1.381110372823e+00 1.384652075821e+00 1.388604916105e+00 1.392992316826e+00 1.397781212384e+00 1.402984346755e+00 1.408591058161e+00 1.414577735770e+00 1.420961870376e+00 1.427700231541e+00 1.434805524066e+00 1.442255199435e+00 1.450023202218e+00 1.458121560110e+00 1.466498803283e+00 1.475167043817e+00 1.484092142990e+00 1.493248459756e+00 1.502641447584e+00 1.512212951647e+00 1.521975569568e+00 1.531886137824e+00 1.541919690107e+00 1.552075405194e+00 1.562293182280e+00 1.572583695706e+00 1.582897939440e+00 1.593214298648e+00 1.603524460820e+00 1.613768091633e+00 1.623956795918e+00 1.634037374627e+00 1.643989667629e+00 1.653802812286e+00 1.663417744002e+00 1.672846739849e+00 1.682033766294e+00 1.690962253415e+00 1.699619902625e+00 1.707950918216e+00 1.715967070949e+00 1.723613196853e+00 1.730878934062e+00 1.737748784926e+00 1.744173022886e+00 1.750164369624e+00 1.755671298995e+00 1.760688006600e+00 1.765199096703e+00 1.769163524956e+00 1.772596307393e+00 1.775447564318e+00 1.777721626245e+00 1.779404649371e+00 1.780461190786e+00 1.780914448207e+00 1.780718301135e+00 1.779887257555e+00 1.778409630570e+00 1.776262587290e+00 1.773473447978e+00 1.770006036425e+00 1.765882570009e+00 1.761100150039e+00 1.755646825846e+00 1.749557250253e+00 1.742805479449e+00 1.735427000336e+00 1.727424842524e+00 1.718803890614e+00 1.709605169162e+00 1.699816482426e+00 1.689486404921e+00 1.678627022579e+00 1.667257002648e+00 1.655429216375e+00 1.643144083617e+00 1.630462618989e+00 1.617406315004e+00 1.604012719253e+00 1.590337927348e+00 1.576399217252e+00 1.562268627751e+00 1.547973175577e+00 1.533566528170e+00 1.519107957327e+00 1.504625628509e+00 1.490198661111e+00 1.475853725235e+00 1.461657860093e+00 1.447661680144e+00 1.433900647053e+00 1.420450041332e+00 1.407329318061e+00 1.394604741723e+00 1.382311588556e+00 1.370479250278e+00 1.359166538479e+00 1.348373447005e+00 1.338154373240e+00 1.328511572495e+00 1.319460911070e+00 1.311028298739e+00 1.303185648941e+00 1.295962590120e+00 1.289322523679e+00 1.283257108249e+00 1.277755285352e+00 1.272757543814e+00 1.268266271579e+00 1.264208151845e+00 1.260554881722e+00 1.257260569988e+00 1.254248847443e+00 1.251498130663e+00 1.248915932039e+00 1.246464446003e+00 1.244081773237e+00 1.241687552189e+00 1.239257567010e+00 1.236695425642e+00 1.233974410153e+00 1.231029998802e+00 1.227802893604e+00 1.224274812278e+00 1.220368361725e+00 1.216080943649e+00 1.211363317395e+00 1.206188017951e+00 1.200557820224e+00 1.194427190287e+00 1.187824928644e+00 1.180727585120e+00 1.173148775597e+00 1.165118359241e+00 1.156628665622e+00 1.147744284215e+00 1.138471107015e+00 1.128866942108e+00 1.118985919118e+00 1.108861661711e+00 1.098584651268e+00 1.088195657002e+00 1.077781323278e+00 1.067415686632e+00 1.057165068281e+00 1.047131658400e+00 1.037373947680e+00 1.027994695342e+00 1.019065465002e+00 1.010665276489e+00 1.002885056419e+00 9.957764356173e-01 9.894319778903e-01 9.838953912861e-01 9.792287927894e-01 9.754853679598e-01 9.726865476770e-01 9.708860225711e-01 9.700806720577e-01 9.702969869928e-01 9.715354561717e-01 9.737785926603e-01 9.770302458221e-01 9.812462964093e-01 9.864137369708e-01 9.924875006198e-01 9.994217191811e-01 1.007178886164e+00 1.015687203777e+00 1.024903988577e+00 1.034753885808e+00 1.045170501362e+00 1.056085432683e+00 1.067410206024e+00 1.079074355524e+00 1.090979996846e+00 1.103043862120e+00 1.115167979317e+00 1.127249221602e+00 1.139191678553e+00 1.150882652053e+00 1.162222157304e+00 1.173094949909e+00 1.183398113177e+00 1.193024873651e+00 1.201869903029e+00 1.209842958374e+00 1.216843214501e+00 1.222800988686e+00 1.227640485934e+00 1.231302000204e+00 1.233753875071e+00 1.234956586692e+00 1.234920505787e+00 1.233647878725e+00 1.231176513974e+00 1.227572614504e+00 1.222903498398e+00 1.217286354835e+00 1.210833846605e+00 1.203696733175e+00 1.196039144513e+00 1.188026761543e+00 1.179857312427e+00 1.171707815919e+00 1.163774803254e+00 1.156233809985e+00 1.149243975240e+00 1.142955270043e+00 1.137463259201e+00 1.132853226761e+00 1.129146375959e+00 1.126328095556e+00 1.124340593594e+00 1.123057577876e+00 1.122337128644e+00 1.121966323552e+00 1.121715959858e+00 1.121326524152e+00 1.120506382933e+00 1.118981077767e+00 1.116449238003e+00 1.112644728042e+00 1.107313810336e+00 1.100234526543e+00 1.091245950831e+00 1.080221585821e+00 1.067126026231e+00 1.051983030500e+00 1.034912881845e+00 1.016138680207e+00 9.959656055163e-01 9.748366373019e-01 9.532700649817e-01 9.318998026079e-01 9.114396814129e-01 8.926375170861e-01 8.762754407426e-01 8.630621734588e-01 8.536229459331e-01 8.484000323594e-01 8.476175122759e-01 8.512715200661e-01 8.590874122041e-01 8.706157036231e-01 8.852332232817e-01 9.022465632771e-01 9.209535744429e-01 9.406872927883e-01 9.608954595973e-01 9.811215750728e-01 1.001057803906e+00 1.020513283042e+00 1.039390830343e+00 1.057677575928e+00 1.075368515040e+00 1.092465340227e+00 1.108901147036e+00 1.124535097091e+00 1.139139729280e+00 1.152376193684e+00 1.163862324047e+00 1.173166205067e+00 1.179887423265e+00 1.183698683299e+00 1.184386617760e+00 1.181927477648e+00 1.175522524489e+00 1.164165675870e+00 1.151703302801e+00 1.141831437805e+00 1.135784416681e+00 1.131670220334e+00 1.125953956377e+00 1.116019341306e+00 1.102042649880e+00 1.086995148947e+00 1.074776925383e+00 1.067610821939e+00 1.064469235817e+00 1.061761005708e+00 1.055772522406e+00 1.045061833461e+00 1.031303219206e+00 1.018141301515e+00 1.008726149794e+00 1.003530976086e+00 1.000100711549e+00 9.949035161343e-01 9.858498851727e-01 9.737769551087e-01 9.619787107609e-01 9.540264210922e-01 9.513283717850e-01 9.521658572087e-01 9.532351322709e-01 8.901226518352e-01 8.094371392491e-01 8.097187238889e-01 9.017908730496e-01 9.880679617008e-01 9.849885046188e-01 8.833711360261e-01 7.616948511155e-01 7.529382180808e-01 8.737534096696e-01 9.936867521558e-01 1.013009263642e+00 9.210004480371e-01 7.991912103172e-01 7.857216679428e-01 9.033019460433e-01 1.019045663319e+00 1.024690245727e+00 9.013006460312e-01 7.290318002477e-01 6.815420389060e-01 8.191400693731e-01 9.761494371723e-01 1.021946157448e+00 9.317960477799e-01 7.795137453155e-01 7.233376461245e-01 8.337408591498e-01 9.716274316227e-01 1.004448002638e+00 8.978388519227e-01 7.176245095553e-01 6.364550810222e-01 7.584014107600e-01 9.271812548905e-01 9.962272459985e-01 9.301624641664e-01 7.911126587062e-01 7.238709552801e-01 8.119625923999e-01 9.404581049463e-01 9.786438905584e-01 8.896029194203e-01 7.394326627353e-01 6.917188680114e-01 8.247393974711e-01 9.919314431771e-01 1.056486921428e+00 9.805862368358e-01 8.229727655993e-01 7.381273911941e-01 8.367639104206e-01 1.001480575874e+00 1.082187818687e+00 1.025575141684e+00 8.764325036576e-01 7.753933603774e-01 8.492215864110e-01 1.012232740198e+00 1.110763297041e+00 1.077558971773e+00 9.414831275504e-01 8.236459845306e-01 8.584146423100e-01 1.000597379577e+00 1.099211653949e+00 1.070291540055e+00 9.269667572985e-01 7.864696753520e-01 8.145664872357e-01 9.853452127734e-01 1.121883917990e+00 1.111622579604e+00 9.360758329633e-01 6.830544913521e-01 6.088206881243e-01 8.424170532794e-01 1.111391350032e+00 1.231723967003e+00 1.139769645830e+00 8.515917502614e-01 4.925077453937e-01 4.976066777343e-01 8.723828636390e-01 1.182472247414e+00 1.290969008633e+00 1.164565301577e+00 8.426461939514e-01 4.837188179817e-01 5.437366679656e-01 9.126964918428e-01 1.186482142889e+00 1.249300843492e+00 1.087245190357e+00 7.710521300703e-01 5.323105057946e-01 7.043652576525e-01 1.020810160966e+00 1.206705151189e+00 1.178643962288e+00 9.472884630851e-01 6.249887480088e-01 5.356455824595e-01 8.151190777527e-01 1.096445957619e+00 1.205642894203e+00 1.103436882644e+00 8.352472208055e-01 5.686390999768e-01 6.274629093177e-01 9.172909293705e-01 1.142007523220e+00 1.195238350713e+00 1.072018243701e+00 8.499486369976e-01 7.116700619032e-01 8.240829984669e-01 1.055341887692e+00 1.221961899214e+00 1.246413526945e+00 1.126697544978e+00 9.256104548992e-01 7.808938966339e-01 8.349781230942e-01 1.025318188879e+00 1.189671502057e+00 1.230383179948e+00 1.113401249518e+00 8.588946316055e-01 5.666928003995e-01 5.100947006249e-01 7.619555919578e-01 1.012318967536e+00 1.108415205879e+00 1.000458542074e+00 7.029420478110e-01 3.335810581876e-01 4.452549263382e-01 8.706924100478e-01 1.211801115733e+00
```
