## Supplementary Data 1 for "Heart cockle shells transmit sunlight to photosymbiotic algae using bundled fiber optic cables and condensing lenses": overallwindows-small_475nm_YZ_5.txt (part 8 of 12)

```
 1.587105564009e+00 1.586864093367e+00 1.586939662992e+00 1.588022129388e+00 1.589741281920e+00 1.591087782299e+00 1.591447565782e+00 1.591203686033e+00 1.591348355877e+00 1.592489633791e+00 1.594217177607e+00 1.595503666690e+00 1.595775421500e+00 1.595515404784e+00 1.595762354569e+00 1.597015818589e+00 1.598739741368e+00 1.599926348123e+00 1.600115560207e+00 1.599858023301e+00 1.600171318563e+00 1.601505089567e+00 1.603251667596e+00 1.604360935424e+00 1.604446819078e+00 1.604198051732e+00 1.604649210943e+00 1.606099063129e+00 1.607814778796e+00 1.608793990583e+00 1.608794192143e+00 1.608589029812e+00 1.609179404886e+00 1.610748385420e+00 1.612461180480e+00 1.613336085276e+00 1.613262558931e+00 1.613110816457e+00 1.613827676266e+00 1.615470533264e+00 1.617147529503e+00 1.617931005441e+00 1.617799184001e+00 1.617674673385e+00 1.618471796264e+00 1.620144208556e+00 1.621740263170e+00 1.622390595916e+00 1.622208823852e+00 1.622150449582e+00 1.623028202243e+00 1.624679800443e+00 1.626141433338e+00 1.626655359679e+00 1.626448443139e+00 1.626493572648e+00 1.627492641903e+00 1.629145833632e+00 1.630487143167e+00 1.630879753567e+00 1.630668916573e+00 1.630825685850e+00 1.631950155476e+00 1.633644819540e+00 1.634916741122e+00 1.635205945479e+00 1.634973846996e+00 1.635236127125e+00 1.636507869427e+00 1.638263498934e+00 1.639467351608e+00 1.639642369690e+00 1.639379574314e+00 1.639756005401e+00 1.641194651167e+00 1.643005732487e+00 1.644101793949e+00 1.644137775149e+00 1.643880245198e+00 1.644416653300e+00 1.646009476393e+00 1.647811287624e+00 1.648750549714e+00 1.648667728097e+00 1.648478582930e+00 1.649208455310e+00 1.650906102270e+00 1.652613864213e+00 1.653377175303e+00 1.653237105421e+00 1.653175516357e+00 1.654077305717e+00 1.655803578377e+00 1.657367636036e+00 1.657982275671e+00 1.657855694972e+00 1.657951319302e+00 1.658971351134e+00 1.660647322383e+00 1.662054934622e+00 1.662574568754e+00 1.662518808283e+00 1.662766681801e+00 1.663841332450e+00 1.665411540106e+00 1.666663741430e+00 1.667146590303e+00 1.667197267142e+00 1.667564225471e+00 1.668631542629e+00 1.670064695483e+00 1.671190723160e+00 1.671684392586e+00 1.671856226360e+00 1.672301900569e+00 1.673308260515e+00 1.674596879373e+00 1.675637782999e+00 1.676182566775e+00 1.676471714616e+00 1.676960954155e+00 1.677875145529e+00 1.679023117989e+00 1.680014764326e+00 1.680637902824e+00 1.681035564957e+00 1.681538218028e+00 1.682345498712e+00 1.683367936643e+00 1.684335220404e+00 1.685047424521e+00 1.685543923520e+00 1.686048587259e+00 1.686762450552e+00 1.687683987697e+00 1.688635400758e+00 1.689426976907e+00 1.690014755087e+00 1.690542238257e+00 1.691196175937e+00 1.692037726828e+00 1.692962459749e+00 1.693803040056e+00 1.694482677185e+00 1.695067935293e+00 1.695700513109e+00 1.696469143662e+00 1.697337774591e+00 1.698195913818e+00 1.698958419413e+00 1.699619632975e+00 1.700256352517e+00 1.700956427033e+00 1.701753224510e+00 1.702600586694e+00 1.703413547361e+00 1.704136919514e+00 1.704789373175e+00 1.705455130408e+00 1.706201242475e+00 1.707014932675e+00 1.707826126700e+00 1.708576677613e+00 1.709267932874e+00 1.709956215672e+00 1.710688586746e+00 1.711460188495e+00 1.712236585362e+00 1.712996067328e+00 1.713744161277e+00 1.714489318064e+00 1.715231741299e+00 1.715974280899e+00 1.716723578465e+00 1.717492464056e+00 1.718278285949e+00 1.719056976084e+00 1.719812800161e+00 1.720555563900e+00 1.721305043086e+00 1.722072081598e+00 1.722851351286e+00 1.723628106923e+00 1.724394374229e+00 1.725153977003e+00 1.725910830612e+00 1.726668683155e+00 1.727432747316e+00 1.728205267897e+00 1.728978017031e+00 1.729745116462e+00 1.730508955230e+00 1.731275292904e+00 1.732051319933e+00 1.732828350636e+00 1.733599275857e+00 1.734367563253e+00 1.735144601051e+00 1.735928064823e+00 1.736710561841e+00 1.737485945384e+00 1.738258212995e+00 1.739034622010e+00 1.739816720304e+00 1.740597409468e+00 1.741372725526e+00 1.742148961107e+00 1.742929909254e+00 1.743710171104e+00 1.744487409552e+00 1.745264141118e+00 1.746046771983e+00 1.746832734117e+00 1.747618392962e+00 1.748400982189e+00 1.749184574084e+00 1.749975332614e+00 1.750767632752e+00 1.751560005993e+00 1.752351015302e+00 1.753142492116e+00 1.753938444468e+00 1.754734117084e+00 1.755529070299e+00 1.756325745766e+00 1.757125692000e+00 1.757925785944e+00 1.758724104027e+00 1.759523825910e+00 1.760327023130e+00 1.761132481700e+00 1.761940478825e+00 1.762746018822e+00 1.763552452675e+00 1.764363592716e+00 1.765178140110e+00 1.765993218080e+00 1.766809979260e+00 1.767626566582e+00 1.768446067352e+00 1.769268635845e+00 1.770092272706e+00 1.770916876598e+00 1.771744847400e+00 1.772573318289e+00 1.773402708879e+00 1.774235231889e+00 1.775070359018e+00 1.775906521156e+00 1.776744942484e+00 1.777585102574e+00 1.778427465902e+00 1.779272842070e+00 1.780121214534e+00 1.780970314870e+00 1.781822015559e+00 1.782675681462e+00 1.783531256119e+00 1.784392165886e+00 1.785253320652e+00 1.786116558391e+00 1.786982878881e+00 1.787852195736e+00 1.788723414070e+00 1.789596975975e+00 1.790474673661e+00 1.791353234372e+00 1.792235364304e+00 1.793119821127e+00 1.794006746720e+00 1.794899984375e+00 1.795793594806e+00 1.796689722764e+00 1.797589516794e+00 1.798491923544e+00 1.799398276518e+00 1.800308336727e+00 1.801220448568e+00 1.802135661077e+00 1.803055117899e+00 1.803976349360e+00 1.804901835551e+00 1.805831713416e+00 1.806764355578e+00 1.807700380926e+00 1.808640576282e+00 1.809582069497e+00 1.810530987440e+00 1.811483046149e+00 1.812437182423e+00 1.813395936606e+00 1.814358501225e+00 1.815324613924e+00 1.816295177649e+00 1.817270550401e+00 1.818249262626e+00 1.819232193491e+00 1.820220705727e+00 1.821212005431e+00 1.822208325339e+00 1.823210118290e+00 1.824213860473e+00 1.825224347672e+00 1.826238570554e+00 1.827257635719e+00 1.828282043217e+00 1.829309825049e+00 1.830343408568e+00 1.831381198839e+00 1.832423626276e+00 1.833471012347e+00 1.834524365433e+00 1.835582046836e+00 1.836644785957e+00 1.837714735852e+00 1.838789345743e+00 1.839868087936e+00 1.840951831658e+00 1.842040995831e+00 1.843137432186e+00 1.844240596059e+00 1.845348085649e+00 1.846462038727e+00 1.847581402561e+00 1.848705631800e+00 1.849837262131e+00 1.850974624449e+00 1.852118789038e+00 1.853270712132e+00 1.854426404184e+00 1.855588095766e+00 1.856756905889e+00 1.857930995115e+00 1.859113430446e+00 1.860303209908e+00 1.861497843241e+00 1.862699348231e+00 1.863907983433e+00 1.865122427921e+00 1.866344493330e+00 1.867572218668e+00 1.868808311262e+00 1.870052745799e+00 1.871303943182e+00 1.872560893592e+00 1.873827516686e+00 1.875100121191e+00 1.876378099770e+00 1.877667254920e+00 1.878963580969e+00 1.880268710542e+00 1.881581089249e+00 1.882899409711e+00 1.884227649881e+00 1.885563440746e+00 1.886908052793e+00 1.888262667690e+00 1.889623556115e+00 1.890992496689e+00 1.892370996325e+00 1.893757756945e+00 1.895153666535e+00 1.896558887513e+00 1.897971941218e+00 1.899394198207e+00 1.900826632500e+00 1.902266787366e+00 1.903716790397e+00 1.905175549652e+00 1.906643423788e+00 1.908122653745e+00 1.909610392632e+00 1.911107140511e+00 1.912614582233e+00 1.914130261813e+00 1.915657772580e+00 1.917194721857e+00 1.918741815274e+00 1.920298730536e+00 1.921864711346e+00 1.923442311719e+00 1.925030877907e+00 1.926629208037e+00 1.928238637716e+00 1.929856995796e+00 1.931486956169e+00 1.933128846086e+00 1.934780293003e+00 1.936442347326e+00 1.938116988824e+00 1.939801682376e+00 1.941497425536e+00 1.943205307189e+00 1.944922823512e+00 1.946653200451e+00 1.948394815926e+00 1.950147950994e+00 1.951913636243e+00 1.953689348888e+00 1.955477113159e+00 1.957277592827e+00 1.959088821515e+00 1.960913967851e+00 1.962750647097e+00 1.964599833841e+00 1.966460231855e+00 1.968332343000e+00 1.970217538345e+00 1.972116196461e+00 1.974027776777e+00 1.975950331528e+00 1.977885534216e+00 1.979832924720e+00 1.981794168963e+00 1.983768899831e+00 1.985756851648e+00 1.987757221196e+00 1.989769149987e+00 1.991794933027e+00 1.993833148974e+00 1.995886362944e+00 1.997952348940e+00 2.000030166332e+00 2.002122590943e+00 2.004228437547e+00 2.006346910681e+00 2.008480069834e+00 2.010626545128e+00 2.012785745514e+00 2.014958229684e+00 2.017146090796e+00 2.019347200807e+00 2.021561811629e+00 2.023790369348e+00 2.026033077366e+00 2.028289914831e+00 2.030559671422e+00 2.032843730927e+00 2.035142138450e+00 2.037454941265e+00 2.039782051822e+00 2.042122770414e+00 2.044477181252e+00 2.046846192084e+00 2.049228955140e+00 2.051627864947e+00 2.054039446281e+00 2.056465499708e+00 2.058905072259e+00 2.061359760629e+00 2.063829151630e+00 2.066312238931e+00 2.068809723000e+00 2.071321541302e+00 2.073847496364e+00 2.076389226411e+00 2.078944681887e+00 2.081513009730e+00 2.084097306617e+00 2.086694750936e+00 2.089307320577e+00 2.091935741626e+00 2.094576885707e+00 2.097232961202e+00 2.099903211711e+00 2.102587468173e+00 2.105286896301e+00 2.108000899093e+00 2.110729063989e+00 2.113471350063e+00 2.116227510061e+00 2.118999223267e+00 2.121785337614e+00 2.124585517446e+00 2.127400157334e+00 2.130227939712e+00 2.133070565074e+00 2.135927012597e+00 2.138798605613e+00 2.141684798462e+00 2.144583978506e+00 2.147497264064e+00 2.150425189923e+00 2.153367599863e+00 2.156324096918e+00 2.159292651299e+00 2.162276424884e+00 2.165274991647e+00 2.168284373319e+00 2.171310601737e+00 2.174349076483e+00 2.177400475389e+00 2.180468439046e+00 2.183546636839e+00 2.186639471501e+00 2.189746223478e+00 2.192864611374e+00 2.195998432497e+00 2.199142676448e+00 2.202301134095e+00 2.205472026000e+00 2.208655580964e+00 2.211854290156e+00 2.215063586472e+00 2.218285684683e+00 2.221520637290e+00 2.224767075114e+00 2.228027828161e+00 2.231298696091e+00 2.234582625293e+00 2.237877223723e+00 2.241183899090e+00 2.244505920071e+00 2.247835587038e+00 2.251177764144e+00 2.254532154070e+00 2.257896062013e+00 2.261274460095e+00 2.264661006572e+00 2.268059561106e+00 2.271468305676e+00 2.274886671034e+00 2.278318314197e+00 2.281757573729e+00 2.285208666490e+00 2.288668290014e+00 2.292137594317e+00 2.295618107821e+00 2.299107291207e+00 2.302605738352e+00 2.306113211881e+00 2.309628894470e+00 2.313155876532e+00 2.316687280576e+00 2.320229886137e+00 2.323781485912e+00 2.327338407528e+00 2.330906156668e+00 2.334479103180e+00 2.338061214915e+00 2.341650545782e+00 2.345244369507e+00 2.348849411185e+00 2.352456918635e+00 2.356073975181e+00 2.359695438881e+00 2.363321685541e+00 2.366957786337e+00 2.370594916106e+00 2.374240464914e+00 2.377889838791e+00 2.381544134266e+00 2.385204766541e+00 2.388866285732e+00 2.392536266147e+00 2.396205418766e+00 2.399880448706e+00 2.403560896688e+00 2.407240199583e+00 2.410927127291e+00 2.414612734135e+00 2.418302458866e+00 2.421996242426e+00 2.425687719746e+00 2.429385088922e+00 2.433079632142e+00 2.436777000691e+00 2.440476654559e+00 2.444173278612e+00 2.447875147819e+00 2.451571839628e+00 2.455270321167e+00 2.458969049182e+00 2.462664076746e+00 2.466361375355e+00 2.470053890242e+00 2.473748124771e+00 2.477436783833e+00 2.481124176606e+00 2.484811218721e+00 2.488489845671e+00 2.492171065086e+00 2.495844847322e+00 2.499513753069e+00 2.503183467782e+00 2.506842289169e+00 2.510501995572e+00 2.514151770914e+00 2.517797886455e+00 2.521440197519e+00 2.525071054719e+00 2.528701477634e+00 2.532319475693e+00 2.535933853240e+00 2.539539466084e+00 2.543134503390e+00 2.546727416443e+00 2.550305982779e+00 2.553879527309e+00 2.557441530352e+00 2.560993253933e+00 2.564539473701e+00 2.568068805316e+00 2.571592946181e+00 2.575103421193e+00 2.578602021052e+00 2.582091435750e+00 2.585564625865e+00 2.589029603818e+00 2.592479242349e+00 2.595915397640e+00 2.599341313036e+00 2.602747837049e+00 2.606146975092e+00 2.609524470377e+00 2.612891507191e+00 2.616242756647e+00 2.619574879568e+00 2.622896447512e+00 2.626194487962e+00 2.629481148755e+00 2.632748648306e+00 2.635996762510e+00 2.639231738404e+00 2.642441346777e+00 2.645639236553e+00 2.648814026673e+00 2.651967793481e+00 2.655106934693e+00 2.658218171227e+00 2.661317849958e+00 2.664388738889e+00 2.667441075480e+00 2.670474083310e+00 2.673478385175e+00 2.676467612821e+00 2.679426652510e+00 2.682368256236e+00 2.685283884540e+00 2.688171199184e+00 2.691042377040e+00 2.693879340949e+00 2.696698967575e+00 2.699488379094e+00 2.702250935716e+00 2.704993389670e+00 2.707699075757e+00 2.710387672528e+00 2.713040898497e+00 2.715669043296e+00 2.718272004909e+00 2.720837790858e+00 2.723384808760e+00 2.725893188077e+00 2.728377424105e+00 2.730830250138e+00 2.733249057677e+00 2.735645011839e+00 2.737998163051e+00 2.740330192214e+00 2.742624209077e+00 2.744886044613e+00 2.747119993915e+00 2.749311305184e+00 2.751479483505e+00 2.753606944226e+00 2.755701890185e+00 2.757765423154e+00 2.759786693134e+00 2.761782751526e+00 2.763733468442e+00 2.765654243273e+00 2.767538384530e+00 2.769380930486e+00 2.771195027502e+00 2.772962922945e+00 2.774700564487e+00 2.776396547176e+00 2.778052002233e+00 2.779677297645e+00 2.781252628216e+00 2.782797611287e+00 2.784298883176e+00 2.785760395078e+00 2.787186488836e+00 2.788563585474e+00 2.789910174206e+00 2.791208217487e+00 2.792468313192e+00 2.793688350430e+00 2.794860007229e+00 2.796000059309e+00 2.797087651463e+00 2.798138462533e+00 2.799146210625e+00 2.800106294131e+00 2.801031224782e+00 2.801903601156e+00 2.802740583897e+00 2.803528333681e+00 2.804270837759e+00 2.804975175492e+00 2.805624664375e+00 2.806241064798e+00 2.806803268504e+00 2.807323163299e+00 2.807801278376e+00 2.808225083997e+00 2.808613848935e+00 2.808945770235e+00 2.809239339231e+00 2.809483297791e+00 2.809678198760e+00 2.809833677231e+00 2.809932023340e+00 2.809993303201e+00 2.810002381175e+00 2.809962663716e+00 2.809882211690e+00 2.809743976064e+00 2.809567921621e+00 2.809337944021e+00 2.809060976284e+00 2.808740125243e+00 2.808363323088e+00 2.807948794369e+00 2.807477341937e+00 2.806962326739e+00 2.806398856518e+00 2.805781321926e+00 2.805125779608e+00 2.804410457394e+00 2.803654610278e+00 2.802847845584e+00 2.801989257302e+00 2.801091840443e+00 2.800132804931e+00 2.799137249086e+00 2.798086440606e+00 2.796988366738e+00 2.795845761158e+00 2.794646283098e+00 2.793409480964e+00 2.792114372008e+00 2.790777150107e+00 2.789392955462e+00 2.787953960441e+00 2.786477786169e+00 2.784942208082e+00 2.783367694678e+00 2.781743085705e+00 2.780066518196e+00 2.778353649856e+00 2.776580262411e+00 2.774770881542e+00 2.772909447529e+00 2.771001001245e+00 2.769052799600e+00 2.767047608727e+00 2.765008059696e+00 2.762914512875e+00 2.760777520764e+00 2.758599606790e+00 2.756366360586e+00 2.754100655550e+00 2.751780530785e+00 2.749421289813e+00 2.747018847501e+00 2.744566721513e+00 2.742081053773e+00 2.739540630792e+00 2.736967363529e+00 2.734346609164e+00 2.731682298142e+00 2.728982469985e+00 2.726231332072e+00 2.723449809893e+00 2.720620064872e+00 2.717751498529e+00 2.714848149460e+00 2.711895150821e+00 2.708913932508e+00 2.705885415903e+00 2.702822387233e+00 2.699723686183e+00 2.696579371560e+00 2.693408775612e+00 2.690190955677e+00 2.686944671340e+00 2.683659967799e+00 2.680336889434e+00 2.676987168390e+00 2.673593503588e+00 2.670174422859e+00 2.666717253190e+00 2.663226949525e+00 2.659709922133e+00 2.656152285203e+00 2.652573023235e+00 2.648956471963e+00 2.645311182123e+00 2.641639975776e+00 2.637932159589e+00 2.634205881073e+00 2.630442279873e+00 2.626657322270e+00 2.622845651949e+00 2.619002858016e+00 2.615143328473e+00 2.611248657823e+00 2.607339219813e+00 2.603401659888e+00 2.599438476539e+00 2.595460332849e+00 2.591451633533e+00 2.587430831012e+00 2.583383041948e+00 2.579315867643e+00 2.575234909444e+00 2.571127584557e+00 2.567010677843e+00 2.562870056191e+00 2.558716462365e+00 2.554548222370e+00 2.550358625434e+00 2.546162696137e+00 2.541945988731e+00 2.537721048019e+00 2.533481681015e+00 2.529227971450e+00 2.524970113153e+00 2.520693315438e+00 2.516413833495e+00 2.512121695417e+00 2.507819671460e+00 2.503515591342e+00 2.499196042503e+00 2.494877533834e+00 2.490547585325e+00 2.486215015399e+00 2.481879910415e+00 2.477534811685e+00 2.473193095988e+00 2.468842068959e+00 2.464493492056e+00 2.460142929871e+00 2.455787643484e+00 2.451438106343e+00 2.447080815379e+00 2.442730413187e+00 2.438378633541e+00 2.434027694579e+00 2.429683239752e+00 2.425335079458e+00 2.420996781999e+00 2.416657836468e+00 2.412323410228e+00 2.407996459507e+00 2.403670147002e+00 2.399354559926e+00 2.395039625803e+00 2.390734961550e+00 2.386436738711e+00 2.382142536374e+00 2.377860975826e+00 2.373582047165e+00 2.369316750660e+00 2.365057692667e+00 2.360805213163e+00 2.356566820584e+00 2.352332221612e+00 2.348112852118e+00 2.343898688095e+00 2.339697780880e+00 2.335507701212e+00 2.331324519675e+00 2.327158647845e+00 2.322997507017e+00 2.318851109212e+00 2.314715148006e+00 2.310587777250e+00 2.306477766117e+00 2.302370958156e+00 2.298281134956e+00 2.294199955725e+00 2.290129584695e+00 2.286074235879e+00 2.282023484868e+00 2.277989935690e+00 2.273962566406e+00 2.269946249464e+00 2.265942580796e+00 2.261942908252e+00 2.257958910057e+00 2.253978640807e+00 2.250009535163e+00 2.246049747849e+00 2.242093575537e+00 2.238150344177e+00 2.234207326774e+00 2.230276236020e+00 2.226348435679e+00 2.222423115337e+00 2.218507774727e+00 2.214588061319e+00 2.210678487530e+00 2.206766372211e+00 2.202856334630e+00 2.198950795380e+00 2.195037884936e+00 2.191131466737e+00 2.187217090353e+00 2.183301911764e+00 2.179385368171e+00 2.175457675729e+00 2.171533260039e+00 2.167593462106e+00 2.163649898675e+00 2.159697999238e+00 2.155731780560e+00 2.151762278928e+00 2.147771658023e+00 2.143774329382e+00 2.139761010669e+00 2.135727829375e+00 2.131686389920e+00 2.127616373946e+00 2.123535580367e+00 2.119430247902e+00 2.115300253364e+00 2.111153582145e+00 2.106973444360e+00 2.102776710418e+00 2.098545736670e+00 2.094286632463e+00 2.090003133245e+00 2.085677403486e+00 2.081330188861e+00 2.076938939354e+00 2.072514813123e+00 2.068056019871e+00 2.063549402410e+00 2.059012601105e+00 2.054423806707e+00 2.049796941271e+00 2.045126115824e+00 2.040400267129e+00 2.035637709218e+00 2.030813027741e+00 2.025945635530e+00 2.021022535218e+00 2.016040552618e+00 2.011011886724e+00 2.005914199338e+00 2.000767027076e+00 1.995555184407e+00 1.990278130922e+00 1.984947565493e+00 1.979541467147e+00 1.974079214906e+00 1.968544189847e+00 1.962938686098e+00 1.957272057812e+00 1.951522789554e+00 1.945713003666e+00 1.939823189146e+00 1.933860117966e+00 1.927826815358e+00 1.921708281888e+00 1.915524088290e+00 1.909253639375e+00 1.902907921462e+00 1.896486050918e+00 1.889976214591e+00 1.883397904265e+00 1.876728088444e+00 1.869984208523e+00 1.863158316265e+00 1.856245270889e+00 1.849261617131e+00 1.842184636749e+00 1.835034742574e+00 1.827802183151e+00 1.820484221280e+00 1.813095403455e+00 1.805616854836e+00 1.798067652673e+00 1.790437430956e+00 1.782728468104e+00 1.774951373735e+00 1.767089174433e+00 1.759164811020e+00 1.751164791448e+00 1.743094903675e+00 1.734964384510e+00 1.726761267075e+00 1.718504846260e+00 1.710182062449e+00 1.701805715004e+00 1.693380039427e+00 1.684898098631e+00 1.676377853034e+00 1.667808843855e+00 1.659206001424e+00 1.650570766111e+00 1.641902215493e+00 1.633216404164e+00 1.624505843786e+00 1.615787385079e+00 1.607060251806e+00 1.598330526879e+00 1.589611622583e+00 1.580899112538e+00 1.572212324315e+00 1.563549083660e+00 1.554921073451e+00 1.546339996471e+00 1.537806038456e+00 1.529336956457e+00 1.520935106199e+00 1.512614408878e+00 1.504383724468e+00 1.496250316078e+00 1.488231309105e+00 1.480329939219e+00 1.472562782811e+00 1.464938934102e+00 1.457471411250e+00 1.450173408824e+00 1.443052361702e+00 1.436126659156e+00 1.429405007063e+00 1.422903806124e+00 1.416631263007e+00 1.410602837102e+00 1.404835319607e+00 1.399333596363e+00 1.394119637208e+00 1.389198134303e+00 1.384588719238e+00 1.380301036763e+00 1.376343019318e+00 1.372737864852e+00 1.369483018557e+00 1.366601671486e+00 1.364098490155e+00 1.361980101120e+00 1.360267386877e+00 1.358952270393e+00 1.358061326277e+00 1.357586798141e+00 1.357538608121e+00 1.357929805890e+00 1.358747591750e+00 1.360016878506e+00 1.361719354196e+00 1.363866825495e+00 1.366462383674e+00 1.369487134019e+00 1.372963601750e+00 1.376862660843e+00 1.381195633070e+00 1.385955250143e+00 1.391118858729e+00 1.396702161929e+00 1.402668301723e+00 1.409027736388e+00 1.415759956589e+00 1.422841371123e+00 1.430281973650e+00 1.438035806060e+00 1.446113130859e+00 1.454482039411e+00 1.463120400569e+00 1.472029768081e+00 1.481159284321e+00 1.490517864843e+00 1.500066329495e+00 1.509781133904e+00 1.519660092471e+00 1.529647549758e+00 1.539752889757e+00 1.549929111905e+00 1.560156356680e+00 1.570425585698e+00 1.580680963429e+00 1.590932254496e+00 1.601127007668e+00 1.611249272187e+00 1.621285211216e+00 1.631180004335e+00 1.640944417155e+00 1.650522974988e+00 1.659903910177e+00 1.669069483804e+00 1.677968944560e+00 1.686613576818e+00 1.694947250210e+00 1.702963056631e+00 1.710640547599e+00 1.717934935418e+00 1.724858862813e+00 1.731356153824e+00 1.737425927596e+00 1.743049346540e+00 1.748186241155e+00 1.752849372684e+00 1.756988796300e+00 1.760610971914e+00 1.763694273068e+00 1.766208286901e+00 1.768170114430e+00 1.769534321145e+00 1.770313586154e+00 1.770490869294e+00 1.770045271228e+00 1.768997505539e+00 1.767308465488e+00 1.765003518780e+00 1.762066261256e+00 1.758489048607e+00 1.754299138754e+00 1.749465435561e+00 1.744024363461e+00 1.737967949677e+00 1.731298461158e+00 1.724054943477e+00 1.716215144653e+00 1.707825635664e+00 1.698889649205e+00 1.689424748740e+00 1.679475216884e+00 1.669034904247e+00 1.658162370144e+00 1.646869546585e+00 1.635190581878e+00 1.623174969996e+00 1.610835397986e+00 1.598237979587e+00 1.585404250189e+00 1.572383551111e+00 1.559231339380e+00 1.545971995788e+00 1.532679940636e+00 1.519381436930e+00 1.506138948125e+00 1.493004891071e+00 1.480013246305e+00 1.467238911824e+00 1.454705287904e+00 1.442480005191e+00 1.430602111080e+00 1.419107480812e+00 1.408058598903e+00 1.397466991008e+00 1.387391507018e+00 1.377847626425e+00 1.368858930196e+00 1.360464389036e+00 1.352648798639e+00 1.345451758625e+00 1.338853454375e+00 1.332855930524e+00 1.327461983297e+00 1.322627186203e+00 1.318361410654e+00 1.314607904634e+00 1.311346001180e+00 1.308540239409e+00 1.306122784092e+00 1.304076263299e+00 1.302314753588e+00 1.300802648708e+00 1.299479022621e+00 1.298262556495e+00 1.297125296922e+00 1.295966847094e+00 1.294753022146e+00 1.293410786792e+00 1.291869418056e+00 1.290097837785e+00 1.288005854991e+00 1.285573153829e+00 1.282732507009e+00 1.279437858000e+00 1.275670938865e+00 1.271364266624e+00 1.266522416939e+00 1.261098771797e+00 1.255080362550e+00 1.248473033703e+00 1.241239826535e+00 1.233420403553e+00 1.224993592966e+00 1.215986808579e+00 1.206431791925e+00 1.196330324251e+00 1.185752815487e+00 1.174712383582e+00 1.163271247500e+00 1.151488220448e+00 1.139405248169e+00 1.127115532378e+00 1.114661913066e+00 1.102140479705e+00 1.089623114195e+00 1.077186563601e+00 1.064930680372e+00 1.052921156506e+00 1.041266639593e+00 1.030040447397e+00 1.019329294868e+00 1.009230153381e+00 9.998026922685e-01 9.911477513427e-01 9.833178525537e-01 9.763874932074e-01 9.704233009833e-01 9.654604439895e-01 9.615644475008e-01 9.587496055713e-01 9.570595717887e-01 9.565089997399e-01 9.570981001547e-01 9.588456823448e-01 9.617224377419e-01 9.657305379618e-01 9.708323605699e-01 9.769951333955e-01 9.841867472515e-01 9.923406842500e-01 1.001415247059e+00 1.011330428298e+00 1.022019921649e+00 1.033402131976e+00 1.045379574643e+00 1.057867939120e+00 1.070751740008e+00 1.083929226952e+00 1.097279677219e+00 1.110681850947e+00 1.124014877552e+00 1.137142038946e+00 1.149940993172e+00 1.162273554520e+00 1.174017280181e+00 1.185044138775e+00 1.195230617557e+00 1.204474526629e+00 1.212661069385e+00 1.219713059829e+00 1.225545820631e+00 1.230102836926e+00 1.233351066138e+00 1.235257954110e+00 1.235841571342e+00 1.235116388855e+00 1.233138222649e+00 1.229989203264e+00 1.225757336247e+00 1.220584120954e+00 1.214602997964e+00 1.207988075818e+00 1.200924860905e+00 1.193597995670e+00 1.186221486488e+00 1.178982094309e+00 1.172080557118e+00 1.165690168823e+00 1.159958272780e+00 1.155014878400e+00 1.150928473372e+00 1.147747930359e+00 1.145450970312e+00 1.143976016352e+00 1.143214254124e+00 1.142987858291e+00 1.143104495205e+00 1.143305038421e+00 1.143322993491e+00 1.142864880261e+00 1.141619591961e+00 1.139300543835e+00 1.135607506671e+00 1.130287425537e+00 1.123112115836e+00 1.113897890641e+00 1.102533573670e+00 1.088952426209e+00 1.073192328578e+00 1.055356097207e+00 1.035652051945e+00 1.014396069275e+00 9.919881867321e-01 9.689589601455e-01 9.459093152555e-01 9.235382648689e-01 9.025960377501e-01 8.838383774446e-01 8.680136304073e-01 8.557488560401e-01 8.475495322133e-01 8.437056191573e-01 8.442768290965e-01 8.491018049726e-01 8.577866283836e-01 8.698075574880e-01 8.845256624111e-01 9.012882037588e-01 9.194816211819e-01 9.385561326364e-01 9.580971749554e-01 9.777842700247e-01 9.974262251315e-01 1.016916046557e+00 1.036198775866e+00 1.055249469665e+00 1.074000709374e+00 1.092344672429e+00 1.110069517893e+00 1.126875309610e+00 1.142374640291e+00 1.156099467883e+00 1.167576706765e+00 1.176339387208e+00 1.182010026478e+00 1.184344273832e+00 1.183261292964e+00 1.178903257091e+00 1.171041834568e+00 1.158335693247e+00 1.144714214494e+00 1.133954072616e+00 1.127346514171e+00 1.123013320184e+00 1.117394703053e+00 1.107838633652e+00 1.094490000881e+00 1.080296678126e+00 1.069118675734e+00 1.063121638288e+00 1.061219894042e+00 1.059797259434e+00 1.055172746470e+00 1.045986381904e+00 1.034007032018e+00 1.022945292471e+00 1.015948913119e+00 1.013434590553e+00 1.012873425119e+00 1.010673679702e+00 1.004694831338e+00 9.956879291368e-01 9.867754862053e-01 9.812652171891e-01 9.802337184392e-01 9.815567026334e-01 9.812203668712e-01 9.129743838671e-01 8.215483552978e-01 8.130770303116e-01 9.086376997726e-01 1.007712312206e+00 1.017877142389e+00 9.210666294820e-01 7.865861664562e-01 7.508939974077e-01 8.594371465649e-01 9.888240059158e-01 1.026744773807e+00 9.495394697750e-01 8.250159436469e-01 7.871016407381e-01 8.857029771285e-01 1.004070441217e+00 1.025328554243e+00 9.171946396436e-01 7.427853367771e-01 6.643413967723e-01 7.782559547790e-01 9.405603826968e-01 1.008209804754e+00 9.424263529540e-01 7.990757542350e-01 7.178081123926e-01 7.930407146659e-01 9.202054346391e-01 9.639503303668e-01 8.783908281866e-01 7.150684161221e-01 6.280208401655e-01 7.307605568860e-01 8.942685026063e-01 9.724485555625e-01 9.217193871582e-01 7.917095383357e-01 7.134360775281e-01 7.813712729510e-01 9.036487171125e-01 9.504081627366e-01 8.772841185073e-01 7.400229635215e-01 6.909286886806e-01 8.168720097291e-01 9.879561847038e-01 1.066568554885e+00 1.006177250376e+00 8.510585969055e-01 7.401447076530e-01 8.072629647889e-01 9.706750301359e-01 1.074802833461e+00 1.052468365893e+00 9.324323592760e-01 8.316780777278e-01 8.738624167485e-01 1.014801981822e+00 1.114823934896e+00 1.095640528349e+00 9.700981880827e-01 8.435162575683e-01 8.573744591072e-01 9.993885196544e-01 1.122463039151e+00 1.126773221706e+00 1.003434727739e+00 8.395609715080e-01 8.001396780843e-01 9.354168422474e-01 1.090110973666e+00 1.125936577648e+00 9.975526310356e-01 7.562654815658e-01 6.018031830593e-01 7.605128595949e-01 1.039205899311e+00 1.210766834600e+00 1.182793146694e+00 9.461631734031e-01 5.776368485553e-01 4.047013182721e-01 7.356803353109e-01 1.090694368429e+00 1.268537507574e+00 1.213323786642e+00 9.419959323027e-01 5.628235844492e-01 4.546570890954e-01 7.939581985677e-01 1.110350860034e+00 1.234638534305e+00 1.131599820755e+00 8.494565525116e-01 5.676533993272e-01 6.432261071785e-01 9.540657477245e-01 1.177607456886e+00 1.199899143999e+00 1.012379762692e+00 6.997474006197e-01 5.271312209544e-01 7.481545424815e-01 1.047027271198e+00 1.202058706769e+00 1.151651042567e+00 9.191442499236e-01 6.250956450027e-01 5.635377223012e-01 8.164102323341e-01 1.073883305053e+00 1.186605402347e+00 1.124013297259e+00 9.298155949481e-01 7.330534317523e-01 7.322003255033e-01 9.306436706087e-01 1.139088184011e+00 1.240605484446e+00 1.199373661377e+00 1.038211930682e+00 8.445721971401e-01 7.769021446546e-01 9.141665480986e-01 1.120981971788e+00 1.250295361205e+00 1.227431303909e+00 1.038793986910e+00 7.377212876771e-01 5.130164777437e-01 6.528245313538e-01 9.440993536609e-01 1.128989204193e+00 1.115402210666e+00 8.911789522294e-01 5.189360700518e-01 3.145010219750e-01 6.704356967667e-01 1.049273547048e+00
 1.532215418390e+00 1.531952302622e+00 1.531997282586e+00 1.533015255754e+00 1.534647686852e+00 1.535916252798e+00 1.536230343349e+00 1.535964631054e+00 1.536076969984e+00 1.537151549312e+00 1.538789020597e+00 1.539998681791e+00 1.540227027127e+00 1.539946339272e+00 1.540155715360e+00 1.541336491878e+00 1.542970606357e+00 1.544084112148e+00 1.544233753278e+00 1.543953071139e+00 1.544226477769e+00 1.545485026679e+00 1.547139829182e+00 1.548178118305e+00 1.548227958061e+00 1.547955878637e+00 1.548361529329e+00 1.549733069319e+00 1.551359330039e+00 1.552270821754e+00 1.552236515375e+00 1.552006782739e+00 1.552548320372e+00 1.554035276137e+00 1.555659647254e+00 1.556469957852e+00 1.556364884043e+00 1.556186092640e+00 1.556850370930e+00 1.558409361841e+00 1.559998163468e+00 1.560719200884e+00 1.560557823953e+00 1.560405743202e+00 1.561144539786e+00 1.562730075247e+00 1.564238818128e+00 1.564832596632e+00 1.564620856945e+00 1.564531345479e+00 1.565347552439e+00 1.566911192395e+00 1.568288946566e+00 1.568747955630e+00 1.568512692298e+00 1.568524109581e+00 1.569458615565e+00 1.571024118483e+00 1.572282864675e+00 1.572622769870e+00 1.572384289385e+00 1.572506652016e+00 1.573565233774e+00 1.575170030536e+00 1.576360243438e+00 1.576599759938e+00 1.576342949435e+00 1.576568274638e+00 1.577768918982e+00 1.579432423857e+00 1.580557152176e+00 1.580686189602e+00 1.580401041607e+00 1.580737426217e+00 1.582099523217e+00 1.583816063685e+00 1.584836822569e+00 1.584833593528e+00 1.584553104433e+00 1.585041955941e+00 1.586553424984e+00 1.588260365519e+00 1.589130387966e+00 1.589012606962e+00 1.588798189772e+00 1.589473820750e+00 1.591085824529e+00 1.592702648304e+00 1.593402372494e+00 1.593229196765e+00 1.593136385820e+00 1.593977118089e+00 1.595618148591e+00 1.597097253083e+00 1.597652132271e+00 1.597492362288e+00 1.597550217192e+00 1.598505198910e+00 1.600097747983e+00 1.601423723654e+00 1.601886485748e+00 1.601794341119e+00 1.601999274097e+00 1.603009734765e+00 1.604498574271e+00 1.605674576910e+00 1.606100547723e+00 1.606110821715e+00 1.606431505843e+00 1.607434254941e+00 1.608789153732e+00 1.609842790262e+00 1.610280265681e+00 1.610406395936e+00 1.610803856046e+00 1.611746601825e+00 1.612961493961e+00 1.613931549004e+00 1.614418292682e+00 1.614659863327e+00 1.615097639035e+00 1.615950061195e+00 1.617027395130e+00 1.617950600740e+00 1.618514551568e+00 1.618859786341e+00 1.619309585594e+00 1.620057416965e+00 1.621012518749e+00 1.621912302507e+00 1.622562178205e+00 1.623003901900e+00 1.623454593022e+00 1.624108884221e+00 1.624966026861e+00 1.625851194459e+00 1.626579510906e+00 1.627109916360e+00 1.627581301283e+00 1.628176860363e+00 1.628955703935e+00 1.629815479904e+00 1.630592698876e+00 1.631213078169e+00 1.631739493348e+00 1.632313603924e+00 1.633022073272e+00 1.633827194180e+00 1.634622805189e+00 1.635323914172e+00 1.635925273718e+00 1.636502772952e+00 1.637144193065e+00 1.637880736727e+00 1.638665703026e+00 1.639416765774e+00 1.640078720766e+00 1.640672277480e+00 1.641279201326e+00 1.641964904950e+00 1.642718566759e+00 1.643469369416e+00 1.644157919161e+00 1.644789658874e+00 1.645418472455e+00 1.646091866201e+00 1.646802041323e+00 1.647517906626e+00 1.648218494164e+00 1.648906374115e+00 1.649592070296e+00 1.650274937222e+00 1.650956909971e+00 1.651646364260e+00 1.652355723845e+00 1.653081928840e+00 1.653801356054e+00 1.654497149513e+00 1.655180260836e+00 1.655870636064e+00 1.656579282704e+00 1.657298480117e+00 1.658015463757e+00 1.658722751064e+00 1.659423453997e+00 1.660121793141e+00 1.660821284176e+00 1.661526732325e+00 1.662241062894e+00 1.662955687650e+00 1.663663460052e+00 1.664369150626e+00 1.665077721134e+00 1.665794469025e+00 1.666514520347e+00 1.667228023281e+00 1.667938976141e+00 1.668657669989e+00 1.669384541079e+00 1.670110274259e+00 1.670827442085e+00 1.671543133238e+00 1.672263330029e+00 1.672989611697e+00 1.673713386095e+00 1.674431838370e+00 1.675152445735e+00 1.675877840689e+00 1.676601432288e+00 1.677323358808e+00 1.678045116601e+00 1.678771075916e+00 1.679501932977e+00 1.680233598442e+00 1.680961136244e+00 1.681689211066e+00 1.682425842747e+00 1.683164258071e+00 1.683901379950e+00 1.684639812557e+00 1.685378262412e+00 1.686119865761e+00 1.686864270574e+00 1.687606029269e+00 1.688349796678e+00 1.689097748152e+00 1.689845291640e+00 1.690592040828e+00 1.691340258739e+00 1.692091289566e+00 1.692845939077e+00 1.693602762465e+00 1.694358455185e+00 1.695114308413e+00 1.695875363261e+00 1.696639832609e+00 1.697405197189e+00 1.698172312437e+00 1.698940483439e+00 1.699710798057e+00 1.700485071757e+00 1.701261599248e+00 1.702037338127e+00 1.702817770958e+00 1.703599494126e+00 1.704381406935e+00 1.705168430640e+00 1.705956922531e+00 1.706746304674e+00 1.707541034512e+00 1.708334973734e+00 1.709131078228e+00 1.709933382114e+00 1.710737259279e+00 1.711541411356e+00 1.712350162441e+00 1.713160634919e+00 1.713973379806e+00 1.714791557948e+00 1.715610859720e+00 1.716432010350e+00 1.717258015849e+00 1.718084580941e+00 1.718914936585e+00 1.719750054695e+00 1.720587008769e+00 1.721426935021e+00 1.722269364356e+00 1.723114728989e+00 1.723964083059e+00 1.724818654216e+00 1.725675527965e+00 1.726533802768e+00 1.727398048764e+00 1.728263274542e+00 1.729133886436e+00 1.730009661915e+00 1.730886405591e+00 1.731766616867e+00 1.732652186701e+00 1.733541161829e+00 1.734432825890e+00 1.735330585939e+00 1.736230962901e+00 1.737134907998e+00 1.738043920500e+00 1.738955720638e+00 1.739872834041e+00 1.740795030150e+00 1.741720054844e+00 1.742650152029e+00 1.743584568695e+00 1.744523040063e+00 1.745466382981e+00 1.746414571437e+00 1.747367254840e+00 1.748324254572e+00 1.749286595124e+00 1.750253376609e+00 1.751226481574e+00 1.752203501170e+00 1.753184671170e+00 1.754172335751e+00 1.755163670183e+00 1.756160940691e+00 1.757163785385e+00 1.758172636555e+00 1.759185394888e+00 1.760203772178e+00 1.761228193174e+00 1.762256809869e+00 1.763292047478e+00 1.764333969607e+00 1.765379588124e+00 1.766433344565e+00 1.767491430868e+00 1.768555616056e+00 1.769627138257e+00 1.770701340732e+00 1.771784657688e+00 1.772875936136e+00 1.773971484367e+00 1.775074500807e+00 1.776183108730e+00 1.777298021835e+00 1.778419077178e+00 1.779548484144e+00 1.780684053083e+00 1.781828832056e+00 1.782978788758e+00 1.784133523183e+00 1.785297298734e+00 1.786466866729e+00 1.787644880705e+00 1.788830582030e+00 1.790022423365e+00 1.791222210370e+00 1.792428811581e+00 1.793642532953e+00 1.794864551905e+00 1.796094337807e+00 1.797330782908e+00 1.798576319829e+00 1.799830743575e+00 1.801091175432e+00 1.802360923488e+00 1.803638016461e+00 1.804922515685e+00 1.806217582428e+00 1.807521137790e+00 1.808833030091e+00 1.810154350100e+00 1.811480486773e+00 1.812818226870e+00 1.814165406429e+00 1.815521100386e+00 1.816887895756e+00 1.818260225294e+00 1.819642844378e+00 1.821035848242e+00 1.822436937009e+00 1.823848519786e+00 1.825269637710e+00 1.826700087163e+00 1.828140411434e+00 1.829589812603e+00 1.831050343295e+00 1.832520219648e+00 1.833999105351e+00 1.835488904725e+00 1.836990700839e+00 1.838500556496e+00 1.840021891181e+00 1.841553342724e+00 1.843093444838e+00 1.844646662821e+00 1.846211441839e+00 1.847784856132e+00 1.849370565900e+00 1.850965430254e+00 1.852571855241e+00 1.854191481700e+00 1.855820494384e+00 1.857461759437e+00 1.859114767464e+00 1.860776616874e+00 1.862451372563e+00 1.864138992414e+00 1.865837114418e+00 1.867547910458e+00 1.869269083699e+00 1.871003934765e+00 1.872749518344e+00 1.874506582749e+00 1.876275862110e+00 1.878059099120e+00 1.879853232272e+00 1.881660805321e+00 1.883480739641e+00 1.885311991047e+00 1.887156653350e+00 1.889012326815e+00 1.890883566577e+00 1.892766972965e+00 1.894662153887e+00 1.896571425645e+00 1.898491949462e+00 1.900426085597e+00 1.902374699520e+00 1.904336733875e+00 1.906311757797e+00 1.908298465060e+00 1.910298006440e+00 1.912313263296e+00 1.914341311883e+00 1.916382689672e+00 1.918438291245e+00 1.920505458102e+00 1.922588191723e+00 1.924684719687e+00 1.926794510684e+00 1.928919032615e+00 1.931056530888e+00 1.933207437446e+00 1.935372820673e+00 1.937552450753e+00 1.939746579246e+00 1.941954425687e+00 1.944175852752e+00 1.946413538303e+00 1.948663202322e+00 1.950927034953e+00 1.953206980305e+00 1.955500633297e+00 1.957808796931e+00 1.960131095312e+00 1.962468370994e+00 1.964819193824e+00 1.967184690428e+00 1.969565319799e+00 1.971961198737e+00 1.974370508456e+00 1.976794183884e+00 1.979232301841e+00 1.981686851745e+00 1.984155170856e+00 1.986637007600e+00 1.989134827943e+00 1.991645930671e+00 1.994173009802e+00 1.996715447097e+00 1.999271694875e+00 2.001841411928e+00 2.004427010054e+00 2.007026207935e+00 2.009641548369e+00 2.012272050220e+00 2.014915310050e+00 2.017574636330e+00 2.020246892595e+00 2.022935635427e+00 2.025638578551e+00 2.028356539009e+00 2.031088068657e+00 2.033834177854e+00 2.036595595420e+00 2.039372714086e+00 2.042163743922e+00 2.044968384386e+00 2.047788189105e+00 2.050621705125e+00 2.053470794767e+00 2.056334417362e+00 2.059211266006e+00 2.062104043647e+00 2.065009578655e+00 2.067929960501e+00 2.070865447960e+00 2.073815109559e+00 2.076779071802e+00 2.079755407338e+00 2.082747216688e+00 2.085753795773e+00 2.088772556954e+00 2.091806741593e+00 2.094853568743e+00 2.097915409765e+00 2.100991282611e+00 2.104079200192e+00 2.107182187848e+00 2.110297816379e+00 2.113427382395e+00 2.116570475651e+00 2.119725145055e+00 2.122895383149e+00 2.126077182660e+00 2.129271865998e+00 2.132481739849e+00 2.135702010395e+00 2.138936374149e+00 2.142182179378e+00 2.145441106352e+00 2.148714534961e+00 2.151995863659e+00 2.155293481463e+00 2.158600665167e+00 2.161919446616e+00 2.165253694542e+00 2.168596154903e+00 2.171952950209e+00 2.175319503045e+00 2.178696014264e+00 2.182087999694e+00 2.185488129785e+00 2.188900430484e+00 2.192323271878e+00 2.195755632645e+00 2.199201887037e+00 2.202655326132e+00 2.206121004248e+00 2.209596349078e+00 2.213079999087e+00 2.216577357090e+00 2.220080489184e+00 2.223595228641e+00 2.227118823249e+00 2.230650000268e+00 2.234194025651e+00 2.237742044716e+00 2.241301560160e+00 2.244869236304e+00 2.248443057979e+00 2.252028523109e+00 2.255618488709e+00 2.259218370575e+00 2.262824629517e+00 2.266436687690e+00 2.270059870605e+00 2.273685159978e+00 2.277320417712e+00 2.280961069494e+00 2.284606741269e+00 2.288261958170e+00 2.291917704549e+00 2.295583778607e+00 2.299252712281e+00 2.302926911451e+00 2.306607328208e+00 2.310289759071e+00 2.313980177065e+00 2.317671325307e+00 2.321367286108e+00 2.325069071607e+00 2.328770537982e+00 2.332479345620e+00 2.336187667930e+00 2.339899392920e+00 2.343615686688e+00 2.347330342819e+00 2.351050957204e+00 2.354769910545e+00 2.358490608520e+00 2.362214940903e+00 2.365936363529e+00 2.369662280152e+00 2.373385088585e+00 2.377109562223e+00 2.380834760410e+00 2.384555531932e+00 2.388279913689e+00 2.391999192183e+00 2.395720319080e+00 2.399437937371e+00 2.403152337346e+00 2.406867758103e+00 2.410576301121e+00 2.414285321000e+00 2.417990497999e+00 2.421689830586e+00 2.425389508480e+00 2.429079715456e+00 2.432769316105e+00 2.436452269804e+00 2.440131284627e+00 2.443805840544e+00 2.447469999164e+00 2.451133755683e+00 2.454787467759e+00 2.458435679723e+00 2.462077493604e+00 2.465708738871e+00 2.469337664288e+00 2.472953831056e+00 2.476563512967e+00 2.480164793595e+00 2.483754628941e+00 2.487340156178e+00 2.490910154914e+00 2.494474116265e+00 2.498026523692e+00 2.501566318268e+00 2.505099551037e+00 2.508614850258e+00 2.512125201366e+00 2.515619017684e+00 2.519100669349e+00 2.522572995804e+00 2.526025973405e+00 2.529472148807e+00 2.532900026725e+00 2.536314779510e+00 2.539717313117e+00 2.543099267378e+00 2.546472450003e+00 2.549824185552e+00 2.553163630215e+00 2.556486312882e+00 2.559789249005e+00 2.563080924260e+00 2.566348434730e+00 2.569602718351e+00 2.572838372132e+00 2.576051954800e+00 2.579253298905e+00 2.582426157659e+00 2.585587973942e+00 2.588724738572e+00 2.591841278063e+00 2.594941826709e+00 2.598013657970e+00 2.601072630023e+00 2.604102098375e+00 2.607113169896e+00 2.610103270487e+00 2.613063868011e+00 2.616010936138e+00 2.618924522354e+00 2.621820251945e+00 2.624690355132e+00 2.627532412155e+00 2.630357319402e+00 2.633145790124e+00 2.635917328737e+00 2.638659697703e+00 2.641373712397e+00 2.644065514130e+00 2.646722402418e+00 2.649361540644e+00 2.651963682920e+00 2.654541379901e+00 2.657093330944e+00 2.659609415223e+00 2.662105760029e+00 2.664561404943e+00 2.666994502594e+00 2.669396250401e+00 2.671761943342e+00 2.674106408184e+00 2.676407891034e+00 2.678687821739e+00 2.680930089467e+00 2.683139387264e+00 2.685322447258e+00 2.687462683419e+00 2.689579552008e+00 2.691655464938e+00 2.693700824428e+00 2.695714382054e+00 2.697685029194e+00 2.699631667028e+00 2.701533230117e+00 2.703405618109e+00 2.705241095209e+00 2.707036259545e+00 2.708804058166e+00 2.710525203503e+00 2.712216638539e+00 2.713867550440e+00 2.715479798025e+00 2.717060965155e+00 2.718595210896e+00 2.720099713950e+00 2.721559491290e+00 2.722981526684e+00 2.724369351436e+00 2.725709629394e+00 2.727020160217e+00 2.728283008968e+00 2.729508791714e+00 2.730697847630e+00 2.731839392526e+00 2.732948525093e+00 2.734008630908e+00 2.735034995569e+00 2.736016590326e+00 2.736953739572e+00 2.737857777108e+00 2.738709515457e+00 2.739527919168e+00 2.740299531137e+00 2.741029342707e+00 2.741721449472e+00 2.742361437620e+00 2.742969334920e+00 2.743525064937e+00 2.744043089904e+00 2.744517872206e+00 2.744943004074e+00 2.745335079604e+00 2.745672676848e+00 2.745975148463e+00 2.746230885847e+00 2.746438657566e+00 2.746611193074e+00 2.746728851512e+00 2.746811424730e+00 2.746845104792e+00 2.746832559153e+00 2.746782490616e+00 2.746678801531e+00 2.746540339620e+00 2.746350100985e+00 2.746117906685e+00 2.745844254057e+00 2.745517578194e+00 2.745156678014e+00 2.744742260559e+00 2.744288004393e+00 2.743789282261e+00 2.743240256246e+00 2.742656864632e+00 2.742018322215e+00 2.741343262745e+00 2.740621013748e+00 2.739851344401e+00 2.739045782981e+00 2.738184595469e+00 2.737290509784e+00 2.736345126697e+00 2.735356986914e+00 2.734330021266e+00 2.733249274950e+00 2.732136836351e+00 2.730971806716e+00 2.729769331390e+00 2.728522910462e+00 2.727226844829e+00 2.725900480804e+00 2.724519770253e+00 2.723104525567e+00 2.721644018078e+00 2.720139151555e+00 2.718599911092e+00 2.717008198024e+00 2.715385679685e+00 2.713716215207e+00 2.712005732720e+00 2.710260989793e+00 2.708465208075e+00 2.706641040278e+00 2.704768985384e+00 2.702860230103e+00 2.700915321709e+00 2.698923281554e+00 2.696903428464e+00 2.694835809773e+00 2.692735106982e+00 2.690597357791e+00 2.688416435013e+00 2.686209309385e+00 2.683955020268e+00 2.681672041680e+00 2.679349766910e+00 2.676991258898e+00 2.674603248409e+00 2.672171464120e+00 2.669715419718e+00 2.667218972963e+00 2.664690224159e+00 2.662132624819e+00 2.659533903273e+00 2.656914364894e+00 2.654254840152e+00 2.651567463465e+00 2.648851025126e+00 2.646097790789e+00 2.643325198298e+00 2.640512697115e+00 2.637679313659e+00 2.634814548104e+00 2.631918691217e+00 2.629004991096e+00 2.626053373817e+00 2.623085294196e+00 2.620086311593e+00 2.617062607233e+00 2.614017858611e+00 2.610941647669e+00 2.607851714861e+00 2.604730217693e+00 2.601590011780e+00 2.598430258390e+00 2.595243044725e+00 2.592044031676e+00 2.588816222879e+00 2.585574833802e+00 2.582314209089e+00 2.579029975600e+00 2.575736778662e+00 2.572416578125e+00 2.569087460494e+00 2.565738968746e+00 2.562373207619e+00 2.558999144811e+00 2.555602050432e+00 2.552199598205e+00 2.548780382880e+00 2.545348561048e+00 2.541909440192e+00 2.538452580350e+00 2.534992075259e+00 2.531514477592e+00 2.528031896797e+00 2.524540912688e+00 2.521037645453e+00 2.517533701134e+00 2.514015108755e+00 2.510496576213e+00 2.506970612417e+00 2.503435500900e+00 2.499903258482e+00 2.496358386877e+00 2.492816417667e+00 2.489268812053e+00 2.485717111924e+00 2.482167727540e+00 2.478611127233e+00 2.475060813637e+00 2.471503334486e+00 2.467950521566e+00 2.464397492934e+00 2.460841771132e+00 2.457293780767e+00 2.453740657120e+00 2.450196163326e+00 2.446650597175e+00 2.443107049687e+00 2.439572279870e+00 2.436034185136e+00 2.432506725540e+00 2.428980180847e+00 2.425458328212e+00 2.421946239701e+00 2.418432507081e+00 2.414930958087e+00 2.411431078979e+00 2.407939363982e+00 2.404455897722e+00 2.400973340556e+00 2.397505412672e+00 2.394037130533e+00 2.390580947211e+00 2.387131454739e+00 2.383686967773e+00 2.380255431154e+00 2.376825173533e+00 2.373408017728e+00 2.369995124975e+00 2.366591507772e+00 2.363196883529e+00 2.359806332730e+00 2.356428775488e+00 2.353054117164e+00 2.349690184775e+00 2.346334134325e+00 2.342981776157e+00 2.339643405123e+00 2.336304568940e+00 2.332977569503e+00 2.329655832647e+00 2.326338815682e+00 2.323031655527e+00 2.319723552128e+00 2.316427306495e+00 2.313132420356e+00 2.309841648600e+00 2.306559732805e+00 2.303273744852e+00 2.299997737958e+00 2.296719220444e+00 2.293443932363e+00 2.290173323811e+00 2.286895551106e+00 2.283625533212e+00 2.280348329792e+00 2.277073044950e+00 2.273795646815e+00 2.270510762110e+00 2.267228491657e+00 2.263933769929e+00 2.260638953426e+00 2.257334587196e+00 2.254020948705e+00 2.250703910800e+00 2.247367670861e+00 2.244030623232e+00 2.240674894106e+00 2.237306789334e+00 2.233928887767e+00 2.230527743978e+00 2.227118099128e+00 2.223684911998e+00 2.220234932530e+00 2.216767493271e+00 2.213270819209e+00 2.209760510429e+00 2.206216903205e+00 2.202653581630e+00 2.199063507049e+00 2.195439029245e+00 2.191794643696e+00 2.188109959291e+00 2.184398006375e+00 2.180651656590e+00 2.176865648494e+00 2.173051600807e+00 2.169188129647e+00 2.165293072255e+00 2.161353418688e+00 2.157368488618e+00 2.153345868896e+00 2.149267138535e+00 2.145149345944e+00 2.140978258811e+00 2.136755595594e+00 2.132485861844e+00 2.128151518507e+00 2.123773594925e+00 2.119329775111e+00 2.114829307047e+00 2.110271259312e+00 2.105643214560e+00 2.100961550496e+00 2.096205685620e+00 2.091386717826e+00 2.086500866864e+00 2.081538750271e+00 2.076513908958e+00 2.071406529217e+00 2.066231252148e+00 2.060977679303e+00 2.055641489263e+00 2.050236610685e+00 2.044739659847e+00 2.039169593488e+00 2.033513052697e+00 2.027768300356e+00 2.021947873989e+00 2.016027733459e+00 2.010030806281e+00 2.003939432539e+00 1.997756104269e+00 1.991489000239e+00 1.985119221983e+00 1.978667410726e+00 1.972114063386e+00 1.965467903795e+00 1.958730957232e+00 1.951890479592e+00 1.944963607160e+00 1.937932263290e+00 1.930807247181e+00 1.923588836102e+00 1.916264354582e+00 1.908853876401e+00 1.901336321625e+00 1.893726547614e+00 1.886021636936e+00 1.878214360578e+00 1.870321861627e+00 1.862324318623e+00 1.854239773039e+00 1.846060775617e+00 1.837786001027e+00 1.829430168807e+00 1.820974215681e+00 1.812441001114e+00 1.803817848387e+00 1.795109095254e+00 1.786326661150e+00 1.777456774464e+00 1.768518938745e+00 1.759503282163e+00 1.750419007129e+00 1.741271033992e+00 1.732053477911e+00 1.722784915738e+00 1.713455830340e+00 1.704077171845e+00 1.694654743729e+00 1.685185520127e+00 1.675686765217e+00 1.666150743066e+00 1.656593759475e+00 1.647017597064e+00 1.637424941699e+00 1.627831845499e+00 1.618234301414e+00 1.608648947391e+00 1.599076754345e+00 1.589527045226e+00 1.580014400428e+00 1.570535697551e+00 1.561110702978e+00 1.551743292131e+00 1.542443585869e+00 1.533224315437e+00 1.524090326339e+00 1.515060865529e+00 1.506137991730e+00 1.497338408238e+00 1.488673281742e+00 1.480151326273e+00 1.471790234198e+00 1.463596951206e+00 1.455588468893e+00 1.447775015174e+00 1.440171572106e+00 1.432791431397e+00 1.425645810712e+00 1.418752658432e+00 1.412118730975e+00 1.405765114073e+00 1.399699917434e+00 1.393939420774e+00 1.388495803398e+00 1.383379979396e+00 1.378611196947e+00 1.374192263897e+00 1.370143388415e+00 1.366473762899e+00 1.363189699831e+00 1.360310027685e+00 1.357834314263e+00 1.355781372962e+00 1.354152547090e+00 1.352954717659e+00 1.352202162514e+00 1.351886614948e+00 1.352028248553e+00 1.352616890166e+00 1.353660009867e+00 1.355164061711e+00 1.357113375604e+00 1.359526870271e+00 1.362382530834e+00 1.365687530889e+00 1.369438937062e+00 1.373615648867e+00 1.378233042504e+00 1.383258160351e+00 1.388697983902e+00 1.394536905314e+00 1.400753354274e+00 1.407354571920e+00 1.414299747077e+00 1.421596520385e+00 1.429219108484e+00 1.437142670390e+00 1.445369602072e+00 1.453852991938e+00 1.462600620668e+00 1.471575591246e+00 1.480755294020e+00 1.490135993015e+00 1.499668972619e+00 1.509359766356e+00 1.519162650101e+00 1.529061644230e+00 1.539044645057e+00 1.549061599401e+00 1.559118770745e+00 1.569167528302e+00 1.579192551849e+00 1.589177963105e+00 1.599074646789e+00 1.608889203255e+00 1.618570020417e+00 1.628107314000e+00 1.637479220695e+00 1.646641133359e+00 1.655600650988e+00 1.664303852246e+00 1.672746357074e+00 1.680904264055e+00 1.688737466708e+00 1.696253751802e+00 1.703400431137e+00 1.710179121128e+00 1.716565219092e+00 1.722523148930e+00 1.728063601896e+00 1.733135929947e+00 1.737748691875e+00 1.741874229805e+00 1.745489815444e+00 1.748605367827e+00 1.751174452122e+00 1.753213375632e+00 1.754697152017e+00 1.755610044179e+00 1.755966486452e+00 1.755726525334e+00 1.754914451591e+00 1.753509754334e+00 1.751504859130e+00 1.748920719523e+00 1.745725850450e+00 1.741953198056e+00 1.737588144607e+00 1.732634090337e+00 1.727121580163e+00 1.721026043569e+00 1.714392462522e+00 1.707212367548e+00 1.699506188875e+00 1.691308139540e+00 1.682608733293e+00 1.673461564635e+00 1.663872167792e+00 1.653869594814e+00 1.643499428342e+00 1.632765202315e+00 1.621732055230e+00 1.610412671534e+00 1.598853634131e+00 1.587104370680e+00 1.575183875310e+00 1.563164095174e+00 1.551065503141e+00 1.538947030693e+00 1.526860377702e+00 1.514833907528e+00 1.502944391543e+00 1.491211643634e+00 1.479703431831e+00 1.468463446499e+00 1.457524635596e+00 1.446955651601e+00 1.436770858224e+00 1.427033068289e+00 1.417767478744e+00 1.409002061571e+00 1.400785290985e+00 1.393111706092e+00 1.386029736341e+00 1.379533130661e+00 1.373633235200e+00 1.368345809924e+00 1.363641735661e+00 1.359538512028e+00 1.355996871330e+00 1.353004245786e+00 1.350539198823e+00 1.348544445946e+00 1.347012385682e+00 1.345867318000e+00 1.345080081476e+00 1.344596458912e+00 1.344342773543e+00 1.344289590937e+00 1.344342474379e+00 1.344465427339e+00 1.344583588515e+00 1.344624204276e+00 1.344550023937e+00 1.344263913413e+00 1.343735821236e+00 1.342890116091e+00 1.341668676000e+00 1.340038662726e+00 1.337918943640e+00 1.335296963494e+00 1.332108448279e+00 1.328323333449e+00 1.323924623279e+00 1.318855256432e+00 1.313132291165e+00 1.306712455790e+00 1.299598819831e+00 1.291799111738e+00 1.283288576387e+00 1.274115602759e+00 1.264264139605e+00 1.253772653055e+00 1.242677535538e+00 1.230990206254e+00 1.218784013580e+00 1.206077957088e+00 1.192943618053e+00 1.179439320960e+00 1.165612835139e+00 1.151560765211e+00 1.137327476117e+00 1.123013848730e+00 1.108690717954e+00 1.094436759921e+00 1.080355685791e+00 1.066511236419e+00 1.053016817710e+00 1.039944167327e+00 1.027385461996e+00 1.015438533321e+00 1.004167679257e+00 9.936800685634e-01 9.840322719424e-01 9.753101443923e-01 9.675832461795e-01 9.609013677653e-01 9.553416439049e-01 9.509303851132e-01 9.477246838648e-01 9.457496402417e-01 9.450264656466e-01 9.455814034182e-01 9.473999155925e-01 9.504962709360e-01 9.548407761100e-01 9.604099400930e-01 9.671735639686e-01 9.750684750125e-01 9.840521007386e-01 9.940392261958e-01 1.004956241969e+00 1.016711557054e+00 1.029195773508e+00 1.042308959917e+00 1.055917087878e+00 1.069902278577e+00 1.084124230305e+00 1.098440420879e+00 1.112710301720e+00 1.126778580125e+00 1.140507150477e+00 1.153738620981e+00 1.166336011646e+00 1.178159564397e+00 1.189078181873e+00 1.198979787867e+00 1.207747324006e+00 1.215302503438e+00 1.221563879516e+00 1.226480081505e+00 1.230026435905e+00 1.232182404725e+00 1.232980601753e+00 1.232452914067e+00 1.230673556679e+00 1.227745338739e+00 1.223777163092e+00 1.218931198248e+00 1.213362228554e+00 1.207264989041e+00 1.200838650720e+00 1.194281439048e+00 1.187815182772e+00 1.181624610351e+00 1.175908261233e+00 1.170823676688e+00 1.166496468591e+00 1.163027728371e+00 1.160448561571e+00 1.158766318619e+00 1.157911151593e+00 1.157773830245e+00 1.158195017156e+00 1.158952662497e+00 1.159810919003e+00 1.160476619569e+00 1.160655892779e+00 1.160038581850e+00 1.158308429281e+00 1.155179972760e+00 1.150371135857e+00 1.143658783549e+00 1.134849317030e+00 1.123811875706e+00 1.110496474376e+00 1.094905693604e+00 1.077153880254e+00 1.057427297940e+00 1.036022824047e+00 1.013336970412e+00 9.898496384644e-01 9.661580823814e-01 9.429081759265e-01 9.208198486401e-01 9.006226264533e-01 8.830146521923e-01 8.686374545840e-01 8.579747397597e-01 8.513617028636e-01 8.489042371786e-01 8.505007470065e-01 8.558653836032e-01 8.645357561113e-01 8.759848711117e-01 8.896298688000e-01 9.049287472303e-01 9.214114469295e-01 9.386934426716e-01 9.565231791975e-01 9.747248879612e-01 9.932227606442e-01 1.011976053172e+00 1.030945668939e+00 1.050066294711e+00 1.069179581638e+00 1.088047333184e+00 1.106304450734e+00 1.123497307291e+00 1.139103888187e+00 1.152552854460e+00 1.163323379319e+00 1.170952189427e+00 1.175125462494e+00 1.175709386991e+00 1.172771582635e+00 1.166623272016e+00 1.157525118727e+00 1.143809618269e+00 1.129465841454e+00 1.118324099027e+00 1.111694685997e+00 1.107681942883e+00 1.102687211043e+00 1.094030863950e+00 1.081854918729e+00 1.069093402399e+00 1.059567305857e+00 1.055362554430e+00 1.055312146670e+00 1.055772086640e+00 1.053116015934e+00 1.046099531875e+00 1.036610092772e+00 1.028410292301e+00 1.024600255536e+00 1.025474184141e+00 1.028389501476e+00 1.029694673966e+00 1.027229919175e+00 1.021701580040e+00 1.016103801494e+00 1.013519997231e+00 1.014770384827e+00 1.017471882401e+00 1.017243382659e+00 9.444344800250e-01 8.400224015942e-01 8.166621461801e-01 9.110355210979e-01 1.023074231522e+00 1.050345825026e+00 9.644396295359e-01 8.233705134956e-01 7.602866931711e-01 8.486145263416e-01 9.817773942812e-01 1.036418938452e+00 9.745630477840e-01 8.491270568599e-01 7.867990144395e-01 8.629904583995e-01 9.826280387154e-01 1.021725854631e+00 9.342615573599e-01 7.659523723735e-01 6.608255031566e-01 7.423987278854e-01 9.018096448553e-01 9.873266913492e-01 9.452044625876e-01 8.137047532686e-01 7.131626906087e-01 7.534232532713e-01 8.675860096127e-01 9.221189589589e-01 8.598898383386e-01 7.179970974650e-01 6.297047930087e-01 7.109426589272e-01 8.640129186925e-01 9.475548803730e-01 9.099040286270e-01 7.883218563296e-01 7.007857253609e-01 7.510529252634e-01 8.699973741931e-01 9.289457651693e-01 8.750803101300e-01 7.513216814300e-01 6.948895909934e-01 8.046412315772e-01 9.755020399293e-01 1.069346954190e+00 1.029222585485e+00 8.835161340288e-01 7.512115950521e-01 7.799652281176e-01 9.342180563601e-01 1.059795403946e+00 1.073655661873e+00 9.860484376693e-01 8.891253335816e-01 8.986354225505e-01 1.010012001666e+00 1.106767377754e+00 1.102616858710e+00 9.935071573547e-01 8.654016092658e-01 8.574086548934e-01 9.905257882714e-01 1.131295765423e+00 1.167123608753e+00 1.068585682355e+00 8.949460595174e-01 7.957631346242e-01 8.837905292899e-01 1.048787198318e+00 1.130670436746e+00 1.055877616268e+00 8.425906056227e-01 6.312204658915e-01 6.837198792562e-01 9.472614357449e-01 1.162886274097e+00 1.202100351850e+00 1.030731805640e+00 6.926605774345e-01 3.944149736854e-01 6.021970808100e-01 9.781261824711e-01 1.216090058582e+00 1.232373869012e+00 1.023072959318e+00 6.640108150605e-01 4.275736458896e-01 6.834033644498e-01 1.023251562264e+00 1.201471068662e+00 1.158499376707e+00 9.214172729887e-01 6.270638250216e-01 6.011873966277e-01 8.802707879890e-01 1.130698639581e+00 1.202485921459e+00 1.067097625002e+00 7.850935413799e-01 5.595179934204e-01 6.887088803062e-01 9.799823051768e-01 1.170987324344e+00 1.173941201047e+00 9.914704618273e-01 7.084357303888e-01 5.505615454225e-01 7.228046637843e-01 9.880708451237e-01 1.149503321619e+00 1.148108309003e+00 9.976747954319e-01 7.806404246525e-01 6.710739625982e-01 8.010004152351e-01 1.031792140482e+00 1.201755540307e+00 1.237685531973e+00 1.127355538605e+00 9.178111991377e-01 7.448047819815e-01 7.976826834053e-01 1.030414911949e+00 1.242524077040e+00 1.312010559381e+00 1.194594178404e+00 9.140404437079e-01 5.971792150515e-01 5.763922266015e-01 8.732760841178e-01 1.136273101230e+00 1.215441261025e+00 1.072444150283e+00 7.430304961257e-01 3.840509200373e-01 4.973040230912e-01 8.747904616841e-01
 1.477835893272e+00 1.477552420307e+00 1.477569207027e+00 1.478524123162e+00 1.480071169926e+00 1.481264839275e+00 1.481535862027e+00 1.481249112724e+00 1.481330585672e+00 1.482340294515e+00 1.483890724557e+00 1.485024606549e+00 1.485213072360e+00 1.484912331899e+00 1.485085026052e+00 1.486197214915e+00 1.487743491651e+00 1.488786631219e+00 1.488898082471e+00 1.488596406250e+00 1.488831489766e+00 1.490016663752e+00 1.491582854177e+00 1.492551467282e+00 1.492566889595e+00 1.492271883175e+00 1.492634689591e+00 1.493931449723e+00 1.495469162683e+00 1.496315429876e+00 1.496248518668e+00 1.495996718073e+00 1.496491953805e+00 1.497898764122e+00 1.499435378387e+00 1.500183515132e+00 1.500048857421e+00 1.499845542169e+00 1.500460060896e+00 1.501936603874e+00 1.503439744555e+00 1.504101986139e+00 1.503911792740e+00 1.503732687137e+00 1.504416858528e+00 1.505917048435e+00 1.507341451270e+00 1.507880949580e+00 1.507640787325e+00 1.507521886052e+00 1.508279573042e+00 1.509757864073e+00 1.511053572975e+00 1.511459968252e+00 1.511196980593e+00 1.511177013524e+00 1.512050310030e+00 1.513530483681e+00 1.514709026589e+00 1.515000033483e+00 1.514734011987e+00 1.514824321182e+00 1.515819441523e+00 1.517336660429e+00 1.518447407917e+00 1.518640411467e+00 1.518360643685e+00 1.518551197557e+00 1.519685003463e+00 1.521258616344e+00 1.522305758155e+00 1.522393545786e+00 1.522086283340e+00 1.522384355291e+00 1.523672101923e+00 1.525296862135e+00 1.526244546992e+00 1.526205915327e+00 1.525902986331e+00 1.526348698730e+00 1.527780005430e+00 1.529395922725e+00 1.530198818147e+00 1.530048077921e+00 1.529809300267e+00 1.530434080165e+00 1.531963259821e+00 1.533493209338e+00 1.534131357363e+00 1.533927651096e+00 1.533805428728e+00 1.534589575247e+00 1.536144766744e+00 1.537540643149e+00 1.538040829846e+00 1.537849366428e+00 1.537870982182e+00 1.538766463719e+00 1.540276670996e+00 1.541524072293e+00 1.541934635410e+00 1.541806538425e+00 1.541970777075e+00 1.542919403929e+00 1.544329171830e+00 1.545432833868e+00 1.545805972382e+00 1.545777802666e+00 1.546054168913e+00 1.546995154395e+00 1.548275399177e+00 1.549258891315e+00 1.549642541191e+00 1.549726882569e+00 1.550078169602e+00 1.550960356905e+00 1.552103978454e+00 1.553006398665e+00 1.553438084830e+00 1.553633610252e+00 1.554023822051e+00 1.554818062460e+00 1.555828679365e+00 1.556684250443e+00 1.557191094202e+00 1.557488239125e+00 1.557889370998e+00 1.558579694729e+00 1.559469584052e+00 1.560304975264e+00 1.560896443856e+00 1.561285830958e+00 1.561686231358e+00 1.562283745427e+00 1.563079776256e+00 1.563901758093e+00 1.564569509342e+00 1.565045597496e+00 1.565464472972e+00 1.566004127302e+00 1.566723227680e+00 1.567520830812e+00 1.568239597582e+00 1.568801617002e+00 1.569273304303e+00 1.569792416840e+00 1.570442754922e+00 1.571188604566e+00 1.571925414786e+00 1.572567071824e+00 1.573112791598e+00 1.573634614876e+00 1.574219703884e+00 1.574898510763e+00 1.575624758994e+00 1.576317831219e+00 1.576922798149e+00 1.577459448233e+00 1.578010933575e+00 1.578641315446e+00 1.579337214081e+00 1.580028767259e+00 1.580660602988e+00 1.581235748571e+00 1.581809042294e+00 1.582426910931e+00 1.583081264630e+00 1.583738401754e+00 1.584382698984e+00 1.585014037646e+00 1.585643380195e+00 1.586269822452e+00 1.586895545029e+00 1.587528877545e+00 1.588182462084e+00 1.588853293005e+00 1.589514658464e+00 1.590154949083e+00 1.590781906912e+00 1.591416809183e+00 1.592069736699e+00 1.592734552815e+00 1.593395435112e+00 1.594048089196e+00 1.594693606811e+00 1.595336470660e+00 1.595980784275e+00 1.596632145554e+00 1.597290506305e+00 1.597950367556e+00 1.598604767501e+00 1.599255513428e+00 1.599910500288e+00 1.600573936750e+00 1.601239500784e+00 1.601897672700e+00 1.602555643225e+00 1.603221688315e+00 1.603895446955e+00 1.604567110331e+00 1.605232088617e+00 1.605894211291e+00 1.606562145268e+00 1.607235301374e+00 1.607906978087e+00 1.608573877951e+00 1.609242056379e+00 1.609914609661e+00 1.610588692222e+00 1.611259112222e+00 1.611927737823e+00 1.612603007528e+00 1.613283964746e+00 1.613964078301e+00 1.614641138587e+00 1.615319593916e+00 1.616005855061e+00 1.616694700599e+00 1.617382712626e+00 1.618070753242e+00 1.618759870153e+00 1.619452957242e+00 1.620147881342e+00 1.620842453519e+00 1.621538212906e+00 1.622237044792e+00 1.622938503348e+00 1.623637096825e+00 1.624338567945e+00 1.625042787876e+00 1.625750846172e+00 1.626462053247e+00 1.627170882804e+00 1.627880718964e+00 1.628596516103e+00 1.629315863171e+00 1.630036706867e+00 1.630759288891e+00 1.631483802556e+00 1.632209357361e+00 1.632940132861e+00 1.633673733942e+00 1.634407060768e+00 1.635143726729e+00 1.635883139213e+00 1.636623924944e+00 1.637368041169e+00 1.638115230407e+00 1.638864705209e+00 1.639617413901e+00 1.640372126335e+00 1.641128460696e+00 1.641890550800e+00 1.642655111747e+00 1.643421205629e+00 1.644191246851e+00 1.644962826210e+00 1.645737520700e+00 1.646518648648e+00 1.647301380940e+00 1.648085624710e+00 1.648874764735e+00 1.649666490783e+00 1.650461260647e+00 1.651260245669e+00 1.652062833635e+00 1.652868793644e+00 1.653678614722e+00 1.654490179315e+00 1.655305373336e+00 1.656127912414e+00 1.656952354757e+00 1.657779042294e+00 1.658612364739e+00 1.659447184429e+00 1.660287564777e+00 1.661132169191e+00 1.661979950922e+00 1.662832220617e+00 1.663688085711e+00 1.664548392623e+00 1.665413541780e+00 1.666283516493e+00 1.667156852429e+00 1.668035081781e+00 1.668918116944e+00 1.669805152482e+00 1.670697561149e+00 1.671595312255e+00 1.672496228765e+00 1.673403468211e+00 1.674314723146e+00 1.675231148174e+00 1.676153253125e+00 1.677079677675e+00 1.678011629114e+00 1.678948719783e+00 1.679891423011e+00 1.680839053241e+00 1.681793044819e+00 1.682751765108e+00 1.683715611686e+00 1.684685428653e+00 1.685661749349e+00 1.686643143410e+00 1.687631623617e+00 1.688623408840e+00 1.689622219271e+00 1.690627725620e+00 1.691638911396e+00 1.692654956122e+00 1.693678841451e+00 1.694708049140e+00 1.695743219196e+00 1.696787223915e+00 1.697836554012e+00 1.698891190941e+00 1.699953186833e+00 1.701020706132e+00 1.702096878139e+00 1.703180967283e+00 1.704270847962e+00 1.705368227478e+00 1.706472614510e+00 1.707583267861e+00 1.708701408199e+00 1.709827793550e+00 1.710961192642e+00 1.712103827179e+00 1.713252727632e+00 1.714407101528e+00 1.715570924276e+00 1.716741614036e+00 1.717920959281e+00 1.719109991416e+00 1.720304329581e+00 1.721507844367e+00 1.722718685372e+00 1.723937453088e+00 1.725164380793e+00 1.726400026580e+00 1.727643961389e+00 1.728897125264e+00 1.730159870569e+00 1.731429270099e+00 1.732708133667e+00 1.733995546238e+00 1.735290959964e+00 1.736597853627e+00 1.737913451175e+00 1.739239282193e+00 1.740574170209e+00 1.741914715236e+00 1.743268008676e+00 1.744630876102e+00 1.746001889678e+00 1.747386171670e+00 1.748777474975e+00 1.750178557554e+00 1.751590318769e+00 1.753011614086e+00 1.754444744948e+00 1.755887219580e+00 1.757338606008e+00 1.758802525511e+00 1.760275935341e+00 1.761759689519e+00 1.763255316628e+00 1.764760473712e+00 1.766276080674e+00 1.767804086487e+00 1.769342766714e+00 1.770892660349e+00 1.772452731771e+00 1.774024025957e+00 1.775607991003e+00 1.777203142454e+00 1.778809202136e+00 1.780427751440e+00 1.782056281187e+00 1.783696795558e+00 1.785350436220e+00 1.787015578832e+00 1.788693416365e+00 1.790382415712e+00 1.792082186070e+00 1.793796537966e+00 1.795521808526e+00 1.797259416777e+00 1.799010740943e+00 1.800773129606e+00 1.802548406385e+00 1.804337214417e+00 1.806137870211e+00 1.807951543673e+00 1.809777802584e+00 1.811616832934e+00 1.813471307007e+00 1.815335769807e+00 1.817214031409e+00 1.819106280202e+00 1.821011791788e+00 1.822931147149e+00 1.824864131042e+00 1.826809439861e+00 1.828769386101e+00 1.830740991884e+00 1.832727972967e+00 1.834728506774e+00 1.836742259851e+00 1.838771356003e+00 1.840812328162e+00 1.842867213195e+00 1.844937870193e+00 1.847021573113e+00 1.849120150761e+00 1.851232795782e+00 1.853356653741e+00 1.855497251828e+00 1.857652469978e+00 1.859821373331e+00 1.862005461521e+00 1.864202663724e+00 1.866414512686e+00 1.868641600409e+00 1.870881803393e+00 1.873138709283e+00 1.875407909729e+00 1.877693309475e+00 1.879992803803e+00 1.882306688831e+00 1.884636739960e+00 1.886979679831e+00 1.889337778688e+00 1.891711968221e+00 1.894100411258e+00 1.896502709834e+00 1.898920363941e+00 1.901353040705e+00 1.903800626106e+00 1.906263760574e+00 1.908741200766e+00 1.911233202171e+00 1.913740071803e+00 1.916261879539e+00 1.918800890735e+00 1.921352794276e+00 1.923918867125e+00 1.926501014941e+00 1.929096471237e+00 1.931709764907e+00 1.934336530767e+00 1.936977902438e+00 1.939633941688e+00 1.942304521481e+00 1.944990456178e+00 1.947692638473e+00 1.950408309862e+00 1.953138335786e+00 1.955882858046e+00 1.958642819915e+00 1.961419103844e+00 1.964208747915e+00 1.967012861584e+00 1.969831614215e+00 1.972664671489e+00 1.975513736924e+00 1.978376106131e+00 1.981254464415e+00 1.984146628317e+00 1.987052076638e+00 1.989974220637e+00 1.992910446722e+00 1.995859994608e+00 1.998824888009e+00 2.001802302758e+00 2.004795005422e+00 2.007801493392e+00 2.010822462172e+00 2.013858179025e+00 2.016906660282e+00 2.019970288631e+00 2.023047464320e+00 2.026137466783e+00 2.029243869541e+00 2.032360186026e+00 2.035491963865e+00 2.038637733025e+00 2.041795592079e+00 2.044967941304e+00 2.048152784037e+00 2.051350662214e+00 2.054562760002e+00 2.057787108970e+00 2.061024839648e+00 2.064274195741e+00 2.067537077540e+00 2.070812712574e+00 2.074098992262e+00 2.077399412577e+00 2.080710134203e+00 2.084034243367e+00 2.087371963073e+00 2.090718895882e+00 2.094079466016e+00 2.097450131828e+00 2.100832433750e+00 2.104228382062e+00 2.107631494858e+00 2.111049095348e+00 2.114476881619e+00 2.117912898980e+00 2.121364033707e+00 2.124823288260e+00 2.128293845141e+00 2.131773246744e+00 2.135262604403e+00 2.138765752056e+00 2.142274224245e+00 2.145793998800e+00 2.149323542258e+00 2.152861101751e+00 2.156409612433e+00 2.159964374069e+00 2.163530382856e+00 2.167104277746e+00 2.170684917860e+00 2.174277209408e+00 2.177873306990e+00 2.181480947420e+00 2.185093880509e+00 2.188713063489e+00 2.192343702561e+00 2.195975337177e+00 2.199618874323e+00 2.203266531475e+00 2.206920044169e+00 2.210582648068e+00 2.214247493647e+00 2.217921767148e+00 2.221599378691e+00 2.225281647060e+00 2.228971160794e+00 2.232662797359e+00 2.236361437524e+00 2.240062902623e+00 2.243767494474e+00 2.247478893783e+00 2.251190441978e+00 2.254908811682e+00 2.258628215460e+00 2.262350555409e+00 2.266077863154e+00 2.269802875453e+00 2.273534543610e+00 2.277265718810e+00 2.280998612589e+00 2.284734100222e+00 2.288467608098e+00 2.292206053162e+00 2.295942346081e+00 2.299679360337e+00 2.303417614189e+00 2.307152848609e+00 2.310891347022e+00 2.314624583934e+00 2.318360426029e+00 2.322093327979e+00 2.325822318128e+00 2.329553636185e+00 2.333278478629e+00 2.337003336054e+00 2.340724610955e+00 2.344441500565e+00 2.348158658939e+00 2.351866412373e+00 2.355575342268e+00 2.359276821641e+00 2.362973581883e+00 2.366668633348e+00 2.370352792621e+00 2.374036587996e+00 2.377711038253e+00 2.381380181967e+00 2.385044751012e+00 2.388697929980e+00 2.392349551932e+00 2.395989777497e+00 2.399622938868e+00 2.403249938035e+00 2.406864358845e+00 2.410475180827e+00 2.414071970767e+00 2.417661291809e+00 2.421242521413e+00 2.424809286999e+00 2.428371283926e+00 2.431917481077e+00 2.435455610552e+00 2.438981852217e+00 2.442493913359e+00 2.445998789211e+00 2.449485470764e+00 2.452963486447e+00 2.456427222415e+00 2.459876107455e+00 2.463314360240e+00 2.466732706112e+00 2.470144195888e+00 2.473535446648e+00 2.476912253152e+00 2.480275278589e+00 2.483619284717e+00 2.486953307102e+00 2.490264040528e+00 2.493561781972e+00 2.496842007478e+00 2.500100499591e+00 2.503348336501e+00 2.506570558582e+00 2.509779101794e+00 2.512967629270e+00 2.516133719680e+00 2.519286603688e+00 2.522412294424e+00 2.525523768351e+00 2.528611039188e+00 2.531676931348e+00 2.534725220201e+00 2.537744738245e+00 2.540751680452e+00 2.543728289919e+00 2.546684808254e+00 2.549621720507e+00 2.552527318934e+00 2.555419211472e+00 2.558277006832e+00 2.561117067741e+00 2.563931661745e+00 2.566715830291e+00 2.569483117525e+00 2.572215862924e+00 2.574930174416e+00 2.577612752327e+00 2.580268365592e+00 2.582904384561e+00 2.585502448760e+00 2.588082131449e+00 2.590627532999e+00 2.593146953798e+00 2.595639371658e+00 2.598095815189e+00 2.600534055984e+00 2.602931775418e+00 2.605306991114e+00 2.607649954062e+00 2.609958035762e+00 2.612245263691e+00 2.614489311339e+00 2.616711956465e+00 2.618898483764e+00 2.621051417466e+00 2.623178752867e+00 2.625263481812e+00 2.627326379846e+00 2.629347958719e+00 2.631339366850e+00 2.633299290244e+00 2.635219107554e+00 2.637113113023e+00 2.638965107470e+00 2.640787360779e+00 2.642573696816e+00 2.644321199926e+00 2.646041058320e+00 2.647716647782e+00 2.649364129116e+00 2.650971009451e+00 2.652541358606e+00 2.654079452655e+00 2.655574251864e+00 2.657039508942e+00 2.658461329129e+00 2.659849098993e+00 2.661201707354e+00 2.662509139078e+00 2.663787834450e+00 2.665021065720e+00 2.666220289475e+00 2.667381983454e+00 2.668498138781e+00 2.669585290819e+00 2.670623859512e+00 2.671630243166e+00 2.672595845212e+00 2.673519026047e+00 2.674410487036e+00 2.675251253091e+00 2.676062906388e+00 2.676828194546e+00 2.677553651902e+00 2.678244803144e+00 2.678885405444e+00 2.679498137551e+00 2.680060946103e+00 2.680587208382e+00 2.681075013385e+00 2.681515413719e+00 2.681924807484e+00 2.682282477955e+00 2.682608314424e+00 2.682889967093e+00 2.683127528584e+00 2.683333349264e+00 2.683486788127e+00 2.683609257794e+00 2.683685180967e+00 2.683720347355e+00 2.683719105813e+00 2.683669418142e+00 2.683587268977e+00 2.683456753218e+00 2.683289758675e+00 2.683084219622e+00 2.682829918414e+00 2.682545290357e+00 2.682210897529e+00 2.681841472907e+00 2.681431997377e+00 2.680975313537e+00 2.680489149883e+00 2.679952817905e+00 2.679383888115e+00 2.678771710981e+00 2.678116883030e+00 2.677430844461e+00 2.676695368639e+00 2.675930350672e+00 2.675119812044e+00 2.674270480113e+00 2.673388308514e+00 2.672457398497e+00 2.671500484684e+00 2.670493919478e+00 2.669456435049e+00 2.668381563504e+00 2.667262741240e+00 2.666116421532e+00 2.664923351531e+00 2.663700877927e+00 2.662439496728e+00 2.661137823746e+00 2.659808650118e+00 2.658434100562e+00 2.657032770149e+00 2.655590865084e+00 2.654115295923e+00 2.652611270758e+00 2.651061474296e+00 2.649490597943e+00 2.647876583874e+00 2.646233064836e+00 2.644559485270e+00 2.642845687612e+00 2.641111912151e+00 2.639334183882e+00 2.637532989985e+00 2.635699382404e+00 2.633831559623e+00 2.631942133512e+00 2.630011609227e+00 2.628061966812e+00 2.626078196433e+00 2.624064631214e+00 2.622030023288e+00 2.619957655908e+00 2.617868784218e+00 2.615746176893e+00 2.613598157330e+00 2.611429156464e+00 2.609227211009e+00 2.607010471337e+00 2.604759245890e+00 2.602489706621e+00 2.600198059370e+00 2.597877236785e+00 2.595542937887e+00 2.593176970558e+00 2.590797449563e+00 2.588394681725e+00 2.585967641031e+00 2.583529363909e+00 2.581061757973e+00 2.578584574360e+00 2.576083073145e+00 2.573564216348e+00 2.571034488879e+00 2.568478640950e+00 2.565915709528e+00 2.563329816808e+00 2.560732547939e+00 2.558122900522e+00 2.555492552962e+00 2.552857617454e+00 2.550201314404e+00 2.547538455170e+00 2.544863244191e+00 2.542172463403e+00 2.539479198817e+00 2.536766874875e+00 2.534051163610e+00 2.531324655225e+00 2.528587556651e+00 2.525848564436e+00 2.523093385660e+00 2.520340032205e+00 2.517574480311e+00 2.514804317360e+00 2.512032580536e+00 2.509249088438e+00 2.506469227367e+00 2.503679392513e+00 2.500890181760e+00 2.498097979616e+00 2.495298987151e+00 2.492506023859e+00 2.489702906449e+00 2.486906139699e+00 2.484105360540e+00 2.481303571807e+00 2.478507906201e+00 2.475705647971e+00 2.472911398718e+00 2.470114049130e+00 2.467320159859e+00 2.464531364995e+00 2.461739025127e+00 2.458956413229e+00 2.456172533078e+00 2.453394685901e+00 2.450621668739e+00 2.447848346277e+00 2.445085963393e+00 2.442322697067e+00 2.439568825261e+00 2.436818434411e+00 2.434070464153e+00 2.431333600095e+00 2.428596530994e+00 2.425870334796e+00 2.423147347683e+00 2.420430337577e+00 2.417722567101e+00 2.415015825500e+00 2.412322175377e+00 2.409628144296e+00 2.406943747396e+00 2.404266045808e+00 2.401591007737e+00 2.398927165211e+00 2.396264278804e+00 2.393611329406e+00 2.390962315491e+00 2.388318682095e+00 2.385684088567e+00 2.383049087513e+00 2.380425225956e+00 2.377802049491e+00 2.375184554777e+00 2.372573867627e+00 2.369961528837e+00 2.367360271410e+00 2.364755624256e+00 2.362157058485e+00 2.359562049848e+00 2.356964637403e+00 2.354375980508e+00 2.351781305578e+00 2.349192485942e+00 2.346601356571e+00 2.344007669753e+00 2.341418196465e+00 2.338820355097e+00 2.336224786043e+00 2.333622645714e+00 2.331017175854e+00 2.328409933409e+00 2.325790867759e+00 2.323173030543e+00 2.320541365822e+00 2.317904142529e+00 2.315259540501e+00 2.312598900804e+00 2.309934983403e+00 2.307250763418e+00 2.304557993387e+00 2.301849733972e+00 2.299123688114e+00 2.296386898773e+00 2.293624276216e+00 2.290849554535e+00 2.288051006733e+00 2.285230467890e+00 2.282392641637e+00 2.279521076250e+00 2.276633104763e+00 2.273712950503e+00 2.270764868365e+00 2.267792233235e+00 2.264779375116e+00 2.261744252672e+00 2.258668071987e+00 2.255559837312e+00 2.252416796204e+00 2.249228185374e+00 2.246008868974e+00 2.242740104385e+00 2.239431926938e+00 2.236081103925e+00 2.232677408845e+00 2.229236336740e+00 2.225734919514e+00 2.222189957074e+00 2.218590945057e+00 2.214934158302e+00 2.211228858222e+00 2.207456514772e+00 2.203632262806e+00 2.199743663172e+00 2.195790799371e+00 2.191779806200e+00 2.187693107327e+00 2.183548490940e+00 2.179328488035e+00 2.175037992957e+00 2.170680131624e+00 2.166237822599e+00 2.161729404174e+00 2.157135955761e+00 2.152466215759e+00 2.147716843722e+00 2.142877045175e+00 2.137964045527e+00 2.132956272165e+00 2.127864601031e+00 2.122685618745e+00 2.117409540903e+00 2.112051834137e+00 2.106590059475e+00 2.101039878159e+00 2.095392919940e+00 2.089643365719e+00 2.083804056842e+00 2.077854260058e+00 2.071812343815e+00 2.065663153986e+00 2.059408428464e+00 2.053057510826e+00 2.046591223969e+00 2.040027275603e+00 2.033350860104e+00 2.026566164001e+00 2.019679366601e+00 2.012673235054e+00 2.005567613437e+00 1.998344370900e+00 1.991013637502e+00 1.983575018043e+00 1.976017210439e+00 1.968358701191e+00 1.960581822233e+00 1.952696549356e+00 1.944703843903e+00 1.936594119764e+00 1.928384360372e+00 1.920057054399e+00 1.911626692086e+00 1.903089718517e+00 1.894441508705e+00 1.885697482387e+00 1.876841135743e+00 1.867890753193e+00 1.858837708867e+00 1.849685030290e+00 1.840443917438e+00 1.831099895836e+00 1.821673256838e+00 1.812156114717e+00 1.802553249076e+00 1.792873987321e+00 1.783109997603e+00 1.773279451963e+00 1.763373619578e+00 1.753404478046e+00 1.743376989969e+00 1.733287076900e+00 1.723152916784e+00 1.712967889501e+00 1.702744653768e+00 1.692489584921e+00 1.682201871738e+00 1.671899045719e+00 1.661576689329e+00 1.651250742708e+00 1.640925364748e+00 1.630604678701e+00 1.620306434570e+00 1.610027815740e+00 1.599787631408e+00 1.589589876183e+00 1.579442230134e+00 1.569361691379e+00 1.559350346928e+00 1.549427211117e+00 1.539595227760e+00 1.529870653361e+00 1.520266084128e+00 1.510787383998e+00 1.501455077507e+00 1.492274031607e+00 1.483262141290e+00 1.474431396186e+00 1.465792520834e+00 1.457364397898e+00 1.449154607504e+00 1.441181889095e+00 1.433457057594e+00 1.425995867050e+00 1.418811345106e+00 1.411918282453e+00 1.405330947211e+00 1.399060254058e+00 1.393123800679e+00 1.387530822590e+00 1.382297066701e+00 1.377434316778e+00 1.372951655756e+00 1.368867316266e+00 1.365182939074e+00 1.361917794150e+00 1.359074736612e+00 1.356663197202e+00 1.354696099808e+00 1.353170798772e+00 1.352102837164e+00 1.351489806495e+00 1.351337305321e+00 1.351652045058e+00 1.352424518274e+00 1.353668686730e+00 1.355371863057e+00 1.357536145769e+00 1.360161129421e+00 1.363230957449e+00 1.366756201883e+00 1.370712429648e+00 1.375101730679e+00 1.379913034400e+00 1.385126385235e+00 1.390746254077e+00 1.396740065264e+00 1.403109548970e+00 1.409833584836e+00 1.416888864739e+00 1.424276159963e+00 1.431954272395e+00 1.439925904331e+00 1.448159216057e+00 1.456632384185e+00 1.465340910522e+00 1.474238782632e+00 1.483328428548e+00 1.492571116253e+00 1.501948570644e+00 1.511447888338e+00 1.521024089428e+00 1.530678425816e+00 1.540368401729e+00 1.550077346244e+00 1.559787596697e+00 1.569456618489e+00 1.579086428956e+00 1.588629034217e+00 1.598073297369e+00 1.607399281863e+00 1.616564048466e+00 1.625571970548e+00 1.634374259092e+00 1.642964042670e+00 1.651317403427e+00 1.659398196404e+00 1.667210598498e+00 1.674704959618e+00 1.681882532138e+00 1.688715500304e+00 1.695175299019e+00 1.701267139677e+00 1.706941992904e+00 1.712208519004e+00 1.717038029375e+00 1.721410115449e+00 1.725330852118e+00 1.728755618728e+00 1.731700010952e+00 1.734136241537e+00 1.736051589676e+00 1.737455267287e+00 1.738309503700e+00 1.738637260722e+00 1.738411162825e+00 1.737630098040e+00 1.736307569042e+00 1.734411335675e+00 1.731974389430e+00 1.728974465600e+00 1.725418726661e+00 1.721329977569e+00 1.716681854509e+00 1.711517684461e+00 1.705822810630e+00 1.699616550339e+00 1.692926516682e+00 1.685739990688e+00 1.678110084781e+00 1.670029599543e+00 1.661531884621e+00 1.652651742277e+00 1.643390467016e+00 1.633808720007e+00 1.623910265906e+00 1.613743823306e+00 1.603347310673e+00 1.592738039119e+00 1.581984611190e+00 1.571100107752e+00 1.560142764705e+00 1.549157889601e+00 1.538170327290e+00 1.527256519587e+00 1.516431954707e+00 1.505763347216e+00 1.495292841284e+00 1.485053453951e+00 1.475115480171e+00 1.465492178801e+00 1.456251398130e+00 1.447420855179e+00 1.439031446061e+00 1.431137517159e+00 1.423742661306e+00 1.416897242838e+00 1.410609516260e+00 1.404894024046e+00 1.399779428727e+00 1.395246963927e+00 1.391322854251e+00 1.387982664953e+00 1.385221634087e+00 1.383031063307e+00 1.381367916655e+00 1.380228758949e+00 1.379555772908e+00 1.379324688691e+00 1.379491164112e+00 1.379992558249e+00 1.380801628526e+00 1.381834996167e+00 1.383056736364e+00 1.384397937785e+00 1.385787623364e+00 1.387186692269e+00 1.388500314574e+00 1.389692467825e+00 1.390686121949e+00 1.391415664788e+00 1.391841453578e+00 1.391876377239e+00 1.391494465696e+00 1.390623505153e+00 1.389218726352e+00 1.387249653505e+00 1.384646996193e+00 1.381409021757e+00 1.377476280109e+00 1.372834071257e+00 1.367469777801e+00 1.361340878813e+00 1.354473957265e+00 1.346830764663e+00 1.338430332181e+00 1.329284166363e+00 1.319382750673e+00 1.308777469765e+00 1.297462125089e+00 1.285487323141e+00 1.272887377132e+00 1.259687561812e+00 1.245965594270e+00 1.231742799542e+00 1.217099073056e+00 1.202091261222e+00 1.186776326687e+00 1.171246818486e+00 1.155551666564e+00 1.139794178727e+00 1.124040149290e+00 1.108374350541e+00 1.092896978275e+00 1.077669495751e+00 1.062808337880e+00 1.048380277425e+00 1.034481489012e+00 1.021206699662e+00 1.008623513862e+00 9.968395909162e-01 9.859142160622e-01 9.759388340274e-01 9.669869365931e-01 9.591163608716e-01 9.524085799838e-01 9.469011052147e-01 9.426607838599e-01 9.397207591170e-01 9.381124283532e-01 9.378703699311e-01 9.389902811177e-01 9.414919936342e-01 9.453511998679e-01 9.505489030433e-01 9.570552053254e-01 9.648033625803e-01 9.737509205047e-01 9.838022823856e-01 9.948770255279e-01 1.006870220997e+00 1.019660338596e+00 1.033132390627e+00 1.047139161871e+00 1.061545752780e+00 1.076193667469e+00 1.090928632016e+00 1.105596483418e+00 1.120026226810e+00 1.134069974473e+00 1.147561790180e+00 1.160359449770e+00 1.172318063178e+00 1.183305274915e+00 1.193209870154e+00 1.201921794346e+00 1.209367641830e+00 1.215476442094e+00 1.220210391748e+00 1.223557835147e+00 1.225516896373e+00 1.226139545175e+00 1.225473987876e+00 1.223619202341e+00 1.220695906456e+00 1.216835755955e+00 1.212220437955e+00 1.207018955811e+00 1.201441739786e+00 1.195695536703e+00 1.189984142686e+00 1.184525905023e+00 1.179498361012e+00 1.175081896736e+00 1.171408850084e+00 1.168574949687e+00 1.166643389482e+00 1.165602403347e+00 1.165411874073e+00 1.165955915443e+00 1.167078614734e+00 1.168576617472e+00 1.170191177331e+00 1.171654240172e+00 1.172652610941e+00 1.172878407883e+00 1.172019884916e+00 1.169768336481e+00 1.165863577747e+00 1.160050337735e+00 1.152148455136e+00 1.142018284993e+00 1.129590951685e+00 1.114883209089e+00 1.097974506759e+00 1.079060184199e+00 1.058405255877e+00 1.036384144615e+00 1.013461536399e+00 9.901715698261e-01 9.671416778499e-01 9.450175991055e-01 9.244807015976e-01 9.061775749158e-01 8.906815656115e-01 8.784662727279e-01 8.698233782501e-01 8.648918453504e-01 8.635997683896e-01 8.657128205271e-01 8.708712801553e-01 8.786069281673e-01 8.884566119096e-01 8.999545429465e-01 9.127196787785e-01 9.264638502488e-01 9.409905459789e-01 9.562197571764e-01 9.721217236048e-01 9.887187036037e-01 1.006015327222e+00 1.023962645763e+00 1.042430758272e+00 1.061151242400e+00 1.079750644190e+00 1.097718836944e+00 1.114470614656e+00 1.129379836103e+00 1.141818926573e+00 1.151259428032e+00 1.157282294090e+00 1.159667847847e+00 1.158410922904e+00 1.153735673139e+00 1.146113101213e+00 1.136153084828e+00 1.121905704929e+00 1.107400780317e+00 1.096484665393e+00 1.090447062634e+00 1.087337869712e+00 1.083510404179e+00 1.076275393649e+00 1.065790912155e+00 1.054998371417e+00 1.047676089698e+00 1.045812620711e+00 1.048135758863e+00 1.050976682346e+00 1.050779016163e+00 1.046433624847e+00 1.039948667845e+00 1.035113608380e+00 1.034923247128e+00 1.039501547315e+00 1.046063610250e+00 1.050906852892e+00 1.051880855103e+00 1.049690807974e+00 1.047237313571e+00 1.047428703330e+00 1.050890771066e+00 1.055134695048e+00 1.055724573697e+00 9.817341044797e-01 8.651754702081e-01 8.220025063165e-01 9.086640392275e-01 1.031436378067e+00 1.077883459860e+00 1.008115632886e+00 8.677014795802e-01 7.810388584765e-01 8.435442781671e-01 9.739895416248e-01 1.042168198623e+00 9.952808990829e-01 8.706292969152e-01 7.849287775544e-01 8.356660501468e-01 9.545931069543e-01 1.012855012110e+00 9.504666888296e-01 7.960829947380e-01 6.721519432732e-01 7.160573480711e-01 8.634058588585e-01 9.613358470604e-01 9.408784327097e-01 8.231565098566e-01 7.095554891188e-01 7.175272476413e-01 8.175361243370e-01 8.827145129725e-01 8.451310362460e-01 7.272479315397e-01 6.409220571280e-01 6.994835745632e-01 8.379237231736e-01 9.238159403889e-01 8.975648777146e-01 7.838700159815e-01 6.879120692465e-01 7.218476204853e-01 8.400845222846e-01 9.151550309448e-01 8.842306788519e-01 7.748163446946e-01 7.051639910724e-01 7.873795123950e-01 9.515441202557e-01 1.060934031414e+00 1.046079760152e+00 9.180490162026e-01 7.729137950694e-01 7.598297307033e-01 8.947066827826e-01 1.036642144010e+00 1.085820530550e+00 1.031715301744e+00 9.414761741411e-01 9.197273307006e-01 9.964892157903e-01 1.086167228785e+00 1.098672099881e+00 1.012197464320e+00 8.899352661956e-01 8.594896621210e-01 9.730215992973e-01 1.122278914747e+00 1.186409940138e+00 1.116536992708e+00 9.460611228341e-01 8.009404645176e-01 8.343993498127e-01 1.000186241624e+00 1.125610823956e+00 1.107721724777e+00 9.341175902466e-01 6.942567354996e-01 6.271860138674e-01 8.427317840219e-01 1.091922012015e+00 1.198893912577e+00 1.101671677254e+00 8.172553177437e-01 4.733487423488e-01 4.943986756386e-01 8.527890291401e-01 1.138375854020e+00 1.224046147722e+00 1.083927510055e+00 7.686709465009e-01 4.681491760542e-01 5.937137106704e-01 9.306881574407e-01 1.152782580798e+00 1.168746822372e+00 9.840733966578e-01 7.000999129409e-01 5.847334890160e-01 8.033035819513e-01 1.066988887715e+00 1.185608954889e+00 1.108367611644e+00 8.727150975108e-01 6.274323682853e-01 6.485741930870e-01 8.995389315489e-01 1.112175813825e+00 1.167120149154e+00 1.045271976256e+00 8.018456603937e-01 5.944925188335e-01 6.540633124085e-01 8.911096487695e-01 1.084432269464e+00 1.141217833666e+00 1.046382903820e+00 8.435751486029e-01 6.572272053561e-01 6.841940647827e-01 9.069489597054e-01 1.130675352462e+00 1.238694069755e+00 1.186501450241e+00 9.885958506288e-01 7.445312653436e-01 6.905730824029e-01 9.246090058724e-01 1.207326743629e+00 1.361969645621e+00 1.316525913281e+00 1.072860432076e+00 7.211293603521e-01 5.493799359379e-01 8.044853806463e-01 1.126712281550e+00 1.290425290615e+00 1.229560014499e+00 9.594124569963e-01 5.812214525819e-01 4.262130723294e-01 7.153749901426e-01
 1.424024141765e+00 1.423722715340e+00 1.423711608598e+00 1.424606461722e+00 1.426069504493e+00 1.427190408199e+00 1.427420218534e+00 1.427115296271e+00 1.427168117758e+00 1.428115123788e+00 1.429579173375e+00 1.430640270438e+00 1.430791407025e+00 1.430471922227e+00 1.430611247342e+00 1.431655012066e+00 1.433116106221e+00 1.434090077336e+00 1.434166445318e+00 1.433845743921e+00 1.434044153080e+00 1.435158478231e+00 1.436638116472e+00 1.437539809664e+00 1.437523053864e+00 1.437208591389e+00 1.437529246567e+00 1.438751534260e+00 1.440205338129e+00 1.440988658042e+00 1.440890622746e+00 1.440618326306e+00 1.441069932390e+00 1.442399409638e+00 1.443850906220e+00 1.444540236263e+00 1.444376257008e+00 1.444151312198e+00 1.444716001572e+00 1.446114071847e+00 1.447533104703e+00 1.448139121815e+00 1.447922306431e+00 1.447719283802e+00 1.448350488389e+00 1.449767928703e+00 1.451110142758e+00 1.451596187040e+00 1.451331632952e+00 1.451184758270e+00 1.451886673103e+00 1.453281890601e+00 1.454497510569e+00 1.454854602167e+00 1.454567109702e+00 1.454517432625e+00 1.455331361183e+00 1.456727924247e+00 1.457829667030e+00 1.458072996641e+00 1.457783737036e+00 1.457843725108e+00 1.458777102029e+00 1.460210078495e+00 1.461244828749e+00 1.461393588066e+00 1.461091758259e+00 1.461250730228e+00 1.462317982052e+00 1.463804107620e+00 1.464778389672e+00 1.464826693424e+00 1.464499814119e+00 1.464762109619e+00 1.465978729298e+00 1.467513866420e+00 1.468392394058e+00 1.468319356882e+00 1.467996734332e+00 1.468401466852e+00 1.469754473671e+00 1.471282785879e+00 1.472022312384e+00 1.471841680326e+00 1.471580400252e+00 1.472157363082e+00 1.473604704736e+00 1.475049720946e+00 1.475630380732e+00 1.475398091576e+00 1.475249015717e+00 1.475980105869e+00 1.477454417843e+00 1.478770545475e+00 1.479216273087e+00 1.478994961514e+00 1.478985869635e+00 1.479822576383e+00 1.481252334979e+00 1.482425146540e+00 1.482784578378e+00 1.482625014242e+00 1.482752666231e+00 1.483641862671e+00 1.484976110539e+00 1.486008117407e+00 1.486331097772e+00 1.486267423359e+00 1.486503485456e+00 1.487385193520e+00 1.488593842572e+00 1.489509154685e+00 1.489842745827e+00 1.489887417074e+00 1.490195807481e+00 1.491020944646e+00 1.492095841096e+00 1.492933703660e+00 1.493313306428e+00 1.493465991717e+00 1.493811581649e+00 1.494549803533e+00 1.495496013455e+00 1.496288985965e+00 1.496741618112e+00 1.496992268492e+00 1.497347816996e+00 1.497984106280e+00 1.498814314413e+00 1.499586871560e+00 1.500122439163e+00 1.500462609144e+00 1.500816444564e+00 1.501361847687e+00 1.502098050575e+00 1.502859803714e+00 1.503471226492e+00 1.503895615060e+00 1.504264422341e+00 1.504752936131e+00 1.505416102198e+00 1.506154913661e+00 1.506816594382e+00 1.507324756625e+00 1.507745200606e+00 1.508212132365e+00 1.508808303768e+00 1.509498307012e+00 1.510177987328e+00 1.510765254793e+00 1.511258061823e+00 1.511726592597e+00 1.512259330234e+00 1.512884255840e+00 1.513555764899e+00 1.514192721241e+00 1.514743426938e+00 1.515229041822e+00 1.515727812829e+00 1.516305230579e+00 1.516947658409e+00 1.517585323593e+00 1.518162695303e+00 1.518684906192e+00 1.519206465614e+00 1.519771227231e+00 1.520372459328e+00 1.520976827296e+00 1.521567762376e+00 1.522146636154e+00 1.522722851905e+00 1.523296985877e+00 1.523869889161e+00 1.524450857936e+00 1.525052177902e+00 1.525669498336e+00 1.526279531181e+00 1.526867534580e+00 1.527442688506e+00 1.528025958684e+00 1.528627159732e+00 1.529240114917e+00 1.529848921324e+00 1.530449623468e+00 1.531044173466e+00 1.531636675467e+00 1.532229541368e+00 1.532829651271e+00 1.533438579078e+00 1.534047525118e+00 1.534650557785e+00 1.535250446976e+00 1.535856286614e+00 1.536468802974e+00 1.537084647616e+00 1.537694309190e+00 1.538301813523e+00 1.538918161854e+00 1.539542808379e+00 1.540166181947e+00 1.540781660133e+00 1.541395080890e+00 1.542015009152e+00 1.542640867345e+00 1.543263872434e+00 1.543883035681e+00 1.544503404769e+00 1.545129014796e+00 1.545754832084e+00 1.546377398197e+00 1.546999783421e+00 1.547629038347e+00 1.548262593765e+00 1.548896540399e+00 1.549527913085e+00 1.550160539602e+00 1.550800012084e+00 1.551444533199e+00 1.552087983098e+00 1.552730805340e+00 1.553375650727e+00 1.554024540357e+00 1.554675280320e+00 1.555325433229e+00 1.555978463379e+00 1.556633948195e+00 1.557292308755e+00 1.557948460821e+00 1.558607403091e+00 1.559269793210e+00 1.559935623299e+00 1.560605254276e+00 1.561273394395e+00 1.561942756663e+00 1.562617574026e+00 1.563296177915e+00 1.563977781610e+00 1.564659949277e+00 1.565344223120e+00 1.566031825160e+00 1.566723920873e+00 1.567417670368e+00 1.568113764179e+00 1.568813236940e+00 1.569515224141e+00 1.570219298972e+00 1.570927072535e+00 1.571637613919e+00 1.572351475345e+00 1.573067707245e+00 1.573788343092e+00 1.574509299942e+00 1.575235792226e+00 1.575967126647e+00 1.576698885918e+00 1.577435340498e+00 1.578174887850e+00 1.578917376853e+00 1.579665453383e+00 1.580415688048e+00 1.581169502892e+00 1.581927947571e+00 1.582688313670e+00 1.583452182361e+00 1.584223400397e+00 1.584996517326e+00 1.585772098389e+00 1.586552908218e+00 1.587337424923e+00 1.588125303305e+00 1.588920819813e+00 1.589718021445e+00 1.590519044309e+00 1.591324854845e+00 1.592135252968e+00 1.592950470009e+00 1.593771345204e+00 1.594594607304e+00 1.595423630569e+00 1.596256697596e+00 1.597094241547e+00 1.597936694596e+00 1.598785229864e+00 1.599637923146e+00 1.600495498305e+00 1.601358544535e+00 1.602224896719e+00 1.603098832001e+00 1.603977989104e+00 1.604860574913e+00 1.605750214392e+00 1.606644279450e+00 1.607543228062e+00 1.608449844019e+00 1.609360467291e+00 1.610277650204e+00 1.611199523423e+00 1.612128615975e+00 1.613062839455e+00 1.614003348318e+00 1.614950894500e+00 1.615902221069e+00 1.616860801653e+00 1.617825780451e+00 1.618796713540e+00 1.619775139158e+00 1.620758800973e+00 1.621749568610e+00 1.622746646608e+00 1.623750354637e+00 1.624760226149e+00 1.625776886463e+00 1.626800272316e+00 1.627831222496e+00 1.628869772867e+00 1.629915480472e+00 1.630966835179e+00 1.632026142705e+00 1.633091982003e+00 1.634166314497e+00 1.635249525562e+00 1.636339868681e+00 1.637437156545e+00 1.638542533128e+00 1.639653277038e+00 1.640774033805e+00 1.641903075003e+00 1.643040397294e+00 1.644187427184e+00 1.645340931287e+00 1.646501446277e+00 1.647670437358e+00 1.648847451414e+00 1.650034371383e+00 1.651230104231e+00 1.652432808357e+00 1.653645522753e+00 1.654866821598e+00 1.656095610332e+00 1.657333868933e+00 1.658581015284e+00 1.659838314232e+00 1.661103640992e+00 1.662379029096e+00 1.663664038949e+00 1.664957750738e+00 1.666260418048e+00 1.667572562011e+00 1.668897171460e+00 1.670229324757e+00 1.671572820575e+00 1.672926980133e+00 1.674288256864e+00 1.675661037926e+00 1.677044675767e+00 1.678438936744e+00 1.679844539718e+00 1.681258526622e+00 1.682683027894e+00 1.684120403472e+00 1.685566015858e+00 1.687024453939e+00 1.688493677939e+00 1.689972536646e+00 1.691463646038e+00 1.692965777679e+00 1.694477377102e+00 1.696003176474e+00 1.697538769032e+00 1.699085981643e+00 1.700645989212e+00 1.702216797409e+00 1.703798129531e+00 1.705392815900e+00 1.706997662039e+00 1.708617183256e+00 1.710247471353e+00 1.711890177332e+00 1.713544621563e+00 1.715211093641e+00 1.716890703677e+00 1.718582532900e+00 1.720287361873e+00 1.722004243864e+00 1.723733660706e+00 1.725475737630e+00 1.727230882400e+00 1.728998803728e+00 1.730780783431e+00 1.732575029610e+00 1.734381927421e+00 1.736202563545e+00 1.738036337440e+00 1.739881923916e+00 1.741742792181e+00 1.743616570248e+00 1.745504573049e+00 1.747406010696e+00 1.749320332298e+00 1.751249000358e+00 1.753190056077e+00 1.755145786614e+00 1.757116772892e+00 1.759102177131e+00 1.761098843828e+00 1.763111033027e+00 1.765136472609e+00 1.767176452385e+00 1.769232456456e+00 1.771301123658e+00 1.773384948203e+00 1.775481454709e+00 1.777592343080e+00 1.779719539074e+00 1.781860446624e+00 1.784016578086e+00 1.786186106990e+00 1.788370159867e+00 1.790569112019e+00 1.792782869690e+00 1.795011852653e+00 1.797255841775e+00 1.799512727325e+00 1.801785098706e+00 1.804073303187e+00 1.806376067640e+00 1.808694060018e+00 1.811026212208e+00 1.813373374570e+00 1.815735591336e+00 1.818113279598e+00 1.820505305777e+00 1.822912614993e+00 1.825335664340e+00 1.827773163549e+00 1.830225634677e+00 1.832693670587e+00 1.835176235394e+00 1.837673653302e+00 1.840187205393e+00 1.842715893885e+00 1.845259118235e+00 1.847816841741e+00 1.850390388535e+00 1.852978672601e+00 1.855583177019e+00 1.858201636610e+00 1.860835333875e+00 1.863484361686e+00 1.866147993457e+00 1.868827327822e+00 1.871520749312e+00 1.874229308907e+00 1.876953030468e+00 1.879690972572e+00 1.882444963111e+00 1.885213739974e+00 1.887996732132e+00 1.890794591202e+00 1.893606876394e+00 1.896434466339e+00 1.899277448742e+00 1.902133266883e+00 1.905005348136e+00 1.907891523451e+00 1.910791213739e+00 1.913708041669e+00 1.916637869255e+00 1.919581823276e+00 1.922540644435e+00 1.925512496803e+00 1.928500348769e+00 1.931502206338e+00 1.934517614070e+00 1.937547276730e+00 1.940591348480e+00 1.943648808436e+00 1.946720966554e+00 1.949807785819e+00 1.952906986787e+00 1.956018878460e+00 1.959145809594e+00 1.962286186509e+00 1.965439656277e+00 1.968606847321e+00 1.971787174087e+00 1.974980760095e+00 1.978188084391e+00 1.981407182485e+00 1.984640557857e+00 1.987885536611e+00 1.991144052506e+00 1.994414831372e+00 1.997697518567e+00 2.000993587243e+00 2.004301062740e+00 2.007620691940e+00 2.010952992746e+00 2.014296498200e+00 2.017653121336e+00 2.021020213113e+00 2.024397988766e+00 2.027789154269e+00 2.031189637686e+00 2.034601917874e+00 2.038025167580e+00 2.041458771971e+00 2.044905285186e+00 2.048360547371e+00 2.051826417017e+00 2.055301900497e+00 2.058788291873e+00 2.062285729187e+00 2.065790069153e+00 2.069307087615e+00 2.072831699276e+00 2.076365503666e+00 2.079910559423e+00 2.083462539520e+00 2.087025297416e+00 2.090594548967e+00 2.094172376569e+00 2.097761282594e+00 2.101354684391e+00 2.104957948445e+00 2.108567622822e+00 2.112185225804e+00 2.115811536137e+00 2.119442174898e+00 2.123082104082e+00 2.126727340429e+00 2.130379066482e+00 2.134038880774e+00 2.137700364144e+00 2.141372385253e+00 2.145048062546e+00 2.148726867066e+00 2.152415288649e+00 2.156104834992e+00 2.159800707587e+00 2.163501078001e+00 2.167204857885e+00 2.170914946609e+00 2.174625697051e+00 2.178342768971e+00 2.182061302217e+00 2.185782799913e+00 2.189509723928e+00 2.193234098243e+00 2.196966216796e+00 2.200697152535e+00 2.204429913087e+00 2.208167061899e+00 2.211900774429e+00 2.215640121664e+00 2.219376035840e+00 2.223114623538e+00 2.226855920219e+00 2.230592034202e+00 2.234332886139e+00 2.238068623265e+00 2.241806488224e+00 2.245542412150e+00 2.249274799414e+00 2.253009891231e+00 2.256738582695e+00 2.260468252906e+00 2.264194667203e+00 2.267915730277e+00 2.271637944913e+00 2.275351337291e+00 2.279065788601e+00 2.282774570963e+00 2.286476223225e+00 2.290179747325e+00 2.293871870251e+00 2.297563282289e+00 2.301246296829e+00 2.304923459480e+00 2.308598383671e+00 2.312260439422e+00 2.315923038908e+00 2.319573760071e+00 2.323217598972e+00 2.326857035463e+00 2.330483048270e+00 2.334106358292e+00 2.337716994296e+00 2.341320487422e+00 2.344916070083e+00 2.348497964385e+00 2.352076111914e+00 2.355638301790e+00 2.359193416643e+00 2.362737109655e+00 2.366267673747e+00 2.369791964028e+00 2.373298068101e+00 2.376796715208e+00 2.380281310276e+00 2.383752185353e+00 2.387213288190e+00 2.390655146483e+00 2.394089778136e+00 2.397507338540e+00 2.400909194228e+00 2.404300733615e+00 2.407671327534e+00 2.411032746894e+00 2.414374400372e+00 2.417701519944e+00 2.421013386667e+00 2.424304578489e+00 2.427585042820e+00 2.430841694278e+00 2.434085648279e+00 2.437310586589e+00 2.440513585954e+00 2.443705408180e+00 2.446870384899e+00 2.450022075796e+00 2.453151352446e+00 2.456260040992e+00 2.459352901960e+00 2.462418020669e+00 2.465470080374e+00 2.468496275400e+00 2.471501003197e+00 2.474487535887e+00 2.477445679464e+00 2.480389370398e+00 2.483303255888e+00 2.486196969759e+00 2.489070248868e+00 2.491912489567e+00 2.494740271014e+00 2.497534598806e+00 2.500310214578e+00 2.503060179670e+00 2.505781496447e+00 2.508483727729e+00 2.511151311564e+00 2.513801301048e+00 2.516420953490e+00 2.519012377119e+00 2.521582573529e+00 2.524116147577e+00 2.526633366141e+00 2.529113345763e+00 2.531569560906e+00 2.533999080403e+00 2.536393758639e+00 2.538768979415e+00 2.541104126796e+00 2.543417404372e+00 2.545700475972e+00 2.547948665676e+00 2.550174028525e+00 2.552359369883e+00 2.554523510985e+00 2.556650154348e+00 2.558747114412e+00 2.560817473433e+00 2.562847106788e+00 2.564854566623e+00 2.566822444321e+00 2.568760882270e+00 2.570669042276e+00 2.572537914990e+00 2.574382266910e+00 2.576184965764e+00 2.577960393008e+00 2.579700387808e+00 2.581403834857e+00 2.583080036037e+00 2.584713324107e+00 2.586319908604e+00 2.587887477023e+00 2.589419920705e+00 2.590924176404e+00 2.592383040908e+00 2.593816999293e+00 2.595208213165e+00 2.596565920056e+00 2.597892233422e+00 2.599174780263e+00 2.600430185741e+00 2.601642211174e+00 2.602822098407e+00 2.603966882785e+00 2.605069237225e+00 2.606144531672e+00 2.607173649920e+00 2.608173052494e+00 2.609134361816e+00 2.610052190973e+00 2.610944227630e+00 2.611788496389e+00 2.612604963617e+00 2.613378234579e+00 2.614115317767e+00 2.614821340292e+00 2.615478646755e+00 2.616110542679e+00 2.616695894625e+00 2.617247843748e+00 2.617764876105e+00 2.618237403763e+00 2.618682861043e+00 2.619080246597e+00 2.619448321943e+00 2.619776821017e+00 2.620064478267e+00 2.620323115803e+00 2.620532977922e+00 2.620716420968e+00 2.620856438858e+00 2.620960053445e+00 2.621032490338e+00 2.621058041066e+00 2.621057549736e+00 2.621012877373e+00 2.620933597686e+00 2.620821399971e+00 2.620665423321e+00 2.620483096390e+00 2.620254885851e+00 2.619996466875e+00 2.619702589052e+00 2.619367541876e+00 2.619006165935e+00 2.618599194504e+00 2.618166212885e+00 2.617694159143e+00 2.617185552917e+00 2.616649671472e+00 2.616068778936e+00 2.615465013452e+00 2.614819321632e+00 2.614142386359e+00 2.613436486533e+00 2.612688000552e+00 2.611918527827e+00 2.611105768771e+00 2.610267480414e+00 2.609397356919e+00 2.608489349074e+00 2.607559662561e+00 2.606588826597e+00 2.605594095472e+00 2.604566914354e+00 2.603506054274e+00 2.602424117649e+00 2.601301658357e+00 2.600160507357e+00 2.598984598745e+00 2.597779196798e+00 2.596552385821e+00 2.595288627384e+00 2.594007692169e+00 2.592691236476e+00 2.591352191939e+00 2.589990020478e+00 2.588593938071e+00 2.587182118976e+00 2.585735659561e+00 2.584271875318e+00 2.582782601486e+00 2.581265257426e+00 2.579732952945e+00 2.578168233477e+00 2.576590937914e+00 2.574985074883e+00 2.573357776747e+00 2.571716103176e+00 2.570043138611e+00 2.568360643939e+00 2.566651036898e+00 2.564924738570e+00 2.563182441296e+00 2.561415053976e+00 2.559639737738e+00 2.557839025380e+00 2.556025574145e+00 2.554195508406e+00 2.552345170732e+00 2.550488334183e+00 2.548607012375e+00 2.546718272963e+00 2.544813593569e+00 2.542892616936e+00 2.540966399844e+00 2.539018120395e+00 2.537066864417e+00 2.535098980009e+00 2.533120666469e+00 2.531136653457e+00 2.529134850573e+00 2.527132984576e+00 2.525114003156e+00 2.523090856574e+00 2.521061676979e+00 2.519019230244e+00 2.516977482477e+00 2.514922429689e+00 2.512867201516e+00 2.510804189863e+00 2.508734277836e+00 2.506665443848e+00 2.504584688623e+00 2.502508407258e+00 2.500423695715e+00 2.498336331732e+00 2.496251685452e+00 2.494158620305e+00 2.492071961032e+00 2.489978029083e+00 2.487886442765e+00 2.485797548451e+00 2.483702072486e+00 2.481614809043e+00 2.479522013367e+00 2.477435320874e+00 2.475349443763e+00 2.473262294615e+00 2.471183462320e+00 2.469101995908e+00 2.467028378804e+00 2.464955419090e+00 2.462886519723e+00 2.460824512635e+00 2.458760699464e+00 2.456707823001e+00 2.454654078930e+00 2.452607708050e+00 2.450567077726e+00 2.448527931432e+00 2.446500180271e+00 2.444471233277e+00 2.442452905028e+00 2.440438847037e+00 2.438428299672e+00 2.436428947354e+00 2.434428829822e+00 2.432439179438e+00 2.430452471803e+00 2.428471168089e+00 2.426499503724e+00 2.424527058755e+00 2.422566968531e+00 2.420607156466e+00 2.418654662200e+00 2.416709030081e+00 2.414764026722e+00 2.412828801259e+00 2.410893079100e+00 2.408965452154e+00 2.407041144328e+00 2.405116873944e+00 2.403201219746e+00 2.401283525755e+00 2.399373327322e+00 2.397462331983e+00 2.395553021659e+00 2.393649284131e+00 2.391741005489e+00 2.389838297258e+00 2.387931106792e+00 2.386025420802e+00 2.384120199402e+00 2.382207679158e+00 2.380300139256e+00 2.378383086974e+00 2.376466796586e+00 2.374545138930e+00 2.372616138541e+00 2.370687213677e+00 2.368743557886e+00 2.366798881751e+00 2.364843517617e+00 2.362876959346e+00 2.360904776980e+00 2.358914972695e+00 2.356920229869e+00 2.354908622682e+00 2.352883010115e+00 2.350845274755e+00 2.348785669579e+00 2.346715887868e+00 2.344621908063e+00 2.342511215831e+00 2.340379796953e+00 2.338222346181e+00 2.336048601070e+00 2.333842425421e+00 2.331616839197e+00 2.329361825101e+00 2.327075677548e+00 2.324765550512e+00 2.322416746266e+00 2.320042528321e+00 2.317630432162e+00 2.315180148437e+00 2.312699312149e+00 2.310171920517e+00 2.307611918064e+00 2.305004893577e+00 2.302355621807e+00 2.299665677972e+00 2.296921775974e+00 2.294139235966e+00 2.291298332814e+00 2.288410152691e+00 2.285471181575e+00 2.282471026179e+00 2.279423144248e+00 2.276308432528e+00 2.273138890761e+00 2.269909738604e+00 2.266610712601e+00 2.263256180256e+00 2.259825081326e+00 2.256332387461e+00 2.252768527072e+00 2.249128689638e+00 2.245423047121e+00 2.241632361828e+00 2.237772961119e+00 2.233830375294e+00 2.229805770223e+00 2.225704831756e+00 2.221510624522e+00 2.217240128200e+00 2.212876025547e+00 2.208422955867e+00 2.203883748068e+00 2.199243321669e+00 2.194518784617e+00 2.189690091636e+00 2.184766948293e+00 2.179748441677e+00 2.174620649103e+00 2.169400186248e+00 2.164067292669e+00 2.158634939467e+00 2.153096650659e+00 2.147443948038e+00 2.141692460247e+00 2.135820635735e+00 2.129843160836e+00 2.123751065454e+00 2.117541926228e+00 2.111224461380e+00 2.104782696889e+00 2.098230496197e+00 2.091557500467e+00 2.084764038167e+00 2.077857508338e+00 2.070822340847e+00 2.063674641142e+00 2.056401603402e+00 2.049005723549e+00 2.041493216246e+00 2.033850799190e+00 2.026093865296e+00 2.018209110497e+00 2.010203068846e+00 2.002079614234e+00 1.993826316718e+00 1.985461108909e+00 1.976967861991e+00 1.968358422874e+00 1.959630937517e+00 1.950779644376e+00 1.941819801913e+00 1.932736534746e+00 1.923543374770e+00 1.914237733591e+00 1.904817397484e+00 1.895295637387e+00 1.885660248918e+00 1.875926054581e+00 1.866089794069e+00 1.856151893997e+00 1.846125289881e+00 1.835999113476e+00 1.825791326504e+00 1.815496349929e+00 1.805119810748e+00 1.794672158250e+00 1.784145855799e+00 1.773560204765e+00 1.762910039025e+00 1.752203932110e+00 1.741451563443e+00 1.730650615319e+00 1.719817620695e+00 1.708949834665e+00 1.698060628251e+00 1.687156683602e+00 1.676239635294e+00 1.665328565373e+00 1.654419930130e+00 1.643530646999e+00 1.632667806395e+00 1.621837023812e+00 1.611056209273e+00 1.600325777043e+00 1.589664257175e+00 1.579076954323e+00 1.568576667197e+00 1.558177772008e+00 1.547885589167e+00 1.537720231784e+00 1.527687123274e+00 1.517802804041e+00 1.508081046528e+00 1.498530213037e+00 1.489171385050e+00 1.480010620944e+00 1.471066467632e+00 1.462352314682e+00 1.453880400390e+00 1.445668057171e+00 1.437726049961e+00 1.430072301914e+00 1.422717999281e+00 1.415678439263e+00 1.408968603906e+00 1.402600236402e+00 1.396588012698e+00 1.390943531362e+00 1.385682124923e+00 1.380811406471e+00 1.376346101485e+00 1.372296199809e+00 1.368668892736e+00 1.365479619366e+00 1.362727973644e+00 1.360429837731e+00 1.358585469450e+00 1.357201539793e+00 1.356286052376e+00 1.355833264621e+00 1.355856087957e+00 1.356346288997e+00 1.357304007723e+00 1.358733903633e+00 1.360622665205e+00 1.362977407762e+00 1.365780545217e+00 1.369031737128e+00 1.372724398713e+00 1.376839921645e+00 1.381380466125e+00 1.386320907019e+00 1.391657930792e+00 1.397375365440e+00 1.403450331477e+00 1.409882493122e+00 1.416637785564e+00 1.423711989259e+00 1.431079762230e+00 1.438720441775e+00 1.446624226986e+00 1.454752944887e+00 1.463104751319e+00 1.471646156611e+00 1.480356247799e+00 1.489221959630e+00 1.498203806411e+00 1.507298366117e+00 1.516467631816e+00 1.525692457966e+00 1.534957432551e+00 1.544222780771e+00 1.553485320761e+00 1.562702458209e+00 1.571861775696e+00 1.580942728908e+00 1.589907519458e+00 1.598754520099e+00 1.607437866495e+00 1.615953598967e+00 1.624274220834e+00 1.632368123135e+00 1.640234473766e+00 1.647829195964e+00 1.655150525939e+00 1.662170600134e+00 1.668864350517e+00 1.675231587659e+00 1.681228437316e+00 1.686862248232e+00 1.692101984064e+00 1.696929976042e+00 1.701348554643e+00 1.705317342447e+00 1.708849438105e+00 1.711915452542e+00 1.714504916761e+00 1.716622993913e+00 1.718234552560e+00 1.719359541588e+00 1.719969997148e+00 1.720066546850e+00 1.719657019729e+00 1.718711372588e+00 1.717259401969e+00 1.715276719737e+00 1.712773196420e+00 1.709761859706e+00 1.706220870871e+00 1.702190332895e+00 1.697649275451e+00 1.692619832567e+00 1.687120826623e+00 1.681140978075e+00 1.674729290298e+00 1.667872835791e+00 1.660605444091e+00 1.652953762934e+00 1.644918008559e+00 1.636555461770e+00 1.627863416740e+00 1.618888531561e+00 1.609663991524e+00 1.600201487578e+00 1.590569002723e+00 1.580771419746e+00 1.570867368896e+00 1.560894412941e+00 1.550877479804e+00 1.540888307025e+00 1.530938289876e+00 1.521094429986e+00 1.511395352876e+00 1.501872563425e+00 1.492596991291e+00 1.483580529772e+00 1.474891662914e+00 1.466559750713e+00 1.458618251761e+00 1.451124581538e+00 1.444084629878e+00 1.437555949201e+00 1.431549566179e+00 1.426088990819e+00 1.421209646308e+00 1.416897476172e+00 1.413191355094e+00 1.410073960318e+00 1.407549508149e+00 1.405619308782e+00 1.404250728132e+00 1.403450032450e+00 1.403170803899e+00 1.403395128639e+00 1.404091091337e+00 1.405203520135e+00 1.406712924429e+00 1.408545040276e+00 1.410667880662e+00 1.413020672972e+00 1.415536919976e+00 1.418177775887e+00 1.420855509474e+00 1.423531811697e+00 1.426131814722e+00 1.428589016779e+00 1.430859204254e+00 1.432853955132e+00 1.434541152275e+00 1.435843054302e+00 1.436707953406e+00 1.437096478460e+00 1.436931473352e+00 1.436196587200e+00 1.434825010836e+00 1.432787750555e+00 1.430058660659e+00 1.426581592691e+00 1.422365578807e+00 1.417358972872e+00 1.411562836884e+00 1.404969822901e+00 1.397553226797e+00 1.389346235446e+00 1.380322114424e+00 1.370512632256e+00 1.359933136207e+00 1.348587889413e+00 1.336535144228e+00 1.323776069905e+00 1.310369932495e+00 1.296357039518e+00 1.281770157385e+00 1.266689760238e+00 1.251142087671e+00 1.235213734928e+00 1.218957937879e+00 1.202441469244e+00 1.185753431536e+00 1.168943858957e+00 1.152117478163e+00 1.135336105454e+00 1.118686213357e+00 1.102263691997e+00 1.086130077823e+00 1.070398225756e+00 1.055131297302e+00 1.040427031924e+00 1.026374601027e+00 1.013041009826e+00 1.000534126684e+00 9.889120108365e-01 9.782685065083e-01 9.686753953386e-01 9.601958768462e-01 9.529137580883e-01 9.468679580022e-01 9.421331301042e-01 9.387421292292e-01 9.367331437160e-01 9.361441368707e-01 9.369711452440e-01 9.392375451318e-01 9.429171411553e-01 9.479903127138e-01 9.544202574886e-01 9.621409298457e-01 9.710958611735e-01 9.811836507571e-01 9.923147183096e-01 1.004370632321e+00 1.017220882014e+00 1.030736573027e+00 1.044757878675e+00 1.059141106231e+00 1.073716556206e+00 1.088321671924e+00 1.102793477092e+00 1.116958733663e+00 1.130665890694e+00 1.143748727238e+00 1.156065945959e+00 1.167478740107e+00 1.177862052722e+00 1.187114520660e+00 1.195137262051e+00 1.201873269418e+00 1.207265740776e+00 1.211297585697e+00 1.213975557191e+00 1.215319058068e+00 1.215402062804e+00 1.214293966034e+00 1.212117058332e+00 1.209008638313e+00 1.205122016817e+00 1.200651452313e+00 1.195778278124e+00 1.190721958910e+00 1.185687956919e+00 1.180876407838e+00 1.176493372075e+00 1.172695172811e+00 1.169638226151e+00 1.167420541998e+00 1.166097145539e+00 1.165688641377e+00 1.166136987031e+00 1.167356096409e+00 1.169183950345e+00 1.171425262496e+00 1.173840564121e+00 1.176146382980e+00 1.178055184112e+00 1.179246713675e+00 1.179418169315e+00 1.178268571535e+00 1.175518191557e+00 1.170936890305e+00 1.164320118970e+00 1.155540773409e+00 1.144522120414e+00 1.131264519005e+00 1.115860632296e+00 1.098467665470e+00 1.079355254228e+00 1.058858967453e+00 1.037413042782e+00 1.015521825429e+00 9.937374199852e-01 9.726683532594e-01 9.529052421416e-01 9.350304543162e-01 9.195453788865e-01 9.068423238131e-01 8.971911254487e-01 8.906769276658e-01 8.872499143800e-01 8.866967471229e-01 8.886981900101e-01 8.928801706436e-01 8.988297745150e-01 9.061963386845e-01 9.146724862206e-01 9.240670357708e-01 9.342892361188e-01 9.453346396612e-01 9.572914873911e-01 9.702546453327e-01 9.843267360458e-01 9.995340218063e-01 1.015793669494e+00 1.032894159527e+00 1.050455504462e+00 1.067975708760e+00 1.084824080714e+00 1.100317463189e+00 1.113770031469e+00 1.124544030497e+00 1.132146142584e+00 1.136237872677e+00 1.136719306416e+00 1.133722398568e+00 1.127619008862e+00 1.119015503298e+00 1.108693949146e+00 1.094497612598e+00 1.080470826348e+00 1.070437063643e+00 1.065620293181e+00 1.063985516623e+00 1.061833236085e+00 1.056479679624e+00 1.048127879080e+00 1.039741838509e+00 1.035055299959e+00 1.035939679405e+00 1.041011324696e+00 1.046567326765e+00 1.049135800232e+00 1.047750582212e+00 1.044524097164e+00 1.043232387638e+00 1.046721422557e+00 1.054904375990e+00 1.064847066709e+00 1.072812352641e+00 1.076694464070e+00 1.077220680818e+00 1.077236382976e+00 1.079487121607e+00 1.084405797532e+00 1.089387598827e+00 1.089931697568e+00 1.020944591419e+00 8.963081450407e-01 8.308729953170e-01 9.023441026096e-01 1.031283268760e+00 1.096942686106e+00 1.047113201263e+00 9.142394572367e-01 8.105476447026e-01 8.450338918030e-01 9.665629266237e-01 1.044402091205e+00 1.011615975302e+00 8.896413466354e-01 7.828265708117e-01 8.056437370710e-01 9.210080096069e-01 9.984786168554e-01 9.640320636573e-01 8.298848021755e-01 6.965236158590e-01 7.023598306406e-01 8.290174159456e-01 9.330579804042e-01 9.313447294514e-01 8.283990784933e-01 7.076085432178e-01 6.877305216733e-01 7.734548972001e-01 8.490108940915e-01 8.363318947237e-01 7.430751511767e-01 6.602932322878e-01 6.959343721140e-01 8.167528796877e-01 9.030073406508e-01 8.874450915335e-01 7.817310593040e-01 6.777972808401e-01 6.951144945499e-01 8.139046647050e-01 9.084156954288e-01 9.039302506765e-01 8.103922823392e-01 7.238521138751e-01 7.666010070079e-01 9.148206346931e-01 1.038618265643e+00 1.053680623808e+00 9.520015671034e-01 8.051191447354e-01 7.516103544080e-01 8.555372163412e-01 1.005323520871e+00 1.086149596148e+00 1.064839452270e+00 9.837509588352e-01 9.340632855202e-01 9.736172246834e-01 1.053333976525e+00 1.084432720539e+00 1.026600823007e+00 9.173314314194e-01 8.649571457035e-01 9.474762818866e-01 1.093929156030e+00 1.181871306524e+00 1.143729370259e+00 9.882359451587e-01 8.140808891716e-01 7.911824269054e-01 9.465251345944e-01 1.110083583281e+00 1.149265401201e+00 1.022975476744e+00 7.801785620090e-01 6.066396327290e-01 7.365496166816e-01 1.004208689656e+00 1.176580571479e+00 1.158100688982e+00 9.404224931032e-01 6.043835847933e-01 4.482315501968e-01 7.272486657285e-01 1.042401124741e+00 1.192582919568e+00 1.125311533708e+00 8.681179577831e-01 5.559700082665e-01 5.413580271002e-01 8.395103189769e-01 1.091718473691e+00 1.163014339008e+00 1.035157307962e+00 7.783221014816e-01 5.978069700786e-01 7.298609938768e-01 9.888547790337e-01 1.148905153101e+00 1.132976563679e+00 9.548778072985e-01 7.180984432618e-01 6.406323572857e-01 8.149028803152e-01 1.029090814738e+00 1.131116255680e+00 1.076710119840e+00 8.927943580971e-01 6.813553905126e-01 6.300741333113e-01 7.946619105994e-01 9.954908501567e-01 1.103375143917e+00 1.071817377831e+00 9.100855447137e-01 6.927012675710e-01 6.035212953779e-01 7.742754065988e-01 1.030298199732e+00 1.202307397933e+00 1.212832421216e+00 1.048553158933e+00 7.735947996686e-01 6.094710533878e-01 8.091639848627e-01 1.143634161725e+00 1.372403939320e+00 1.397358678941e+00 1.202122926086e+00 8.526202017118e-01 5.768786242254e-01 7.434041486306e-01 1.096931050098e+00 1.331130752758e+00 1.348750066042e+00 1.146312726735e+00 7.978313991762e-01 5.090584893728e-01 6.154303027448e-01
 1.370835027345e+00 1.370516915770e+00 1.370481155965e+00 1.371318124453e+00 1.372700386332e+00 1.373749935989e+00 1.373940458881e+00 1.373618548646e+00 1.373644554973e+00 1.374531172827e+00 1.375912761376e+00 1.376902723389e+00 1.377017709848e+00 1.376682422697e+00 1.376789382463e+00 1.377768289252e+00 1.379147449934e+00 1.380053816576e+00 1.380096873618e+00 1.379758841176e+00 1.379923610710e+00 1.380969382603e+00 1.382364279267e+00 1.383201841641e+00 1.383154079918e+00 1.382822435674e+00 1.383104140292e+00 1.384254493146e+00 1.385626784307e+00 1.386348830416e+00 1.386222834908e+00 1.385931792065e+00 1.386340292951e+00 1.387595860847e+00 1.388964364428e+00 1.389596315304e+00 1.389407623085e+00 1.389162200676e+00 1.389680375234e+00 1.391001642190e+00 1.392339365263e+00 1.392891098047e+00 1.392649942727e+00 1.392424820816e+00 1.393005358280e+00 1.394343824629e+00 1.395606610167e+00 1.396041417651e+00 1.395754374731e+00 1.395581842294e+00 1.396229801249e+00 1.397544755696e+00 1.398683966715e+00 1.398992839422e+00 1.398683583459e+00 1.398606644581e+00 1.399363758532e+00 1.400680037960e+00 1.401706761939e+00 1.401904868983e+00 1.401595964567e+00 1.401627041860e+00 1.402501790402e+00 1.403852340398e+00 1.404813204459e+00 1.404920885838e+00 1.404599985427e+00 1.404730281244e+00 1.405733861182e+00 1.407136582881e+00 1.408038857950e+00 1.408049940424e+00 1.407706845493e+00 1.407935669573e+00 1.409082451824e+00 1.410531622799e+00 1.411343829355e+00 1.411238956569e+00 1.410900239055e+00 1.411264752613e+00 1.412545061756e+00 1.413987120915e+00 1.414664805376e+00 1.414457395761e+00 1.414176387838e+00 1.414707660071e+00 1.416078780144e+00 1.417441850226e+00 1.417966968245e+00 1.417708759975e+00 1.417535904113e+00 1.418214689809e+00 1.419610832570e+00 1.420849264082e+00 1.421244462655e+00 1.420997073927e+00 1.420957788529e+00 1.421740175977e+00 1.423094167363e+00 1.424194740369e+00 1.424505691257e+00 1.424316827974e+00 1.424410313736e+00 1.425242220185e+00 1.426504384758e+00 1.427469045797e+00 1.427744921340e+00 1.427647894764e+00 1.427847335817e+00 1.428672605202e+00 1.429812051164e+00 1.430663628946e+00 1.430948762189e+00 1.430958037900e+00 1.431226576824e+00 1.431996893168e+00 1.433007283944e+00 1.433782792991e+00 1.434113410952e+00 1.434226488108e+00 1.434530491460e+00 1.435216422641e+00 1.436101635923e+00 1.436834955832e+00 1.437236158033e+00 1.437444668113e+00 1.437756379159e+00 1.438343134459e+00 1.439114651805e+00 1.439828919257e+00 1.440312363928e+00 1.440607185435e+00 1.440915841065e+00 1.441412349520e+00 1.442094010233e+00 1.442799009968e+00 1.443356271915e+00 1.443732631727e+00 1.444055516954e+00 1.444494948508e+00 1.445104856021e+00 1.445789006724e+00 1.446396273716e+00 1.446855479043e+00 1.447227101069e+00 1.447645832312e+00 1.448191354027e+00 1.448827981565e+00 1.449455242803e+00 1.449991161888e+00 1.450433126889e+00 1.450854886866e+00 1.451337723099e+00 1.451912209891e+00 1.452532428615e+00 1.453117963476e+00 1.453618315662e+00 1.454054208158e+00 1.454505556489e+00 1.455033809142e+00 1.455625718582e+00 1.456212091343e+00 1.456739406045e+00 1.457213238045e+00 1.457686491492e+00 1.458201968876e+00 1.458754137657e+00 1.459308995530e+00 1.459849019437e+00 1.460379460686e+00 1.460906395527e+00 1.461432598778e+00 1.461956742069e+00 1.462489495026e+00 1.463042534013e+00 1.463611033287e+00 1.464172620101e+00 1.464711161625e+00 1.465238692241e+00 1.465774621750e+00 1.466328341370e+00 1.466893349229e+00 1.467455162864e+00 1.468007735047e+00 1.468555007292e+00 1.469100319170e+00 1.469646710334e+00 1.470199548736e+00 1.470761817425e+00 1.471323929192e+00 1.471881252285e+00 1.472435372209e+00 1.472993992278e+00 1.473561314035e+00 1.474132190617e+00 1.474695669633e+00 1.475257644649e+00 1.475829588093e+00 1.476409445222e+00 1.476987918299e+00 1.477558728970e+00 1.478128158267e+00 1.478703721462e+00 1.479285533824e+00 1.479865331608e+00 1.480440324640e+00 1.481017958351e+00 1.481600472380e+00 1.482182679905e+00 1.482764160476e+00 1.483343443276e+00 1.483929397934e+00 1.484521984195e+00 1.485115323839e+00 1.485703767829e+00 1.486295182774e+00 1.486894794553e+00 1.487497297106e+00 1.488100122756e+00 1.488703581770e+00 1.489308078067e+00 1.489917274386e+00 1.490529306071e+00 1.491140745031e+00 1.491753862961e+00 1.492372128369e+00 1.492991872225e+00 1.493610977600e+00 1.494231128275e+00 1.494857085897e+00 1.495485513453e+00 1.496119045975e+00 1.496750914494e+00 1.497383629162e+00 1.498023143878e+00 1.498666953777e+00 1.499312139202e+00 1.499960520955e+00 1.500610137517e+00 1.501264003950e+00 1.501922016435e+00 1.502583155488e+00 1.503245229139e+00 1.503912533577e+00 1.504582069907e+00 1.505253639817e+00 1.505930272015e+00 1.506609487112e+00 1.507292029286e+00 1.507979413753e+00 1.508668113484e+00 1.509360838546e+00 1.510058407244e+00 1.510759636705e+00 1.511463327406e+00 1.512172391108e+00 1.512882796077e+00 1.513597921907e+00 1.514319967492e+00 1.515044086526e+00 1.515770758448e+00 1.516503122533e+00 1.517238456640e+00 1.517978854923e+00 1.518723774355e+00 1.519473150912e+00 1.520226310059e+00 1.520983591904e+00 1.521745262602e+00 1.522511237865e+00 1.523283939581e+00 1.524061050729e+00 1.524840933352e+00 1.525626238597e+00 1.526416756883e+00 1.527212796113e+00 1.528014136793e+00 1.528818863463e+00 1.529629703656e+00 1.530445939783e+00 1.531265475107e+00 1.532091844607e+00 1.532924427913e+00 1.533760942689e+00 1.534602501811e+00 1.535452226033e+00 1.536304666025e+00 1.537164336915e+00 1.538030283915e+00 1.538900855932e+00 1.539777460424e+00 1.540660527816e+00 1.541549501671e+00 1.542444267652e+00 1.543345780939e+00 1.544252515248e+00 1.545166375917e+00 1.546086189996e+00 1.547012217929e+00 1.547945411974e+00 1.548885717292e+00 1.549831106659e+00 1.550785210200e+00 1.551744676797e+00 1.552711146717e+00 1.553684895522e+00 1.554665280013e+00 1.555652165833e+00 1.556646667283e+00 1.557649231665e+00 1.558657558451e+00 1.559673848760e+00 1.560698258111e+00 1.561728914089e+00 1.562768774678e+00 1.563815366705e+00 1.564869730664e+00 1.565931801712e+00 1.567000287079e+00 1.568079022679e+00 1.569167042371e+00 1.570261942561e+00 1.571366011281e+00 1.572477265968e+00 1.573596321207e+00 1.574724197509e+00 1.575861517401e+00 1.577007409707e+00 1.578163379376e+00 1.579326904675e+00 1.580497094452e+00 1.581678527248e+00 1.582867540464e+00 1.584066652989e+00 1.585276072342e+00 1.586492871984e+00 1.587719465733e+00 1.588955420290e+00 1.590199119388e+00 1.591454601639e+00 1.592718218393e+00 1.593992097679e+00 1.595277134695e+00 1.596571354463e+00 1.597874635477e+00 1.599188627828e+00 1.600512835144e+00 1.601845878318e+00 1.603191656523e+00 1.604548247710e+00 1.605914217854e+00 1.607291524591e+00 1.608676827574e+00 1.610075357370e+00 1.611485407146e+00 1.612905256511e+00 1.614337275221e+00 1.615779453685e+00 1.617232920376e+00 1.618698188407e+00 1.620173507457e+00 1.621661853901e+00 1.623161840728e+00 1.624672531876e+00 1.626194837805e+00 1.627730255290e+00 1.629275989331e+00 1.630834051439e+00 1.632403716193e+00 1.633986224206e+00 1.635581982288e+00 1.637188029293e+00 1.638807723097e+00 1.640439492424e+00 1.642081705761e+00 1.643740010254e+00 1.645409947087e+00 1.647091861073e+00 1.648787265959e+00 1.650493182302e+00 1.652213905576e+00 1.653949141524e+00 1.655696053992e+00 1.657456469943e+00 1.659230102981e+00 1.661015667910e+00 1.662815989214e+00 1.664629598546e+00 1.666455677714e+00 1.668296596739e+00 1.670151171265e+00 1.672018965106e+00 1.673900470362e+00 1.675795219359e+00 1.677703803164e+00 1.679627769084e+00 1.681564818365e+00 1.683517266142e+00 1.685482429225e+00 1.687461127223e+00 1.689455432750e+00 1.691462692777e+00 1.693486397048e+00 1.695523711625e+00 1.697575268228e+00 1.699641102600e+00 1.701720296122e+00 1.703815287799e+00 1.705926117991e+00 1.708050252514e+00 1.710189818433e+00 1.712343994613e+00 1.714510706353e+00 1.716694679411e+00 1.718893167967e+00 1.721106606492e+00 1.723334679207e+00 1.725575783163e+00 1.727833771010e+00 1.730106561320e+00 1.732394042018e+00 1.734697958847e+00 1.737014942853e+00 1.739348086874e+00 1.741695528184e+00 1.744058003159e+00 1.746436685891e+00 1.748829945232e+00 1.751238733604e+00 1.753661772034e+00 1.756100601192e+00 1.758554780101e+00 1.761024011709e+00 1.763507671084e+00 1.766007832128e+00 1.768523103561e+00 1.771053105406e+00 1.773596968904e+00 1.776158440656e+00 1.778734811416e+00 1.781325239375e+00 1.783931150735e+00 1.786552085210e+00 1.789188357823e+00 1.791839871789e+00 1.794506836373e+00 1.797188647056e+00 1.799885645421e+00 1.802595527576e+00 1.805323189646e+00 1.808065664670e+00 1.810822342608e+00 1.813592438867e+00 1.816379538759e+00 1.819179687374e+00 1.821996817283e+00 1.824827390884e+00 1.827671853675e+00 1.830532342293e+00 1.833405617883e+00 1.836295700204e+00 1.839199841357e+00 1.842118601846e+00 1.845050799991e+00 1.847996969304e+00 1.850958044144e+00 1.853934636417e+00 1.856924100382e+00 1.859928379630e+00 1.862946780095e+00 1.865978628322e+00 1.869025734528e+00 1.872085003018e+00 1.875160213664e+00 1.878247272789e+00 1.881347689844e+00 1.884463396262e+00 1.887591791316e+00 1.890733516339e+00 1.893889269942e+00 1.897057822951e+00 1.900239798118e+00 1.903434759067e+00 1.906642698829e+00 1.909863749590e+00 1.913096302564e+00 1.916342872469e+00 1.919601964584e+00 1.922872359378e+00 1.926156476507e+00 1.929451898948e+00 1.932760761195e+00 1.936080733549e+00 1.939411939993e+00 1.942757047334e+00 1.946110647188e+00 1.949477884454e+00 1.952857105113e+00 1.956244639431e+00 1.959645915597e+00 1.963056046311e+00 1.966477827958e+00 1.969912045921e+00 1.973353847859e+00 1.976808659274e+00 1.980271963643e+00 1.983745185883e+00 1.987230317605e+00 1.990722811241e+00 1.994226801989e+00 1.997738462190e+00 2.001259144770e+00 2.004792099709e+00 2.008330727696e+00 2.011880768188e+00 2.015437128367e+00 2.019002920515e+00 2.022578564523e+00 2.026159317123e+00 2.029750082435e+00 2.033348070777e+00 2.036951776151e+00 2.040566164550e+00 2.044183629904e+00 2.047811915470e+00 2.051445024069e+00 2.055084033296e+00 2.058731901803e+00 2.062381669497e+00 2.066041165188e+00 2.069704566981e+00 2.073372072662e+00 2.077048091374e+00 2.080726130409e+00 2.084409726700e+00 2.088098371026e+00 2.091790948241e+00 2.095488943570e+00 2.099186864650e+00 2.102893915109e+00 2.106601392034e+00 2.110310929999e+00 2.114027277683e+00 2.117740765938e+00 2.121462791167e+00 2.125181924867e+00 2.128904338616e+00 2.132631069120e+00 2.136355362566e+00 2.140084795105e+00 2.143811258837e+00 2.147540732132e+00 2.151271781745e+00 2.154998929885e+00 2.158730845399e+00 2.162458298319e+00 2.166187689222e+00 2.169915698557e+00 2.173639470222e+00 2.177367651936e+00 2.181089155153e+00 2.184810398571e+00 2.188530886718e+00 2.192245349530e+00 2.195961785861e+00 2.199670074430e+00 2.203378252389e+00 2.207082380211e+00 2.210779171910e+00 2.214477653465e+00 2.218165523403e+00 2.221853736302e+00 2.225533675653e+00 2.229208445811e+00 2.232880544320e+00 2.236541585424e+00 2.240201697446e+00 2.243852201136e+00 2.247494621079e+00 2.251134651597e+00 2.254761004104e+00 2.258384288618e+00 2.261997490804e+00 2.265602734289e+00 2.269201009983e+00 2.272786710536e+00 2.276368152078e+00 2.279935317368e+00 2.283494919855e+00 2.287045703523e+00 2.290581555769e+00 2.294112256553e+00 2.297626100570e+00 2.301133039678e+00 2.304627168561e+00 2.308106737427e+00 2.311579530130e+00 2.315033325469e+00 2.318478878100e+00 2.321908585269e+00 2.325325237372e+00 2.328731579779e+00 2.332117286244e+00 2.335494877763e+00 2.338853386814e+00 2.342198016763e+00 2.345529750359e+00 2.348840573337e+00 2.352141323541e+00 2.355421715250e+00 2.358686248996e+00 2.361936053684e+00 2.365163504032e+00 2.368381772118e+00 2.371573764753e+00 2.374752480823e+00 2.377913126785e+00 2.381050527281e+00 2.384175559282e+00 2.387273409163e+00 2.390358692182e+00 2.393420703554e+00 2.396461209137e+00 2.399486256002e+00 2.402483253112e+00 2.405466379459e+00 2.408423280593e+00 2.411360154191e+00 2.414277646814e+00 2.417165788967e+00 2.420040533547e+00 2.422883996543e+00 2.425709821816e+00 2.428511833717e+00 2.431285007966e+00 2.434042670029e+00 2.436767322718e+00 2.439474632574e+00 2.442154808799e+00 2.444806476580e+00 2.447440381805e+00 2.450039246495e+00 2.452621425620e+00 2.455172158712e+00 2.457695557962e+00 2.460198682466e+00 2.462666496139e+00 2.465116745587e+00 2.467530751377e+00 2.469921740730e+00 2.472287510111e+00 2.474617271456e+00 2.476929143964e+00 2.479202288728e+00 2.481453927513e+00 2.483674497611e+00 2.485862745924e+00 2.488030105058e+00 2.490157596098e+00 2.492264272745e+00 2.494335776169e+00 2.496377244465e+00 2.498393860618e+00 2.500370187114e+00 2.502325913742e+00 2.504243935181e+00 2.506133821386e+00 2.507993781928e+00 2.509816427702e+00 2.511617956552e+00 2.513377248193e+00 2.515111135235e+00 2.516812120870e+00 2.518476609798e+00 2.520116952736e+00 2.521715764106e+00 2.523290038532e+00 2.524827753628e+00 2.526331277200e+00 2.527808835564e+00 2.529242578193e+00 2.530654065097e+00 2.532025614264e+00 2.533364738505e+00 2.534675969871e+00 2.535945167454e+00 2.537189835634e+00 2.538394215251e+00 2.539567950082e+00 2.540709062402e+00 2.541811010755e+00 2.542888021858e+00 2.543921610356e+00 2.544928447798e+00 2.545899511130e+00 2.546834872071e+00 2.547742031128e+00 2.548605725650e+00 2.549444486884e+00 2.550244270521e+00 2.551009990662e+00 2.551747344817e+00 2.552441255413e+00 2.553113061380e+00 2.553741741283e+00 2.554340501251e+00 2.554907001314e+00 2.555433693941e+00 2.555936251489e+00 2.556395059651e+00 2.556828425264e+00 2.557225624056e+00 2.557586791476e+00 2.557922147217e+00 2.558214274842e+00 2.558483212806e+00 2.558713521931e+00 2.558911399199e+00 2.559082358880e+00 2.559210963354e+00 2.559317547923e+00 2.559384843303e+00 2.559423059511e+00 2.559432601388e+00 2.559402077023e+00 2.559350607317e+00 2.559259711908e+00 2.559142235069e+00 2.558994099114e+00 2.558810957868e+00 2.558605862935e+00 2.558361219935e+00 2.558094711185e+00 2.557794154741e+00 2.557463462135e+00 2.557110951321e+00 2.556718430635e+00 2.556308292266e+00 2.555862386839e+00 2.555392026635e+00 2.554895951911e+00 2.554364503648e+00 2.553817973105e+00 2.553235283656e+00 2.552630827347e+00 2.552000695124e+00 2.551339293050e+00 2.550662861767e+00 2.549950509974e+00 2.549221483444e+00 2.548465548073e+00 2.547682697424e+00 2.546883476745e+00 2.546051503137e+00 2.545206574462e+00 2.544333246563e+00 2.543438396788e+00 2.542528025737e+00 2.541586253269e+00 2.540633678190e+00 2.539654046853e+00 2.538657278119e+00 2.537642432347e+00 2.536602579723e+00 2.535553002063e+00 2.534476534049e+00 2.533387309279e+00 2.532279514453e+00 2.531153329383e+00 2.530017404401e+00 2.528854192006e+00 2.527684457363e+00 2.526496322235e+00 2.525292072500e+00 2.524077920167e+00 2.522842792700e+00 2.521603513566e+00 2.520343485071e+00 2.519073382332e+00 2.517795097950e+00 2.516498530088e+00 2.515199483788e+00 2.513881521880e+00 2.512557425727e+00 2.511225844640e+00 2.509879154903e+00 2.508531487220e+00 2.507166664167e+00 2.505801445521e+00 2.504425769460e+00 2.503041957094e+00 2.501656476441e+00 2.500257495810e+00 2.498861015254e+00 2.497454473908e+00 2.496044395298e+00 2.494632250486e+00 2.493211167781e+00 2.491793756618e+00 2.490366642971e+00 2.488941489554e+00 2.487514474565e+00 2.486080436324e+00 2.484653091290e+00 2.483217299822e+00 2.481787179662e+00 2.480353813007e+00 2.478919263502e+00 2.477490465091e+00 2.476055553658e+00 2.474629707892e+00 2.473201323439e+00 2.471774299400e+00 2.470354171576e+00 2.468928617184e+00 2.467514741018e+00 2.466097586054e+00 2.464687197149e+00 2.463281691051e+00 2.461875671976e+00 2.460480540899e+00 2.459082178545e+00 2.457694595375e+00 2.456310201481e+00 2.454928227121e+00 2.453556222456e+00 2.452183633531e+00 2.450822215852e+00 2.449463635655e+00 2.448109286601e+00 2.446765079541e+00 2.445421014282e+00 2.444088579476e+00 2.442757571712e+00 2.441433860250e+00 2.440117959320e+00 2.438802956662e+00 2.437499443903e+00 2.436196352441e+00 2.434902767949e+00 2.433612429366e+00 2.432326128325e+00 2.431049657694e+00 2.429771556723e+00 2.428504523961e+00 2.427237392790e+00 2.425975428314e+00 2.424720210179e+00 2.423462739432e+00 2.422214852779e+00 2.420965133791e+00 2.419720094185e+00 2.418478576841e+00 2.417234308887e+00 2.415997473420e+00 2.414755009109e+00 2.413517955300e+00 2.412278545722e+00 2.411036175947e+00 2.409798881103e+00 2.408551643673e+00 2.407308772643e+00 2.406058807421e+00 2.404805582003e+00 2.403551869570e+00 2.402285870191e+00 2.401021196193e+00 2.399744843449e+00 2.398462606762e+00 2.397173694460e+00 2.395871577628e+00 2.394565906630e+00 2.393241148121e+00 2.391911330902e+00 2.390567234275e+00 2.389205363200e+00 2.387835149305e+00 2.386442541144e+00 2.385040309632e+00 2.383614965684e+00 2.382170425448e+00 2.380710708309e+00 2.379221770198e+00 2.377717820554e+00 2.376184958895e+00 2.374628439612e+00 2.373048679335e+00 2.371434509883e+00 2.369799530800e+00 2.368127698272e+00 2.366427325163e+00 2.364695567608e+00 2.362923885209e+00 2.361124140451e+00 2.359279036327e+00 2.357399876127e+00 2.355479532495e+00 2.353513810038e+00 2.351512112892e+00 2.349456719789e+00 2.347362154489e+00 2.345216766059e+00 2.343019897710e+00 2.340777237653e+00 2.338472795278e+00 2.336122399572e+00 2.333709833546e+00 2.331240026107e+00 2.328715336193e+00 2.326120651535e+00 2.323472148062e+00 2.320752991877e+00 2.317968984804e+00 2.315118780844e+00 2.312192831610e+00 2.309202326281e+00 2.306130810219e+00 2.302989052952e+00 2.299769210773e+00 2.296466171489e+00 2.293090920984e+00 2.289623054562e+00 2.286078482882e+00 2.282445582385e+00 2.278721964549e+00 2.274915596684e+00 2.271008114679e+00 2.267015910765e+00 2.262924592678e+00 2.258734890984e+00 2.254453207264e+00 2.250061858221e+00 2.245578172135e+00 2.240985529970e+00 2.236288056428e+00 2.231488243398e+00 2.226572430627e+00 2.221555530343e+00 2.216420614152e+00 2.211175144458e+00 2.205817059825e+00 2.200336612460e+00 2.194748724771e+00 2.189034576381e+00 2.183204065622e+00 2.177254053238e+00 2.171177027189e+00 2.164983728215e+00 2.158658552032e+00 2.152214491584e+00 2.145642765053e+00 2.138939965666e+00 2.132116695441e+00 2.125156538045e+00 2.118074073622e+00 2.110859227735e+00 2.103512512816e+00 2.096040833181e+00 2.088430144031e+00 2.080696239685e+00 2.072826614536e+00 2.064825845429e+00 2.056699308972e+00 2.048433918619e+00 2.040045022268e+00 2.031521111643e+00 2.022869648822e+00 2.014091237573e+00 2.005179115969e+00 1.996148675980e+00 1.986985601577e+00 1.977700960685e+00 1.968294735916e+00 1.958762106138e+00 1.949117316008e+00 1.939347643300e+00 1.929467233752e+00 1.919474655062e+00 1.909367035705e+00 1.899158531316e+00 1.888839529441e+00 1.878424379410e+00 1.867910785352e+00 1.857301086698e+00 1.846607342134e+00 1.835821888574e+00 1.824961756458e+00 1.814022817106e+00 1.803012703783e+00 1.791941811303e+00 1.780806039700e+00 1.769623693147e+00 1.758391269313e+00 1.747118894393e+00 1.735816235989e+00 1.724484036085e+00 1.713139172819e+00 1.701781011533e+00 1.690422944900e+00 1.679073278054e+00 1.667737455028e+00 1.656432041916e+00 1.645157808418e+00 1.633932988599e+00 1.622763845181e+00 1.611660409338e+00 1.600638548400e+00 1.589702034306e+00 1.578871067870e+00 1.568152016482e+00 1.557558775452e+00 1.547107366910e+00 1.536803058281e+00 1.526668878579e+00 1.516710451822e+00 1.506945197174e+00 1.497387531002e+00 1.488048142657e+00 1.478946209847e+00 1.470091050664e+00 1.461501448618e+00 1.453188394415e+00 1.445167943184e+00 1.437455557595e+00 1.430062327358e+00 1.423004944178e+00 1.416294121698e+00 1.409946413340e+00 1.403972594245e+00 1.398385578695e+00 1.393198109210e+00 1.388417995233e+00 1.384060928481e+00 1.380132553482e+00 1.376642444883e+00 1.373600430922e+00 1.371009539295e+00 1.368881704806e+00 1.367214029470e+00 1.366018602401e+00 1.365291239855e+00 1.365033439968e+00 1.365251541529e+00 1.365935263744e+00 1.367089444117e+00 1.368705316927e+00 1.370779257162e+00 1.373307576134e+00 1.376274377616e+00 1.379681224785e+00 1.383509832907e+00 1.387751300366e+00 1.392395218781e+00 1.397420752118e+00 1.402825867238e+00 1.408580115928e+00 1.414677081655e+00 1.421096783621e+00 1.427817238999e+00 1.434828984252e+00 1.442097573915e+00 1.449617127698e+00 1.457359173464e+00 1.465301699386e+00 1.473430434209e+00 1.481711680522e+00 1.490135972540e+00 1.498671534565e+00 1.507296179147e+00 1.515994846397e+00 1.524731384634e+00 1.533497825277e+00 1.542256653145e+00 1.550994827088e+00 1.559688325046e+00 1.568304506415e+00 1.576837758430e+00 1.585248321716e+00 1.593526743466e+00 1.601646603638e+00 1.609579463848e+00 1.617321287190e+00 1.624830647920e+00 1.632104111255e+00 1.639112933492e+00 1.645836880341e+00 1.652269012948e+00 1.658371326211e+00 1.664147000169e+00 1.669566404502e+00 1.674613113520e+00 1.679285740512e+00 1.683547480838e+00 1.687408810456e+00 1.690837988262e+00 1.693830176164e+00 1.696383672811e+00 1.698467048255e+00 1.700097191580e+00 1.701245917859e+00 1.701916063178e+00 1.702109078282e+00 1.701799250200e+00 1.701012824427e+00 1.699722781448e+00 1.697943084451e+00 1.695678522960e+00 1.692911359741e+00 1.689677746585e+00 1.685954163112e+00 1.681764317413e+00 1.677120184272e+00 1.672013317862e+00 1.666487102091e+00 1.660525923824e+00 1.654164631484e+00 1.647422901576e+00 1.640301054482e+00 1.632852561409e+00 1.625069656917e+00 1.617000520367e+00 1.608669835033e+00 1.600090282286e+00 1.591325728208e+00 1.582374403598e+00 1.573297081492e+00 1.564123361360e+00 1.554879273491e+00 1.545631683434e+00 1.536388230228e+00 1.527218093566e+00 1.518151680344e+00 1.509224406196e+00 1.500504356633e+00 1.492001691321e+00 1.483787216401e+00 1.475887845103e+00 1.468339396483e+00 1.461202451662e+00 1.454483014388e+00 1.448243801119e+00 1.442497804854e+00 1.437275076335e+00 1.432614634569e+00 1.428509126734e+00 1.425004429156e+00 1.422089213654e+00 1.419775542436e+00 1.418074759881e+00 1.416957689076e+00 1.416443700139e+00 1.416492538298e+00 1.417095679479e+00 1.418229587990e+00 1.419846494551e+00 1.421935407937e+00 1.424430577732e+00 1.427303514115e+00 1.430503808113e+00 1.433968292695e+00 1.437662232387e+00 1.441504636629e+00 1.445456635131e+00 1.449448292638e+00 1.453413378777e+00 1.457307667239e+00 1.461043857592e+00 1.464585121830e+00 1.467854065083e+00 1.470794803748e+00 1.473359760632e+00 1.475471351501e+00 1.477103827393e+00 1.478184096821e+00 1.478673845235e+00 1.478535334245e+00 1.477708022364e+00 1.476184581832e+00 1.473903846394e+00 1.470854495576e+00 1.467015071877e+00 1.462347288325e+00 1.456866266001e+00 1.450532274697e+00 1.443362570122e+00 1.435353646282e+00 1.426495407132e+00 1.416828666079e+00 1.406337680141e+00 1.395065966452e+00 1.383033697606e+00 1.370259526948e+00 1.356806375993e+00 1.342682328857e+00 1.327959070096e+00 1.312673560460e+00 1.296875439682e+00 1.280640353461e+00 1.264002787025e+00 1.247054048997e+00 1.229843523915e+00 1.212445843292e+00 1.194945577448e+00 1.177393411439e+00 1.159896435181e+00 1.142510287747e+00 1.125323217880e+00 1.108423467618e+00 1.091873166563e+00 1.075781387568e+00 1.060206056304e+00 1.045241740075e+00 1.030972918213e+00 1.017465983141e+00 1.004823481187e+00 9.931000947080e-01 9.823895946805e-01 9.727576352471e-01 9.642693800516e-01 9.570039998357e-01 9.509997475995e-01 9.463295030238e-01 9.430220198291e-01 9.411153201110e-01 9.406403247940e-01 9.415922694834e-01 9.439873427713e-01 9.477909508014e-01 9.529807500388e-01 9.595075452981e-01 9.672981482739e-01 9.762849521473e-01 9.863563522131e-01 9.974153991183e-01 1.009329827627e+00 1.021961497161e+00 1.035175169981e+00 1.048800818884e+00 1.062692594100e+00 1.076674935902e+00 1.090585982339e+00 1.104263644144e+00 1.117536286881e+00 1.130258909311e+00 1.142273141184e+00 1.153450029377e+00 1.163662128327e+00 1.172799282571e+00 1.180778728424e+00 1.187519222943e+00 1.192985672354e+00 1.197142998911e+00 1.199998494852e+00 1.201580203149e+00 1.201934172681e+00 1.201154992062e+00 1.199335990395e+00 1.196620014639e+00 1.193161306249e+00 1.189128259055e+00 1.184727040991e+00 1.180141856154e+00 1.175592618147e+00 1.171277318160e+00 1.167381954447e+00 1.164091928343e+00 1.161532083384e+00 1.159825145327e+00 1.159027545300e+00 1.159153020135e+00 1.160172251174e+00 1.161981401730e+00 1.164453455851e+00 1.167386462853e+00 1.170552487990e+00 1.173690353446e+00 1.176502730843e+00 1.178698598796e+00 1.179963662676e+00 1.180017603861e+00 1.178584999571e+00 1.175428995957e+00 1.170368824074e+00 1.163255437837e+00 1.154028368182e+00 1.142680484762e+00 1.129288034674e+00 1.114016079195e+00 1.097091315674e+00 1.078847531466e+00 1.059670072972e+00 1.040019885012e+00 1.020405736833e+00 1.001346030310e+00 9.833794794840e-01 9.669808737906e-01 9.525786207277e-01 9.404851631459e-01 9.308846503217e-01 9.238368286046e-01 9.192396949749e-01 9.168988816806e-01 9.165076292862e-01 9.177261467676e-01 9.202186996691e-01 9.236740845047e-01 9.278865349275e-01 9.327290794176e-01 9.382053073566e-01 9.444174617916e-01 9.515386847226e-01 9.598020690515e-01 9.694048779512e-01 9.805013267729e-01 9.931122534629e-01 1.007104492972e+00 1.022181809294e+00 1.037858889827e+00 1.053528901751e+00 1.068476008988e+00 1.081967113887e+00 1.093304223737e+00 1.101886735259e+00 1.107296334328e+00 1.109307000452e+00 1.107949377745e+00 1.103492925356e+00 1.096437595889e+00 1.087489603800e+00 1.077383246993e+00 1.063867875472e+00 1.050971957179e+00 1.042455919810e+00 1.039435212289e+00 1.039763906290e+00 1.039689956457e+00 1.036558214306e+00 1.030639557075e+00 1.024934283270e+00 1.023127736490e+00 1.026965893001e+00 1.034943115850e+00 1.043328225966e+00 1.048735757397e+00 1.050333124380e+00 1.050313145174e+00 1.052398959342e+00 1.059250017584e+00 1.070558393375e+00 1.083248318945e+00 1.093572453786e+00 1.099487458701e+00 1.101784471517e+00 1.103274259011e+00 1.106559602207e+00 1.111844981758e+00 1.116323321648e+00 1.115278992643e+00 1.058316423861e+00 9.316800195775e-01 8.445940989736e-01 8.937693813301e-01 1.022436780027e+00 1.105358774490e+00 1.077564638881e+00 9.578678162884e-01 8.445018948793e-01 8.520193618697e-01 9.596871123152e-01 1.043288656790e+00 1.023699383760e+00 9.067716641469e-01 7.826521028949e-01 7.762325395701e-01 8.842531605904e-01 9.793815106664e-01 9.738519585537e-01 8.640966275845e-01 7.300037417591e-01 7.020243400110e-01 8.016466208507e-01 9.054946148565e-01 9.191726408940e-01 8.313199980746e-01 7.084914409341e-01 6.661523112242e-01 7.381626149247e-01 8.234562994152e-01 8.348130763407e-01 7.650781205793e-01 6.859332420434e-01 6.989276811597e-01 8.002523844132e-01 8.859761080056e-01 8.816058285924e-01 7.850918758273e-01 6.739844626143e-01 6.727339739947e-01 7.908919044844e-01 9.065591619867e-01 9.313140928885e-01 8.561192696296e-01 7.529352503582e-01 7.464129303761e-01 8.665830906651e-01 1.001502735180e+00 1.050067201715e+00 9.828143251149e-01 8.459744686549e-01 7.586053172994e-01 8.208541049051e-01 9.668245265693e-01 1.073105208149e+00 1.082601976645e+00 1.013005919213e+00 9.401048714231e-01 9.419898252315e-01 1.009458046128e+00 1.060881545192e+00 1.036860734653e+00 9.470847512491e-01 8.751582137578e-01 9.162995246718e-01 1.047104731710e+00 1.153267561192e+00 1.149229024304e+00 1.019275252232e+00 8.335612100600e-01 7.579696715223e-01 8.899240427625e-01 1.082943470117e+00 1.176421808523e+00 1.101828441947e+00 8.758744581961e-01 6.292117624862e-01 6.431975651468e-01 9.074105327083e-01 1.139011607258e+00 1.199454727265e+00 1.054819039032e+00 7.535837293734e-01 4.880892452115e-01 6.203418380663e-01 9.372504339983e-01 1.143317200056e+00 1.148994905868e+00 9.579563460661e-01 6.660856556205e-01 5.399553056672e-01 7.586320762832e-01 1.022046085702e+00 1.142102545149e+00 1.072763237006e+00 8.552915487407e-01 6.390572321588e-01 6.700385850882e-01 9.007275437517e-01 1.092809158317e+00 1.137778667877e+00 1.024197863103e+00 8.170565049177e-01 6.707506745545e-01 7.401981625432e-01 9.291164965034e-01 1.068886531266e+00 1.084566472248e+00 9.727993900247e-01 7.896651706855e-01 6.607447282703e-01 7.158136377197e-01 8.906956372403e-01 1.037807448612e+00 1.073085242963e+00 9.713775042840e-01 7.648093468923e-01 5.826687222094e-01 6.492512919666e-01 9.064834151391e-01 1.131448256279e+00 1.206966285398e+00 1.093414647616e+00 8.243098865387e-01 5.715770624249e-01 6.906147179400e-01 1.050411620160e+00 1.339674636530e+00 1.432292829919e+00 1.295040945535e+00 9.744830042570e-01 6.479202189940e-01 6.983416313445e-01 1.045677199944e+00 1.330721127789e+00 1.419422690855e+00 1.289370094139e+00 9.942421866284e-01 6.786892758444e-01 6.196550797005e-01
 1.318324438670e+00 1.317991840697e+00 1.317933172878e+00 1.318712576621e+00 1.320016674181e+00 1.320998636346e+00 1.321152736493e+00 1.320815608855e+00 1.320816558100e+00 1.321645099000e+00 1.322946373581e+00 1.323868918962e+00 1.323949294729e+00 1.323599879879e+00 1.323676756574e+00 1.324592389896e+00 1.325892052704e+00 1.326734804178e+00 1.326745857507e+00 1.326393518744e+00 1.326525377217e+00 1.327505906152e+00 1.328820015747e+00 1.329595128578e+00 1.329518956181e+00 1.329171353003e+00 1.329416642897e+00 1.330497488771e+00 1.331789652824e+00 1.332453627779e+00 1.332302270759e+00 1.331994468347e+00 1.332363860314e+00 1.333547560302e+00 1.334836152001e+00 1.335412854542e+00 1.335200088151e+00 1.334936249923e+00 1.335411390028e+00 1.336658206771e+00 1.337918861033e+00 1.338417677294e+00 1.338155251737e+00 1.337909489716e+00 1.338441906553e+00 1.339702916619e+00 1.340889307177e+00 1.341276899727e+00 1.340967691432e+00 1.340773395957e+00 1.341369538334e+00 1.342607773644e+00 1.343672542810e+00 1.343936305077e+00 1.343606637860e+00 1.343504939404e+00 1.344208570703e+00 1.345446992125e+00 1.346402201777e+00 1.346557901315e+00 1.346229590210e+00 1.346236267463e+00 1.347054985840e+00 1.348325075586e+00 1.349216119181e+00 1.349285363841e+00 1.348948331675e+00 1.349049645915e+00 1.349994132650e+00 1.351314800845e+00 1.352148546406e+00 1.352126902595e+00 1.351769263659e+00 1.351967198195e+00 1.353048147415e+00 1.354414158085e+00 1.355162080687e+00 1.355028444931e+00 1.354674670987e+00 1.355003262324e+00 1.356212275580e+00 1.357572076245e+00 1.358192513603e+00 1.357960221789e+00 1.357662165667e+00 1.358150293876e+00 1.359447195115e+00 1.360730752608e+00 1.361203868442e+00 1.360922637593e+00 1.360728814448e+00 1.361359482901e+00 1.362680881592e+00 1.363845052026e+00 1.364192890574e+00 1.363920965966e+00 1.363854715606e+00 1.364585036930e+00 1.365865422505e+00 1.366897097460e+00 1.367164474705e+00 1.366948656793e+00 1.367010549905e+00 1.367789904593e+00 1.368981531597e+00 1.369881883235e+00 1.370112797987e+00 1.369986686705e+00 1.370150998565e+00 1.370923289954e+00 1.371997337375e+00 1.372788793678e+00 1.373028842327e+00 1.373004787567e+00 1.373237037404e+00 1.373956031592e+00 1.374905325361e+00 1.375621801130e+00 1.375905928115e+00 1.375983703166e+00 1.376249143829e+00 1.376886346511e+00 1.377713317921e+00 1.378389076862e+00 1.378743234971e+00 1.378912253406e+00 1.379185286909e+00 1.379724220558e+00 1.380440855341e+00 1.381101061763e+00 1.381535266711e+00 1.381787940670e+00 1.382055205051e+00 1.382505977817e+00 1.383135307907e+00 1.383786725321e+00 1.384294378216e+00 1.384626484397e+00 1.384906300174e+00 1.385300768304e+00 1.385861385158e+00 1.386494317929e+00 1.387051374642e+00 1.387462954229e+00 1.387790376335e+00 1.388164079675e+00 1.388662659871e+00 1.389250554564e+00 1.389828816784e+00 1.390316528336e+00 1.390712707887e+00 1.391088853160e+00 1.391526451419e+00 1.392054350448e+00 1.392626503257e+00 1.393164922061e+00 1.393617587297e+00 1.394008175603e+00 1.394416354512e+00 1.394899288662e+00 1.395443918669e+00 1.395983757059e+00 1.396464020575e+00 1.396892300805e+00 1.397320831814e+00 1.397792895185e+00 1.398298773054e+00 1.398807987127e+00 1.399303826138e+00 1.399788554376e+00 1.400270732519e+00 1.400751222267e+00 1.401230351065e+00 1.401717830170e+00 1.402227441799e+00 1.402751927572e+00 1.403267981934e+00 1.403762700213e+00 1.404246584350e+00 1.404738072769e+00 1.405248955438e+00 1.405769992105e+00 1.406288105678e+00 1.406797299410e+00 1.407301878478e+00 1.407803526599e+00 1.408307794356e+00 1.408818629034e+00 1.409338025464e+00 1.409858497723e+00 1.410373127048e+00 1.410884760634e+00 1.411402631072e+00 1.411929363104e+00 1.412456680142e+00 1.412979541597e+00 1.413501871439e+00 1.414032232145e+00 1.414571125306e+00 1.415109823088e+00 1.415640985567e+00 1.416170180722e+00 1.416705983836e+00 1.417249381569e+00 1.417790205926e+00 1.418324986314e+00 1.418864526823e+00 1.419408881872e+00 1.419953087007e+00 1.420495726404e+00 1.421037628923e+00 1.421585774118e+00 1.422141753997e+00 1.422696464192e+00 1.423249383488e+00 1.423803747582e+00 1.424366154536e+00 1.424933760202e+00 1.425500564436e+00 1.426069048142e+00 1.426638436193e+00 1.427213169247e+00 1.427790160134e+00 1.428367480845e+00 1.428947119852e+00 1.429531908649e+00 1.430118484803e+00 1.430704447414e+00 1.431292749126e+00 1.431885488981e+00 1.432482450512e+00 1.433083267976e+00 1.433683968251e+00 1.434286062061e+00 1.434894995005e+00 1.435507824016e+00 1.436123112367e+00 1.436742198754e+00 1.437362630251e+00 1.437986242122e+00 1.438616766990e+00 1.439249868057e+00 1.439883726013e+00 1.440523407954e+00 1.441165908514e+00 1.441810952185e+00 1.442461567983e+00 1.443114339418e+00 1.443771760085e+00 1.444433862070e+00 1.445096876625e+00 1.445765219475e+00 1.446438156922e+00 1.447116103452e+00 1.447796818173e+00 1.448482498636e+00 1.449171115983e+00 1.449864033052e+00 1.450564090781e+00 1.451266329009e+00 1.451972821845e+00 1.452685543169e+00 1.453400641800e+00 1.454120878834e+00 1.454847414944e+00 1.455578507627e+00 1.456312693080e+00 1.457052466804e+00 1.457796696797e+00 1.458546380027e+00 1.459302417004e+00 1.460062995258e+00 1.460827970889e+00 1.461599407994e+00 1.462373927425e+00 1.463156353148e+00 1.463944042832e+00 1.464736078064e+00 1.465533853661e+00 1.466337403345e+00 1.467146906061e+00 1.467961174831e+00 1.468783477391e+00 1.469610111988e+00 1.470442696356e+00 1.471281411402e+00 1.472125698135e+00 1.472977737960e+00 1.473835691406e+00 1.474699075004e+00 1.475569608189e+00 1.476446086744e+00 1.477328878369e+00 1.478218780767e+00 1.479115511490e+00 1.480018251359e+00 1.480928996178e+00 1.481846640579e+00 1.482770623305e+00 1.483701646520e+00 1.484640396933e+00 1.485584727870e+00 1.486537295727e+00 1.487497542465e+00 1.488465592137e+00 1.489440452747e+00 1.490422836993e+00 1.491412719884e+00 1.492410842216e+00 1.493415832363e+00 1.494428819754e+00 1.495449169858e+00 1.496477701586e+00 1.497515299308e+00 1.498562433989e+00 1.499615846841e+00 1.500677584297e+00 1.501747552370e+00 1.502825618889e+00 1.503914071304e+00 1.505011346122e+00 1.506116758610e+00 1.507231250645e+00 1.508353566868e+00 1.509484755251e+00 1.510625305816e+00 1.511777178130e+00 1.512936856691e+00 1.514107699224e+00 1.515286312100e+00 1.516472483401e+00 1.517670224437e+00 1.518875394805e+00 1.520091962048e+00 1.521319638894e+00 1.522554976128e+00 1.523801619763e+00 1.525057336759e+00 1.526322069133e+00 1.527597624934e+00 1.528883306341e+00 1.530179452631e+00 1.531486986027e+00 1.532804473892e+00 1.534132634611e+00 1.535471473601e+00 1.536820082289e+00 1.538179181435e+00 1.539551883592e+00 1.540935097054e+00 1.542329029668e+00 1.543734333994e+00 1.545148772202e+00 1.546576446311e+00 1.548015538812e+00 1.549466278855e+00 1.550930921871e+00 1.552404020668e+00 1.553888908721e+00 1.555387412355e+00 1.556897262703e+00 1.558419224778e+00 1.559952700234e+00 1.561498523895e+00 1.563057124756e+00 1.564627416357e+00 1.566210943911e+00 1.567806736111e+00 1.569414892297e+00 1.571034340188e+00 1.572669219825e+00 1.574315559635e+00 1.575974541791e+00 1.577645951991e+00 1.579330853358e+00 1.581029402327e+00 1.582741597763e+00 1.584465776799e+00 1.586204479681e+00 1.587955555008e+00 1.589719797667e+00 1.591498721230e+00 1.593290647827e+00 1.595096613314e+00 1.596915256380e+00 1.598747336578e+00 1.600594642899e+00 1.602455490165e+00 1.604330215071e+00 1.606219561253e+00 1.608121428674e+00 1.610038648929e+00 1.611969687913e+00 1.613914144209e+00 1.615873843258e+00 1.617847929587e+00 1.619836282378e+00 1.621840670271e+00 1.623856639600e+00 1.625887827496e+00 1.627935094575e+00 1.629995368416e+00 1.632071863458e+00 1.634162846173e+00 1.636267467020e+00 1.638388234312e+00 1.640521816140e+00 1.642671684964e+00 1.644837207262e+00 1.647016941926e+00 1.649212054384e+00 1.651420777860e+00 1.653644779547e+00 1.655884677701e+00 1.658138724378e+00 1.660409401727e+00 1.662695040259e+00 1.664992908263e+00 1.667308658120e+00 1.669638663351e+00 1.671984651669e+00 1.674345258975e+00 1.676719582561e+00 1.679111428952e+00 1.681516924497e+00 1.683938867490e+00 1.686375793612e+00 1.688827003670e+00 1.691293369652e+00 1.693776297152e+00 1.696273093127e+00 1.698786522859e+00 1.701314332738e+00 1.703857064617e+00 1.706417008701e+00 1.708989543785e+00 1.711578791902e+00 1.714183182109e+00 1.716801832214e+00 1.719436361423e+00 1.722086808060e+00 1.724750972238e+00 1.727430701691e+00 1.730124096688e+00 1.732834715993e+00 1.735560344683e+00 1.738299573879e+00 1.741054650812e+00 1.743824121028e+00 1.746607509096e+00 1.749407012205e+00 1.752220959699e+00 1.755049259514e+00 1.757892584851e+00 1.760749204895e+00 1.763621568295e+00 1.766509504439e+00 1.769410360664e+00 1.772325975335e+00 1.775255076911e+00 1.778199128869e+00 1.781158317997e+00 1.784130314776e+00 1.787116777277e+00 1.790117147888e+00 1.793132249138e+00 1.796161251499e+00 1.799203674590e+00 1.802260048088e+00 1.805329329147e+00 1.808412350761e+00 1.811509648971e+00 1.814619859064e+00 1.817743777584e+00 1.820881184025e+00 1.824030495179e+00 1.827194460158e+00 1.830370597346e+00 1.833560207619e+00 1.836762649582e+00 1.839976367973e+00 1.843204076018e+00 1.846444029658e+00 1.849695359936e+00 1.852960885277e+00 1.856236344519e+00 1.859526149426e+00 1.862826772566e+00 1.866139066217e+00 1.869463833886e+00 1.872798313856e+00 1.876146263540e+00 1.879505141470e+00 1.882873685519e+00 1.886254669413e+00 1.889645566464e+00 1.893048357785e+00 1.896461232687e+00 1.899883036713e+00 1.903318532794e+00 1.906760455859e+00 1.910213774290e+00 1.913678341330e+00 1.917149776098e+00 1.920634178807e+00 1.924124600996e+00 1.927625220218e+00 1.931137012076e+00 1.934654022511e+00 1.938183151235e+00 1.941718484425e+00 1.945262058620e+00 1.948817547936e+00 1.952376864478e+00 1.955945898028e+00 1.959522076734e+00 1.963105173489e+00 1.966697623598e+00 1.970294708465e+00 1.973901290962e+00 1.977512532625e+00 1.981129965621e+00 1.984756806995e+00 1.988385564947e+00 1.992023723839e+00 1.995665107316e+00 1.999312238430e+00 2.002966950602e+00 2.006622516306e+00 2.010286990803e+00 2.013954021623e+00 2.017624978302e+00 2.021301721410e+00 2.024979758469e+00 2.028664960828e+00 2.032350813014e+00 2.036040137789e+00 2.039735335188e+00 2.043429237670e+00 2.047129695874e+00 2.050828403420e+00 2.054531553872e+00 2.058238541465e+00 2.061941883633e+00 2.065651264638e+00 2.069358877981e+00 2.073068478340e+00 2.076779667484e+00 2.080487906985e+00 2.084200804063e+00 2.087909875530e+00 2.091619758141e+00 2.095329354855e+00 2.099035660966e+00 2.102745421498e+00 2.106449409369e+00 2.110153075192e+00 2.113856544417e+00 2.117554604117e+00 2.121252379648e+00 2.124945991591e+00 2.128637100695e+00 2.132326130401e+00 2.136007845722e+00 2.139691384192e+00 2.143365701526e+00 2.147038630577e+00 2.150705402427e+00 2.154365990784e+00 2.158025680482e+00 2.161673702779e+00 2.165320687778e+00 2.168959745310e+00 2.172591424231e+00 2.176220168087e+00 2.179836725559e+00 2.183450299262e+00 2.187053740681e+00 2.190649482906e+00 2.194241018429e+00 2.197818414429e+00 2.201391891116e+00 2.204953713087e+00 2.208506597048e+00 2.212051629737e+00 2.215582564215e+00 2.219109066556e+00 2.222621520239e+00 2.226124117772e+00 2.229616251675e+00 2.233095103246e+00 2.236566848735e+00 2.240021509034e+00 2.243467078803e+00 2.246899769433e+00 2.250317859475e+00 2.253727407104e+00 2.257117072802e+00 2.260499202779e+00 2.263865071682e+00 2.267215574511e+00 2.270555446779e+00 2.273874867050e+00 2.277184941732e+00 2.280475846706e+00 2.283751846890e+00 2.287013596543e+00 2.290255129781e+00 2.293487224281e+00 2.296695704409e+00 2.299890273139e+00 2.303069699061e+00 2.306224832795e+00 2.309370489342e+00 2.312491084455e+00 2.315597314269e+00 2.318683942274e+00 2.321748691545e+00 2.324800158220e+00 2.327825374617e+00 2.330836311806e+00 2.333824635391e+00 2.336790910826e+00 2.339743003454e+00 2.342665024081e+00 2.345574550258e+00 2.348456785994e+00 2.351318573009e+00 2.354162829921e+00 2.356976637937e+00 2.359778139582e+00 2.362548210507e+00 2.365300506244e+00 2.368029392277e+00 2.370730386709e+00 2.373415957198e+00 2.376067843059e+00 2.378703509051e+00 2.381312463274e+00 2.383892725965e+00 2.386456559321e+00 2.388986173586e+00 2.391498992256e+00 2.393980535549e+00 2.396437850638e+00 2.398873898236e+00 2.401274242168e+00 2.403659576447e+00 2.406009832521e+00 2.408336404662e+00 2.410639615552e+00 2.412907599422e+00 2.415158829903e+00 2.417371543516e+00 2.419565566823e+00 2.421729792900e+00 2.423862177288e+00 2.425973656125e+00 2.428047313548e+00 2.430102344694e+00 2.432123565560e+00 2.434114819326e+00 2.436084044218e+00 2.438014896372e+00 2.439926194289e+00 2.441801208292e+00 2.443650531278e+00 2.445471716402e+00 2.447256508857e+00 2.449021427093e+00 2.450747424857e+00 2.452450093776e+00 2.454121548636e+00 2.455758543479e+00 2.457373730631e+00 2.458949288189e+00 2.460502834843e+00 2.462021970862e+00 2.463510172828e+00 2.464972810758e+00 2.466397486766e+00 2.467798892162e+00 2.469165078823e+00 2.470501984783e+00 2.471811140309e+00 2.473083014486e+00 2.474332230754e+00 2.475543574393e+00 2.476729264422e+00 2.477884238109e+00 2.479003706639e+00 2.480100677365e+00 2.481158183104e+00 2.482192308906e+00 2.483192270573e+00 2.484159095879e+00 2.485103226048e+00 2.486007650589e+00 2.486891001580e+00 2.487737488663e+00 2.488554717845e+00 2.489347753170e+00 2.490100965176e+00 2.490832941609e+00 2.491527597582e+00 2.492197700914e+00 2.492837795615e+00 2.493442976386e+00 2.494028516744e+00 2.494574382739e+00 2.495099463391e+00 2.495591341657e+00 2.496052358173e+00 2.496491499294e+00 2.496893088527e+00 2.497275531693e+00 2.497624158056e+00 2.497945060588e+00 2.498242750543e+00 2.498504524945e+00 2.498749010414e+00 2.498957505821e+00 2.499143291748e+00 2.499305591179e+00 2.499433108994e+00 2.499544369275e+00 2.499620288811e+00 2.499677210253e+00 2.499707349187e+00 2.499707043719e+00 2.499691489487e+00 2.499640795262e+00 2.499575111341e+00 2.499481262860e+00 2.499361832074e+00 2.499226276107e+00 2.499058128317e+00 2.498877408982e+00 2.498666036917e+00 2.498435315440e+00 2.498186755448e+00 2.497909148578e+00 2.497620531189e+00 2.497301137738e+00 2.496968236364e+00 2.496615433387e+00 2.496237011730e+00 2.495849828857e+00 2.495433429085e+00 2.495005425094e+00 2.494556654114e+00 2.494089169228e+00 2.493611172884e+00 2.493107000634e+00 2.492594110175e+00 2.492061322556e+00 2.491512819970e+00 2.490953625360e+00 2.490371723816e+00 2.489785709049e+00 2.489177398067e+00 2.488559189724e+00 2.487929921519e+00 2.487281125011e+00 2.486629619494e+00 2.485956886196e+00 2.485279579828e+00 2.484589665450e+00 2.483885836259e+00 2.483179134673e+00 2.482454398610e+00 2.481728110247e+00 2.480988169413e+00 2.480240060483e+00 2.479489127538e+00 2.478722518542e+00 2.477957144568e+00 2.477179142168e+00 2.476396898374e+00 2.475611635507e+00 2.474815214532e+00 2.474021423666e+00 2.473215748155e+00 2.472411124344e+00 2.471601110325e+00 2.470785450092e+00 2.469973425887e+00 2.469151030566e+00 2.468331942470e+00 2.467508594784e+00 2.466684591287e+00 2.465863042479e+00 2.465033923314e+00 2.464213437392e+00 2.463385748132e+00 2.462561515679e+00 2.461740509097e+00 2.460914797116e+00 2.460098023260e+00 2.459276364167e+00 2.458460552087e+00 2.457648011777e+00 2.456834120930e+00 2.456029470228e+00 2.455222227270e+00 2.454423795958e+00 2.453627473408e+00 2.452832892707e+00 2.452048431090e+00 2.451261232376e+00 2.450485462817e+00 2.449709287533e+00 2.448940314583e+00 2.448180172398e+00 2.447419012492e+00 2.446670910349e+00 2.445922100063e+00 2.445183922352e+00 2.444451119771e+00 2.443720061842e+00 2.443001911546e+00 2.442282915812e+00 2.441575660036e+00 2.440872369767e+00 2.440172527083e+00 2.439485195510e+00 2.438797237722e+00 2.438120884825e+00 2.437447903183e+00 2.436780467727e+00 2.436122428568e+00 2.435463401388e+00 2.434817283791e+00 2.434169082743e+00 2.433530178940e+00 2.432895790983e+00 2.432262420181e+00 2.431639434403e+00 2.431014008829e+00 2.430397720360e+00 2.429782499180e+00 2.429168968842e+00 2.428561547995e+00 2.427951212795e+00 2.427348192994e+00 2.426741564610e+00 2.426136054155e+00 2.425534645838e+00 2.424928132254e+00 2.424326180714e+00 2.423717257453e+00 2.423110373001e+00 2.422501207147e+00 2.421884346978e+00 2.421270331279e+00 2.420644930651e+00 2.420019239055e+00 2.419385237471e+00 2.418743178212e+00 2.418098023794e+00 2.417438234633e+00 2.416775450779e+00 2.416097598648e+00 2.415411451059e+00 2.414714929784e+00 2.414001078398e+00 2.413280196228e+00 2.412537144143e+00 2.411782852808e+00 2.411012078284e+00 2.410218325465e+00 2.409413209000e+00 2.408581479913e+00 2.407732141201e+00 2.406860861180e+00 2.405962256804e+00 2.405045341097e+00 2.404095722637e+00 2.403124884281e+00 2.402121523378e+00 2.401087860162e+00 2.400027532305e+00 2.398927449774e+00 2.397801704183e+00 2.396634893685e+00 2.395432749400e+00 2.394195713737e+00 2.392913332779e+00 2.391597592441e+00 2.390231997483e+00 2.388826217686e+00 2.387375857894e+00 2.385871891985e+00 2.384328691914e+00 2.382725843331e+00 2.381077925473e+00 2.379375139329e+00 2.377614193615e+00 2.375802917343e+00 2.373924539627e+00 2.371994445133e+00 2.369997641497e+00 2.367937299926e+00 2.365816523941e+00 2.363620984688e+00 2.361365818522e+00 2.359033816993e+00 2.356631054037e+00 2.354159062714e+00 2.351604222237e+00 2.348979531126e+00 2.346270256076e+00 2.343482749938e+00 2.340614127985e+00 2.337655226005e+00 2.334618310968e+00 2.331485667507e+00 2.328267187144e+00 2.324957933610e+00 2.321550978507e+00 2.318056780207e+00 2.314456501985e+00 2.310764671078e+00 2.306969979872e+00 2.303070337273e+00 2.299073684992e+00 2.294963140067e+00 2.290751785325e+00 2.286428694322e+00 2.281993745826e+00 2.277450906761e+00 2.272787442730e+00 2.268015698044e+00 2.263122242251e+00 2.258111500518e+00 2.252984061796e+00 2.247727450559e+00 2.242357004268e+00 2.236856452650e+00 2.231231879790e+00 2.225483324184e+00 2.219600924868e+00 2.213596705243e+00 2.207455543248e+00 2.201188199063e+00 2.194788061287e+00 2.188250272820e+00 2.181586577243e+00 2.174781624342e+00 2.167845624699e+00 2.160771204340e+00 2.153559266342e+00 2.146216390735e+00 2.138728309404e+00 2.131108859937e+00 2.123349008824e+00 2.115450756343e+00 2.107419443701e+00 2.099243426981e+00 2.090936977662e+00 2.082490072356e+00 2.073906374558e+00 2.065189772325e+00 2.056332057878e+00 2.047347443921e+00 2.038223476059e+00 2.028969966009e+00 2.019586775743e+00 2.010070275201e+00 2.000430805401e+00 1.990661155053e+00 1.980769434513e+00 1.970756872697e+00 1.960620885889e+00 1.950374321054e+00 1.940006873522e+00 1.929532441583e+00 1.918948818203e+00 1.908259003513e+00 1.897473425363e+00 1.886584331252e+00 1.875608544917e+00 1.864542891804e+00 1.853392611521e+00 1.842168369751e+00 1.830864737635e+00 1.819501006663e+00 1.808072543905e+00 1.796588841938e+00 1.785061052243e+00 1.773486261217e+00 1.761883062911e+00 1.750249891611e+00 1.738600154332e+00 1.726941344630e+00 1.715279011768e+00 1.703627884228e+00 1.691990016333e+00 1.680381014223e+00 1.668809345765e+00 1.657281857508e+00 1.645816224921e+00 1.634415237688e+00 1.623098512057e+00 1.611871072739e+00 1.600747507005e+00 1.589743411784e+00 1.578864268580e+00 1.568129780063e+00 1.557549059017e+00 1.547136354358e+00 1.536907536996e+00 1.526871725411e+00 1.517048335660e+00 1.507447227167e+00 1.498085054135e+00 1.488976277999e+00 1.480132163819e+00 1.471572771162e+00 1.463306052991e+00 1.455351508738e+00 1.447718417390e+00 1.440423550704e+00 1.433480410728e+00 1.426899153924e+00 1.420697031815e+00 1.414881064289e+00 1.409466501600e+00 1.404463511064e+00 1.399880654383e+00 1.395730254434e+00 1.392016034628e+00 1.388750533545e+00 1.385936931684e+00 1.383581670770e+00 1.381690085731e+00 1.380262643357e+00 1.379305597660e+00 1.378815260347e+00 1.378793749154e+00 1.379238326603e+00 1.380144788586e+00 1.381512605248e+00 1.383328102657e+00 1.385593652336e+00 1.388294503735e+00 1.391421738773e+00 1.394968145399e+00 1.398915439000e+00 1.403259083226e+00 1.407975810135e+00 1.413055777510e+00 1.418483881279e+00 1.424235981979e+00 1.430304122323e+00 1.436660709351e+00 1.443291505226e+00 1.450176597619e+00 1.457289253975e+00 1.464619268768e+00 1.472133369439e+00 1.479819286203e+00 1.487648905783e+00 1.495600716531e+00 1.503657140280e+00 1.511785804529e+00 1.519974459670e+00 1.528192221585e+00 1.536419397852e+00 1.544635147127e+00 1.552808733469e+00 1.560930838300e+00 1.568966205418e+00 1.576900274463e+00 1.584709502999e+00 1.592368679834e+00 1.599865135950e+00 1.607165524632e+00 1.614261461336e+00 1.621128020629e+00 1.627742444532e+00 1.634094298968e+00 1.640151960166e+00 1.645914100966e+00 1.651351585171e+00 1.656449173458e+00 1.661200410635e+00 1.665574908182e+00 1.669577203575e+00 1.673177661331e+00 1.676370663472e+00 1.679152073947e+00 1.681493249829e+00 1.683406671079e+00 1.684865668385e+00 1.685872400135e+00 1.686424191104e+00 1.686500272004e+00 1.686121684697e+00 1.685261584901e+00 1.683932478238e+00 1.682137574796e+00 1.679862039702e+00 1.677133966675e+00 1.673932175925e+00 1.670281366334e+00 1.666186916705e+00 1.661643042304e+00 1.656688423303e+00 1.651306291513e+00 1.645533547657e+00 1.639380302842e+00 1.632851334524e+00 1.625996514699e+00 1.618803942314e+00 1.611321679206e+00 1.603568233774e+00 1.595560732231e+00 1.587353216984e+00 1.578946281894e+00 1.570397916494e+00 1.561732899469e+00 1.552978246019e+00 1.544196012712e+00 1.535392726712e+00 1.526638467080e+00 1.517957813797e+00 1.509389522594e+00 1.500995676760e+00 1.492789755832e+00 1.484843086039e+00 1.477179204656e+00 1.469839335220e+00 1.462882703122e+00 1.456317099629e+00 1.450211097572e+00 1.444576413369e+00 1.439450704778e+00 1.434875130292e+00 1.430847387276e+00 1.427420747066e+00 1.424587159166e+00 1.422366790091e+00 1.420776717411e+00 1.419795428968e+00 1.419450353984e+00 1.419707510874e+00 1.420565710202e+00 1.422010627698e+00 1.423998818117e+00 1.426530004444e+00 1.429542422636e+00 1.433015621899e+00 1.436904544122e+00 1.441148939022e+00 1.445723591214e+00 1.450550269085e+00 1.455592031709e+00 1.460784078876e+00 1.466061011457e+00 1.471379244324e+00 1.476655315574e+00 1.481847476388e+00 1.486882243069e+00 1.491698185858e+00 1.496246970046e+00 1.500447830184e+00 1.504269813892e+00 1.507636426514e+00 1.510502122631e+00 1.512824489209e+00 1.514535379222e+00 1.515616462799e+00 1.516002346068e+00 1.515670819711e+00 1.514587287026e+00 1.512708930383e+00 1.510034991008e+00 1.506515142145e+00 1.502155935600e+00 1.496937204666e+00 1.490841992293e+00 1.483892571061e+00 1.476060421992e+00 1.467376565918e+00 1.457844324728e+00 1.447470719488e+00 1.436301257997e+00 1.424330928397e+00 1.411617466764e+00 1.398182218279e+00 1.384060663612e+00 1.369317217064e+00 1.353969513956e+00 1.338097215323e+00 1.321737630168e+00 1.304951164765e+00 1.287813579471e+00 1.270362812798e+00 1.252694538846e+00 1.234857101449e+00 1.216926763168e+00 1.198987872783e+00 1.181090027541e+00 1.163339278006e+00 1.145784739115e+00 1.128518291933e+00 1.111619287362e+00 1.095147741327e+00 1.079207765690e+00 1.063851285370e+00 1.049172846630e+00 1.035245625589e+00 1.022134858528e+00 1.009935925908e+00 9.986971444367e-01 9.885088441610e-01 9.794276061240e-01 9.715145175174e-01 9.648400953635e-01 9.594365872518e-01 9.553681617867e-01 9.526542845041e-01 9.513251460533e-01 9.513978885332e-01 9.528602430147e-01 9.557146821611e-01 9.599153252026e-01 9.654275745983e-01 9.721877846122e-01 9.801136139379e-01 9.891253864332e-01 9.991003994043e-01 1.009933473102e+00 1.021483297297e+00 1.033609501844e+00 1.046169132630e+00 1.058992660895e+00 1.071936386504e+00 1.084825979307e+00 1.097506296885e+00 1.109823274664e+00 1.121618431213e+00 1.132759026074e+00 1.143101664908e+00 1.152536133894e+00 1.160955778354e+00 1.168272772552e+00 1.174425865258e+00 1.179362515782e+00 1.183070085845e+00 1.185542576882e+00 1.186811398623e+00 1.186932525710e+00 1.185977643822e+00 1.184064758782e+00 1.181308029870e+00 1.177870337665e+00 1.173919043931e+00 1.169633813103e+00 1.165224670480e+00 1.160873989501e+00 1.156794551188e+00 1.153165960303e+00 1.150153811480e+00 1.147910067236e+00 1.146526256583e+00 1.146084351234e+00 1.146591064507e+00 1.148017829307e+00 1.150289269617e+00 1.153259021913e+00 1.156763857426e+00 1.160571386979e+00 1.164434861719e+00 1.168082133657e+00 1.171216850317e+00 1.173561341594e+00 1.174823172216e+00 1.174755470068e+00 1.173128801433e+00 1.169756631720e+00 1.164518523870e+00 1.157333851900e+00 1.148212756174e+00 1.137218315414e+00 1.124498691508e+00 1.110283101049e+00 1.094853915811e+00 1.078583634347e+00 1.061871414401e+00 1.045168984309e+00 1.028935183188e+00 1.013605188224e+00 9.995901016577e-01 9.872036699371e-01 9.766836259178e-01 9.681352329997e-01 9.615446085310e-01 9.567885171454e-01 9.536266118309e-01 9.517743098597e-01 9.508988804110e-01 9.506926226484e-01 9.509030932920e-01 9.513510568636e-01 9.519916325446e-01 9.528766717335e-01 9.541943369719e-01 9.562176443796e-01 9.592681318915e-01 9.636899779158e-01 9.697473819397e-01 9.776132580054e-01 9.872824099367e-01 9.985624323125e-01 1.011071490537e+00 1.024241942286e+00 1.037399635787e+00 1.049785852973e+00 1.060667450875e+00 1.069388663564e+00 1.075427916827e+00 1.078480047976e+00 1.078447616682e+00 1.075496586326e+00 1.070021151589e+00 1.062614355456e+00 1.054034393226e+00 1.044742529581e+00 1.032518842653e+00 1.021344489399e+00 1.014877289118e+00 1.014093012658e+00 1.016716381593e+00 1.018954384457e+00 1.018201591566e+00 1.014814894775e+00 1.011843048329e+00 1.012918610227e+00 1.019661521499e+00 1.030445609474e+00 1.041516757452e+00 1.049571326704e+00 1.053891590862e+00 1.056720656833e+00 1.061697357750e+00 1.071279910757e+00 1.084945338052e+00 1.099499793205e+00 1.111206462999e+00 1.118110451358e+00 1.121089510738e+00 1.122973987302e+00 1.126279895264e+00 1.131030948643e+00 1.134175792670e+00 1.130791944254e+00 1.090929874140e+00 9.686505334729e-01 8.634051757904e-01 8.850598996558e-01 1.005995863275e+00 1.102527073439e+00 1.097159001390e+00 9.946011862125e-01 8.782034861618e-01 8.618914874452e-01 9.524590223669e-01 1.038444615211e+00 1.031466479075e+00 9.225950074812e-01 7.866702385897e-01 7.516475891158e-01 8.478353561280e-01 9.572899510414e-01 9.795850313836e-01 8.960324917188e-01 7.678903950275e-01 7.131417013257e-01 7.828781859519e-01 8.811942301991e-01 9.070593944388e-01 8.342855153948e-01 7.137889283227e-01 6.545870757122e-01 7.136984718043e-01 8.074063154165e-01 8.408288628336e-01 7.922783297376e-01 7.158150669691e-01 7.064983864542e-01 7.871954034306e-01 8.724191702604e-01 8.809769142666e-01 7.962799117257e-01 6.799207947651e-01 6.570560243832e-01 7.700912937008e-01 9.061244782264e-01 9.617668151185e-01 9.082037591378e-01 7.929879868874e-01 7.328747614117e-01 8.109634582479e-01 9.508466258539e-01 1.034650591283e+00 1.008300186331e+00 8.922809737694e-01 7.814286407639e-01 7.950095640170e-01 9.233782284520e-01 1.046854765576e+00 1.084320719240e+00 1.028600878764e+00 9.382751664974e-01 9.037659305220e-01 9.567386015433e-01 1.029271825253e+00 1.042698081854e+00 9.778487779975e-01 8.909135631866e-01 8.835245784626e-01 9.850855786334e-01 1.102890741531e+00 1.134654083494e+00 1.039418418282e+00 8.584757973811e-01 7.383803615156e-01 8.326862678527e-01 1.042900592094e+00 1.185315090240e+00 1.164385545332e+00 9.698582586327e-01 6.882247944186e-01 5.796080650084e-01 8.095808851622e-01 1.088969890249e+00 1.223846179423e+00 1.153492179500e+00 9.005159200542e-01 5.927785245318e-01 5.564963895813e-01 8.340487031661e-01 1.082052253690e+00 1.156679272825e+00 1.034932401416e+00 7.810869682890e-01 5.879956689436e-01 6.986265050444e-01 9.485185094715e-01 1.107264591930e+00 1.095388706815e+00 9.259570133604e-01 7.019671014402e-01 6.361682617970e-01 8.099537039932e-01 1.019134189253e+00 1.120270397621e+00 1.074045185840e+00 9.114308167229e-01 7.325954529930e-01 6.920427769274e-01 8.234693567497e-01 9.858913797591e-01 1.069418938259e+00 1.035892545282e+00 9.010064820199e-01 7.364576069173e-01 6.737089596649e-01 7.821040350015e-01 9.505952651287e-01 1.052065697370e+00 1.022249725002e+00 8.563919458348e-01 6.286399294547e-01 5.570525976387e-01 7.691482730909e-01 1.031903387861e+00 1.172293829037e+00 1.122229640153e+00 8.884331435804e-01 5.881353093409e-01 5.817193408886e-01 9.292219119180e-01 1.262815368600e+00 1.419314377359e+00 1.348101951666e+00 1.077661234001e+00 7.445458673470e-01 6.799632872434e-01 9.760442750523e-01 1.286490423200e+00 1.435226003610e+00 1.379132233512e+00 1.152562964251e+00 8.627999441315e-01 7.207915355101e-01
 1.266545414308e+00 1.266200543317e+00 1.266120499824e+00 1.266846801381e+00 1.268074761151e+00 1.268990522082e+00 1.269110048859e+00 1.268760048328e+00 1.268738956047e+00 1.269511393483e+00 1.270734594126e+00 1.271592091020e+00 1.271641554220e+00 1.271279689733e+00 1.271329139612e+00 1.272184107893e+00 1.273406177530e+00 1.274188802178e+00 1.274169966205e+00 1.273804269773e+00 1.273906766965e+00 1.274823993531e+00 1.276059189741e+00 1.276775454954e+00 1.276673413224e+00 1.276312103460e+00 1.276522303946e+00 1.277537377892e+00 1.278752738629e+00 1.279361818370e+00 1.279185691401e+00 1.278863540332e+00 1.279195462978e+00 1.280309255815e+00 1.281521648674e+00 1.282046644970e+00 1.281813138970e+00 1.281532745549e+00 1.281966797083e+00 1.283141588890e+00 1.284326926974e+00 1.284777013122e+00 1.284494892784e+00 1.284230995619e+00 1.284718417305e+00 1.285905144563e+00 1.287017728698e+00 1.287360217179e+00 1.287032526863e+00 1.286817599859e+00 1.287365268547e+00 1.288528662155e+00 1.289522103499e+00 1.289743588645e+00 1.289396921286e+00 1.289273936883e+00 1.289924795267e+00 1.291088318485e+00 1.291975102773e+00 1.292092118194e+00 1.291747135742e+00 1.291730656115e+00 1.292495194690e+00 1.293690040970e+00 1.294512688318e+00 1.294546748889e+00 1.294196070950e+00 1.294272980077e+00 1.295159384214e+00 1.296401595754e+00 1.297171746491e+00 1.297117365107e+00 1.296747327737e+00 1.296917478957e+00 1.297934801511e+00 1.299221313737e+00 1.299909313979e+00 1.299749613206e+00 1.299383471726e+00 1.299679130872e+00 1.300819294650e+00 1.302100714254e+00 1.302665798466e+00 1.302410838780e+00 1.302099510229e+00 1.302547095680e+00 1.303772784890e+00 1.304982004470e+00 1.305405514898e+00 1.305103216024e+00 1.304890991307e+00 1.305475844273e+00 1.306725255261e+00 1.307818528678e+00 1.308121679289e+00 1.307829174191e+00 1.307740177820e+00 1.308421761757e+00 1.309632371792e+00 1.310596836070e+00 1.310821664375e+00 1.310583599986e+00 1.310617307986e+00 1.311346056484e+00 1.312471331389e+00 1.313310320277e+00 1.313500690459e+00 1.313348444758e+00 1.313481126860e+00 1.314204683661e+00 1.315215213477e+00 1.315948389550e+00 1.316148188177e+00 1.316094190993e+00 1.316292151556e+00 1.316963628803e+00 1.317853649948e+00 1.318515950395e+00 1.318757414558e+00 1.318801534632e+00 1.319032654326e+00 1.319624503799e+00 1.320397035009e+00 1.321019856140e+00 1.321329637786e+00 1.321462535741e+00 1.321699937576e+00 1.322195707530e+00 1.322860918834e+00 1.323468602861e+00 1.323856630358e+00 1.324071469925e+00 1.324302286816e+00 1.324709799754e+00 1.325291636463e+00 1.325893004650e+00 1.326353847250e+00 1.326643649966e+00 1.326885484427e+00 1.327238539665e+00 1.327753515202e+00 1.328338435934e+00 1.328848579016e+00 1.329217340913e+00 1.329503873796e+00 1.329837196298e+00 1.330291659579e+00 1.330834005272e+00 1.331366178588e+00 1.331810025598e+00 1.332164604222e+00 1.332498984436e+00 1.332896007872e+00 1.333380713872e+00 1.333909069871e+00 1.334403207967e+00 1.334813120384e+00 1.335162156986e+00 1.335529372384e+00 1.335970643157e+00 1.336473739818e+00 1.336970228403e+00 1.337407943051e+00 1.337795503620e+00 1.338183501987e+00 1.338614121262e+00 1.339077686916e+00 1.339544480997e+00 1.339999847950e+00 1.340442809093e+00 1.340884676965e+00 1.341325063356e+00 1.341763795877e+00 1.342210472095e+00 1.342678968831e+00 1.343163155713e+00 1.343638869993e+00 1.344093900953e+00 1.344537253823e+00 1.344990077135e+00 1.345461038667e+00 1.345943121284e+00 1.346421279078e+00 1.346892164442e+00 1.347357937891e+00 1.347820803428e+00 1.348285991298e+00 1.348759587702e+00 1.349240912467e+00 1.349723180153e+00 1.350200144636e+00 1.350674474349e+00 1.351154494827e+00 1.351644142730e+00 1.352135915014e+00 1.352620987935e+00 1.353106318799e+00 1.353601687887e+00 1.354104952221e+00 1.354606768165e+00 1.355102561762e+00 1.355596657520e+00 1.356098449122e+00 1.356605445121e+00 1.357112257281e+00 1.357613523741e+00 1.358118146461e+00 1.358628516676e+00 1.359140032724e+00 1.359648887472e+00 1.360158232945e+00 1.360673174500e+00 1.361196206096e+00 1.361719167131e+00 1.362239563496e+00 1.362761863311e+00 1.363293660373e+00 1.363830050463e+00 1.364365726483e+00 1.364902657441e+00 1.365443267131e+00 1.365987673691e+00 1.366534825163e+00 1.367083374375e+00 1.367634067778e+00 1.368189811723e+00 1.368748416165e+00 1.369306031221e+00 1.369867099051e+00 1.370431780927e+00 1.371002485790e+00 1.371576940083e+00 1.372151276161e+00 1.372726612146e+00 1.373310200097e+00 1.373897574814e+00 1.374488473869e+00 1.375081692857e+00 1.375678263968e+00 1.376279312504e+00 1.376885461012e+00 1.377494354851e+00 1.378106922294e+00 1.378724029192e+00 1.379344288790e+00 1.379967789240e+00 1.380596697508e+00 1.381229233411e+00 1.381865229789e+00 1.382507537480e+00 1.383152527744e+00 1.383800297812e+00 1.384455253095e+00 1.385114390594e+00 1.385776862298e+00 1.386444679882e+00 1.387117075697e+00 1.387792229267e+00 1.388475947269e+00 1.389163388223e+00 1.389853398184e+00 1.390550900069e+00 1.391251901195e+00 1.391957855767e+00 1.392671128941e+00 1.393388058600e+00 1.394109739478e+00 1.394837623778e+00 1.395569518745e+00 1.396307419917e+00 1.397053592105e+00 1.397803102618e+00 1.398557426107e+00 1.399318492776e+00 1.400084794650e+00 1.400858412296e+00 1.401637977318e+00 1.402422267199e+00 1.403213033049e+00 1.404010239593e+00 1.404812230932e+00 1.405621100791e+00 1.406437976502e+00 1.407260761819e+00 1.408088683668e+00 1.408923846193e+00 1.409764342867e+00 1.410613255476e+00 1.411470102752e+00 1.412330974528e+00 1.413200356741e+00 1.414075655741e+00 1.414958812097e+00 1.415849472693e+00 1.416746778826e+00 1.417651092946e+00 1.418562808903e+00 1.419482033521e+00 1.420409287149e+00 1.421344278119e+00 1.422287031351e+00 1.423235896195e+00 1.424194046096e+00 1.425160293169e+00 1.426132698430e+00 1.427115102361e+00 1.428103607201e+00 1.429101529174e+00 1.430107692953e+00 1.431121841733e+00 1.432144276697e+00 1.433175187175e+00 1.434214214688e+00 1.435262482745e+00 1.436320856904e+00 1.437386817888e+00 1.438460203327e+00 1.439543725631e+00 1.440635297038e+00 1.441737317874e+00 1.442850374313e+00 1.443971964712e+00 1.445102081620e+00 1.446242148522e+00 1.447389831723e+00 1.448548281980e+00 1.449717450332e+00 1.450896031502e+00 1.452085796415e+00 1.453284023900e+00 1.454491074137e+00 1.455709810091e+00 1.456937524135e+00 1.458175826702e+00 1.459425891842e+00 1.460684551658e+00 1.461955085075e+00 1.463234515982e+00 1.464524428889e+00 1.465825700670e+00 1.467137531767e+00 1.468460703064e+00 1.469794836974e+00 1.471140682661e+00 1.472496861627e+00 1.473863745596e+00 1.475242214311e+00 1.476632356711e+00 1.478034244505e+00 1.479447682884e+00 1.480873858076e+00 1.482311192344e+00 1.483758293260e+00 1.485219393585e+00 1.486693117110e+00 1.488177283324e+00 1.489675243134e+00 1.491184411834e+00 1.492705884425e+00 1.494239330930e+00 1.495784913780e+00 1.497344972407e+00 1.498917094426e+00 1.500500273796e+00 1.502098180946e+00 1.503708062403e+00 1.505330124031e+00 1.506966217495e+00 1.508614796557e+00 1.510276256581e+00 1.511952088244e+00 1.513640126322e+00 1.515341303603e+00 1.517057159358e+00 1.518784450280e+00 1.520527197492e+00 1.522284193822e+00 1.524052235568e+00 1.525835297184e+00 1.527631533920e+00 1.529441601795e+00 1.531267271360e+00 1.533105960233e+00 1.534958997999e+00 1.536825557609e+00 1.538705355652e+00 1.540600656883e+00 1.542509689566e+00 1.544433666098e+00 1.546370814321e+00 1.548323295076e+00 1.550290175479e+00 1.552270904032e+00 1.554266312319e+00 1.556276700460e+00 1.558301112668e+00 1.560340905004e+00 1.562396492488e+00 1.564465067319e+00 1.566548580774e+00 1.568646316812e+00 1.570760500050e+00 1.572889992462e+00 1.575033604454e+00 1.577192036159e+00 1.579366180632e+00 1.581552892754e+00 1.583755832141e+00 1.585976688332e+00 1.588210172588e+00 1.590459724113e+00 1.592722678566e+00 1.595001128622e+00 1.597295641527e+00 1.599605148095e+00 1.601930729727e+00 1.604270417128e+00 1.606624230780e+00 1.608994047810e+00 1.611379362597e+00 1.613780961401e+00 1.616197019379e+00 1.618627124544e+00 1.621072797688e+00 1.623533610947e+00 1.626009862865e+00 1.628502939243e+00 1.631008838902e+00 1.633531399531e+00 1.636068318151e+00 1.638620548054e+00 1.641189316883e+00 1.643771108221e+00 1.646369141603e+00 1.648982748796e+00 1.651611103884e+00 1.654253952385e+00 1.656911762057e+00 1.659584480407e+00 1.662273774750e+00 1.664977066604e+00 1.667694109500e+00 1.670427359005e+00 1.673175286908e+00 1.675937667121e+00 1.678715509666e+00 1.681507260926e+00 1.684313639669e+00 1.687135214931e+00 1.689969520185e+00 1.692821379871e+00 1.695685641918e+00 1.698564403397e+00 1.701457153690e+00 1.704364571538e+00 1.707286243578e+00 1.710222488718e+00 1.713171783382e+00 1.716135217461e+00 1.719112693808e+00 1.722103872138e+00 1.725110735619e+00 1.728128917541e+00 1.731161608026e+00 1.734206585678e+00 1.737265700158e+00 1.740339672939e+00 1.743425947831e+00 1.746525352148e+00 1.749638421942e+00 1.752763951097e+00 1.755902880853e+00 1.759054212884e+00 1.762218751553e+00 1.765396362508e+00 1.768584726752e+00 1.771786565570e+00 1.775000671839e+00 1.778227914960e+00 1.781466619472e+00 1.784716643969e+00 1.787980623708e+00 1.791254154463e+00 1.794540484824e+00 1.797838977159e+00 1.801147566518e+00 1.804468277383e+00 1.807799343100e+00 1.811141548421e+00 1.814496357460e+00 1.817858810735e+00 1.821235010116e+00 1.824620880926e+00 1.828015923362e+00 1.831422573985e+00 1.834837360756e+00 1.838263188800e+00 1.841699441264e+00 1.845144167440e+00 1.848598837901e+00 1.852061451920e+00 1.855534236963e+00 1.859017345137e+00 1.862506535214e+00 1.866006932650e+00 1.869513003411e+00 1.873028377092e+00 1.876553721251e+00 1.880083556478e+00 1.883624400981e+00 1.887169922228e+00 1.890724198622e+00 1.894286920125e+00 1.897853904914e+00 1.901431353826e+00 1.905011901148e+00 1.908600057764e+00 1.912197404098e+00 1.915796098228e+00 1.919404768442e+00 1.923015575999e+00 1.926632773909e+00 1.930257883700e+00 1.933883881917e+00 1.937518380933e+00 1.941155602618e+00 1.944796622966e+00 1.948444540736e+00 1.952092207236e+00 1.955748324504e+00 1.959404564603e+00 1.963064335068e+00 1.966729319577e+00 1.970393015843e+00 1.974064662515e+00 1.977734050067e+00 1.981407215986e+00 1.985084647724e+00 1.988758778952e+00 1.992439562004e+00 1.996119356316e+00 1.999799140613e+00 2.003481632116e+00 2.007162311731e+00 2.010845703290e+00 2.014527056977e+00 2.018208215099e+00 2.021891833170e+00 2.025569680346e+00 2.029251784226e+00 2.032928449726e+00 2.036605660340e+00 2.040283259867e+00 2.043952891790e+00 2.047626276559e+00 2.051293149486e+00 2.054958913651e+00 2.058622420435e+00 2.062279305465e+00 2.065937723641e+00 2.069587336356e+00 2.073235931209e+00 2.076880084926e+00 2.080517098283e+00 2.084153626969e+00 2.087780577421e+00 2.091405038311e+00 2.095022509518e+00 2.098632487550e+00 2.102239682082e+00 2.105837269994e+00 2.109431200285e+00 2.113015208045e+00 2.116591186267e+00 2.120165501650e+00 2.123724890187e+00 2.127280819757e+00 2.130826751524e+00 2.134362650278e+00 2.137892578765e+00 2.141409537406e+00 2.144921547304e+00 2.148419348600e+00 2.151908621796e+00 2.155390912923e+00 2.158856880959e+00 2.162317992163e+00 2.165763082344e+00 2.169198894877e+00 2.172624560037e+00 2.176033734089e+00 2.179436140765e+00 2.182821236577e+00 2.186197309801e+00 2.189559175715e+00 2.192904950407e+00 2.196243233613e+00 2.199560397830e+00 2.202869472837e+00 2.206161639130e+00 2.209437685131e+00 2.212702779432e+00 2.215948413197e+00 2.219182935382e+00 2.222397928536e+00 2.225598218972e+00 2.228785174435e+00 2.231949344637e+00 2.235104110693e+00 2.238235754052e+00 2.241353794765e+00 2.244453948688e+00 2.247533499698e+00 2.250600345174e+00 2.253643657705e+00 2.256671279587e+00 2.259680039894e+00 2.262667698000e+00 2.265641013220e+00 2.268587692254e+00 2.271521313518e+00 2.274432355453e+00 2.277321425127e+00 2.280195011013e+00 2.283040653757e+00 2.285873440721e+00 2.288679425115e+00 2.291465203614e+00 2.294233317192e+00 2.296972793131e+00 2.299697995753e+00 2.302394130635e+00 2.305072294579e+00 2.307728455640e+00 2.310355390752e+00 2.312969191899e+00 2.315550527552e+00 2.318114645517e+00 2.320653636395e+00 2.323165682364e+00 2.325661031915e+00 2.328121961507e+00 2.330569149762e+00 2.332985737925e+00 2.335377619640e+00 2.337750160857e+00 2.340088612102e+00 2.342412417092e+00 2.344702077274e+00 2.346970637224e+00 2.349215893921e+00 2.351429350521e+00 2.353625579685e+00 2.355785217566e+00 2.357927017977e+00 2.360040568227e+00 2.362124370395e+00 2.364189838399e+00 2.366218177026e+00 2.368229206441e+00 2.370208525535e+00 2.372161237548e+00 2.374091563475e+00 2.375987153862e+00 2.377864775385e+00 2.379707334116e+00 2.381526806964e+00 2.383320225995e+00 2.385080740162e+00 2.386822539677e+00 2.388527923429e+00 2.390212343214e+00 2.391866995538e+00 2.393491882276e+00 2.395095755885e+00 2.396664329646e+00 2.398211504725e+00 2.399727270815e+00 2.401216037926e+00 2.402681030215e+00 2.404111595943e+00 2.405522026311e+00 2.406899564461e+00 2.408251036272e+00 2.409578346322e+00 2.410871993265e+00 2.412145556690e+00 2.413385286353e+00 2.414601876029e+00 2.415790861892e+00 2.416947965550e+00 2.418086476906e+00 2.419188257892e+00 2.420271868113e+00 2.421324566419e+00 2.422348025819e+00 2.423352602976e+00 2.424320086668e+00 2.425271490860e+00 2.426189981528e+00 2.427083222559e+00 2.427953690282e+00 2.428791630219e+00 2.429614719507e+00 2.430401204376e+00 2.431167800330e+00 2.431911083635e+00 2.432622113128e+00 2.433317471745e+00 2.433977997650e+00 2.434622345037e+00 2.435239760163e+00 2.435830016126e+00 2.436402753124e+00 2.436943380945e+00 2.437469352041e+00 2.437965798825e+00 2.438441091792e+00 2.438897132539e+00 2.439323342971e+00 2.439736020887e+00 2.440120269895e+00 2.440485284150e+00 2.440831175211e+00 2.441150142173e+00 2.441456241410e+00 2.441733919958e+00 2.441997138507e+00 2.442239870452e+00 2.442458485384e+00 2.442666207882e+00 2.442844761236e+00 2.443014194154e+00 2.443160735974e+00 2.443288362309e+00 2.443405032497e+00 2.443494643645e+00 2.443577164683e+00 2.443636783328e+00 2.443682388355e+00 2.443715552251e+00 2.443726415363e+00 2.443731817676e+00 2.443713086877e+00 2.443686540744e+00 2.443645008788e+00 2.443586394816e+00 2.443522554851e+00 2.443437649211e+00 2.443347093015e+00 2.443242708779e+00 2.443123596791e+00 2.443001179996e+00 2.442858651729e+00 2.442714370712e+00 2.442555086178e+00 2.442387232915e+00 2.442215142290e+00 2.442026387036e+00 2.441838716237e+00 2.441635646332e+00 2.441429817747e+00 2.441216890348e+00 2.440991884710e+00 2.440770490687e+00 2.440533253027e+00 2.440298018234e+00 2.440055502257e+00 2.439805915157e+00 2.439558913516e+00 2.439299752531e+00 2.439045143666e+00 2.438782107159e+00 2.438518179603e+00 2.438255479176e+00 2.437982748631e+00 2.437717953079e+00 2.437446158652e+00 2.437175225497e+00 2.436906596884e+00 2.436632406380e+00 2.436366819424e+00 2.436093097228e+00 2.435826295521e+00 2.435559952660e+00 2.435292531216e+00 2.435032785122e+00 2.434767842885e+00 2.434513241760e+00 2.434256895923e+00 2.434003930803e+00 2.433758085005e+00 2.433510205293e+00 2.433273426284e+00 2.433036207959e+00 2.432805082880e+00 2.432581582741e+00 2.432356591098e+00 2.432144186062e+00 2.431930675029e+00 2.431727169723e+00 2.431528782383e+00 2.431333526271e+00 2.431150212450e+00 2.430966626725e+00 2.430794744587e+00 2.430627274940e+00 2.430464672437e+00 2.430313707129e+00 2.430162223400e+00 2.430025681823e+00 2.429890111522e+00 2.429763233919e+00 2.429645153036e+00 2.429528213261e+00 2.429425521876e+00 2.429323063575e+00 2.429231279036e+00 2.429145934032e+00 2.429063671683e+00 2.428993946084e+00 2.428923330890e+00 2.428863863021e+00 2.428809004874e+00 2.428757112882e+00 2.428715498989e+00 2.428673472527e+00 2.428642320616e+00 2.428610501239e+00 2.428585419245e+00 2.428565560065e+00 2.428545376490e+00 2.428533987942e+00 2.428519799185e+00 2.428511691500e+00 2.428505789722e+00 2.428498299209e+00 2.428496949455e+00 2.428489400117e+00 2.428488025829e+00 2.428483215244e+00 2.428476453155e+00 2.428472411359e+00 2.428459548165e+00 2.428449276440e+00 2.428432472998e+00 2.428412286740e+00 2.428389411933e+00 2.428355353279e+00 2.428321575120e+00 2.428274627343e+00 2.428223260012e+00 2.428163009282e+00 2.428089882846e+00 2.428011717562e+00 2.427915632439e+00 2.427813397703e+00 2.427694179277e+00 2.427560140884e+00 2.427415673878e+00 2.427248540105e+00 2.427069944375e+00 2.426869024481e+00 2.426650430025e+00 2.426413924851e+00 2.426149379386e+00 2.425869643400e+00 2.425559932547e+00 2.425228986716e+00 2.424871735725e+00 2.424481753850e+00 2.424071856687e+00 2.423623286527e+00 2.423148874201e+00 2.422640069934e+00 2.422095111796e+00 2.421520497964e+00 2.420901857920e+00 2.420252442833e+00 2.419557955046e+00 2.418823887433e+00 2.418050173894e+00 2.417225825815e+00 2.416363912055e+00 2.415449346957e+00 2.414487829069e+00 2.413478821503e+00 2.412411434446e+00 2.411300378877e+00 2.410126767812e+00 2.408900064889e+00 2.407616563236e+00 2.406269421178e+00 2.404867154507e+00 2.403394101248e+00 2.401863318824e+00 2.400263105461e+00 2.398593299340e+00 2.396859613614e+00 2.395047309813e+00 2.393169298457e+00 2.391212513212e+00 2.389179386199e+00 2.387072333442e+00 2.384877940887e+00 2.382610003639e+00 2.380252924213e+00 2.377812012286e+00 2.375288053380e+00 2.372668391666e+00 2.369966776677e+00 2.367166748230e+00 2.364275456297e+00 2.361290408304e+00 2.358202840909e+00 2.355023833126e+00 2.351735974769e+00 2.348350865463e+00 2.344861550817e+00 2.341261229930e+00 2.337559913909e+00 2.333742674686e+00 2.329820194407e+00 2.325782326352e+00 2.321628370588e+00 2.317364567340e+00 2.312974769978e+00 2.308473300133e+00 2.303847185861e+00 2.299097678222e+00 2.294229490992e+00 2.289229221505e+00 2.284109638095e+00 2.278857426030e+00 2.273476490208e+00 2.267969034653e+00 2.262322436586e+00 2.256551538799e+00 2.250639482607e+00 2.244596423067e+00 2.238417412318e+00 2.232097260240e+00 2.225646072588e+00 2.219049419984e+00 2.212317769768e+00 2.205445838721e+00 2.198430024350e+00 2.191279312973e+00 2.183979573922e+00 2.176544414894e+00 2.168965012142e+00 2.161241735849e+00 2.153380702814e+00 2.145371737809e+00 2.137226762623e+00 2.128935932708e+00 2.120503898004e+00 2.111935237083e+00 2.103221265885e+00 2.094372619353e+00 2.085381552295e+00 2.076254704571e+00 2.066993098959e+00 2.057591929758e+00 2.048062384849e+00 2.038396210002e+00 2.028602678437e+00 2.018680318038e+00 2.008628947057e+00 1.998458557475e+00 1.988162218372e+00 1.977750948387e+00 1.967222404933e+00 1.956579574397e+00 1.945831734190e+00 1.934972770246e+00 1.924015940739e+00 1.912960138502e+00 1.901809848986e+00 1.890574036385e+00 1.879250581353e+00 1.867852645651e+00 1.856379087735e+00 1.844838223385e+00 1.833239441274e+00 1.821582226495e+00 1.809880085807e+00 1.798135144443e+00 1.786356947734e+00 1.774555436586e+00 1.762732912579e+00 1.750905485810e+00 1.739075601697e+00 1.727254824241e+00 1.715453398766e+00 1.703678731248e+00 1.691944902753e+00 1.680257324997e+00 1.668631289007e+00 1.657076208259e+00 1.645602545066e+00 1.634225351145e+00 1.622951081793e+00 1.611799088384e+00 1.600776974011e+00 1.589899898013e+00 1.579180758138e+00 1.568630984145e+00 1.558268163947e+00 1.548101513545e+00 1.538148246221e+00 1.528421673335e+00 1.518934485959e+00 1.509704062500e+00 1.500739448370e+00 1.492060334862e+00 1.483677103939e+00 1.475604594733e+00 1.467857217931e+00 1.460446289915e+00 1.453387472461e+00 1.446691482146e+00 1.440370644005e+00 1.434439691102e+00 1.428904073603e+00 1.423779976088e+00 1.419072139853e+00 1.414793154269e+00 1.410949468520e+00 1.407546709433e+00 1.404594673101e+00 1.402093177310e+00 1.400051096727e+00 1.398467696858e+00 1.397345287951e+00 1.396685285825e+00 1.396483999952e+00 1.396742985231e+00 1.397453525627e+00 1.398615868317e+00 1.400220318163e+00 1.402258782881e+00 1.404727951387e+00 1.407609752365e+00 1.410900048403e+00 1.414581866042e+00 1.418641581989e+00 1.423070805310e+00 1.427844773562e+00 1.432955013482e+00 1.438379871263e+00 1.444101624923e+00 1.450102875571e+00 1.456360967786e+00 1.462861121141e+00 1.469576227140e+00 1.476489175917e+00 1.483578211431e+00 1.490818415077e+00 1.498191980509e+00 1.505671349656e+00 1.513238151082e+00 1.520868575414e+00 1.528537660287e+00 1.536226041375e+00 1.543906669003e+00 1.551563429467e+00 1.559166190888e+00 1.566698160671e+00 1.574136721143e+00 1.581456421230e+00 1.588641808886e+00 1.595664395830e+00 1.602509983947e+00 1.609156144883e+00 1.615580110067e+00 1.621768499590e+00 1.627695347103e+00 1.633350532659e+00 1.638709251770e+00 1.643757459611e+00 1.648482585268e+00 1.652858914766e+00 1.656885078329e+00 1.660536964374e+00 1.663804758835e+00 1.666681017905e+00 1.669141708105e+00 1.671194451839e+00 1.672813612862e+00 1.673999677856e+00 1.674747351063e+00 1.675039647413e+00 1.674890381443e+00 1.674274214605e+00 1.673205320535e+00 1.671680726236e+00 1.669689000458e+00 1.667252581750e+00 1.664351509360e+00 1.661010957849e+00 1.657228555725e+00 1.653003865208e+00 1.648370240034e+00 1.643311072048e+00 1.637860354562e+00 1.632025181469e+00 1.625814169916e+00 1.619268377077e+00 1.612378816280e+00 1.605191460242e+00 1.597719672240e+00 1.589983387079e+00 1.582031155730e+00 1.573862267084e+00 1.565536222303e+00 1.557070506998e+00 1.548495683904e+00 1.539869348235e+00 1.531198010244e+00 1.522551081460e+00 1.513949134961e+00 1.505434744003e+00 1.497067372160e+00 1.488859296219e+00 1.480885227215e+00 1.473166134331e+00 1.465749107037e+00 1.458689688726e+00 1.452000687805e+00 1.445754598266e+00 1.439963496168e+00 1.434672442318e+00 1.429923040901e+00 1.425720062665e+00 1.422122515673e+00 1.419125464913e+00 1.416759252538e+00 1.415043703360e+00 1.413966531112e+00 1.413561376238e+00 1.413799062686e+00 1.414690048249e+00 1.416224281842e+00 1.418365661191e+00 1.421119951650e+00 1.424432582983e+00 1.428290911499e+00 1.432652187390e+00 1.437464656187e+00 1.442707102831e+00 1.448303397975e+00 1.454222060335e+00 1.460402176636e+00 1.466777987695e+00 1.473311170685e+00 1.479915508028e+00 1.486552171820e+00 1.493147488113e+00 1.499637806228e+00 1.505974615832e+00 1.512074343036e+00 1.517900636938e+00 1.523377235488e+00 1.528452345770e+00 1.533077989094e+00 1.537182626836e+00 1.540739058425e+00 1.543679411939e+00 1.545969690213e+00 1.547569936473e+00 1.548428745689e+00 1.548534536685e+00 1.547830896082e+00 1.546311226321e+00 1.543946078777e+00 1.540709465713e+00 1.536608151782e+00 1.531606659653e+00 1.525722481626e+00 1.518945347349e+00 1.511273813068e+00 1.502736462094e+00 1.493318479000e+00 1.483066377151e+00 1.471984751526e+00 1.460099244549e+00 1.447461708593e+00 1.434076216751e+00 1.420013150754e+00 1.405296222359e+00 1.389974583035e+00 1.374114044267e+00 1.357742727567e+00 1.340945838964e+00 1.323761219950e+00 1.306258835554e+00 1.288513344700e+00 1.270566731315e+00 1.252517005416e+00 1.234408118827e+00 1.216324701932e+00 1.198340724567e+00 1.180511617102e+00 1.162934821489e+00 1.145659528481e+00 1.128775002124e+00 1.112351781766e+00 1.096450017181e+00 1.081166791875e+00 1.066545170539e+00 1.052678803746e+00 1.039627944773e+00 1.027456656201e+00 1.016248208501e+00 1.006043472062e+00 9.969256257190e-01 9.889380330567e-01 9.821354593279e-01 9.765714963188e-01 9.722691040250e-01 9.692777881707e-01 9.676010370624e-01 9.672563149305e-01 9.682414965368e-01 9.705307702075e-01 9.741078391621e-01 9.789109871225e-01 9.848920521066e-01 9.919700312176e-01 1.000051766036e+00 1.009043644063e+00 1.018814328240e+00 1.029254597228e+00 1.040213328257e+00 1.051552170172e+00 1.063128688994e+00 1.074775540807e+00 1.086357541072e+00 1.097708265969e+00 1.108687070005e+00 1.119153115636e+00 1.128965958561e+00 1.138013207236e+00 1.146173980190e+00 1.153363000168e+00 1.159497407439e+00 1.164518583970e+00 1.168393586957e+00 1.171100091786e+00 1.172654078481e+00 1.173078732270e+00 1.172436685006e+00 1.170808161868e+00 1.168293788185e+00 1.165032291574e+00 1.161158235250e+00 1.156851163295e+00 1.152286334248e+00 1.147651582525e+00 1.143151413049e+00 1.138961696113e+00 1.135280133913e+00 1.132258692338e+00 1.130036641782e+00 1.128727119263e+00 1.128379367747e+00 1.129032759150e+00 1.130646699188e+00 1.133149613452e+00 1.136424198035e+00 1.140290277347e+00 1.144557297876e+00 1.148975594359e+00 1.153293865372e+00 1.157241239273e+00 1.160538609820e+00 1.162934601202e+00 1.164175301814e+00 1.164059753530e+00 1.162414956081e+00 1.159117698484e+00 1.154114339251e+00 1.147394288687e+00 1.139038056287e+00 1.129174499407e+00 1.118011709029e+00 1.105820679482e+00 1.092914213313e+00 1.079665068186e+00 1.066445846576e+00 1.053647610375e+00 1.041628139519e+00 1.030690531144e+00 1.021078928180e+00 1.012918092801e+00 1.006250035656e+00 1.000989296325e+00 9.969577844679e-01 9.939039013626e-01 9.915092092473e-01 9.894657924114e-01 9.874683715693e-01 9.852863702544e-01 9.827837758494e-01 9.799269241744e-01 9.768323568840e-01 9.737197792791e-01 9.709346806571e-01 9.688850292525e-01 9.680038235342e-01 9.687012371603e-01 9.712676172202e-01 9.758627205046e-01 9.824341536573e-01 9.907248340335e-01 1.000284834298e+00 1.010491827230e+00 1.020643991071e+00 1.029995884250e+00 1.037863763691e+00 1.043680795415e+00 1.047043206891e+00 1.047783791172e+00 1.045943270760e+00 1.041815577820e+00 1.035885373564e+00 1.028797494212e+00 1.021299753103e+00 1.013369271727e+00 1.002946588334e+00 9.939362181652e-01 9.898647042275e-01 9.915426530508e-01 9.965689535128e-01 1.001123789503e+00 1.002675480279e+00 1.001681456424e+00 1.001238097938e+00 1.004930199034e+00 1.014256444237e+00 1.027482712204e+00 1.040839619358e+00 1.051094634590e+00 1.057620659295e+00 1.062681667418e+00 1.069812809310e+00 1.081281268683e+00 1.096372376556e+00 1.111803896933e+00 1.123865386439e+00 1.130710664107e+00 1.133336822306e+00 1.134659114915e+00 1.137224712303e+00 1.141030748053e+00 1.142934139762e+00 1.137836900999e+00 1.115908221006e+00 1.003873752626e+00 8.862172276770e-01 8.781967202996e-01 9.840587316378e-01 1.089342637699e+00 1.105273597628e+00 1.022065778076e+00 9.077485359208e-01 8.714329518360e-01 9.432111498855e-01 1.029011082164e+00 1.034592450994e+00 9.373823685100e-01 7.965841463840e-01 7.361439065766e-01 8.158671955348e-01 9.345239321456e-01 9.815299483024e-01 9.237998117858e-01 8.058760199660e-01 7.320024682325e-01 7.725692084791e-01 8.617897289656e-01 8.973419494433e-01 8.396883468397e-01 7.251974717835e-01 6.543516008323e-01 7.011366339513e-01 8.010078262406e-01 8.536257031764e-01 8.233181799226e-01 7.481180613655e-01 7.166271968854e-01 7.757405663616e-01 8.609873924575e-01 8.851930955591e-01 8.162732579364e-01 6.982180690535e-01 6.508105447399e-01 7.506197460659e-01 9.029854104074e-01 9.895826468101e-01 9.612810683213e-01 8.420857967935e-01 7.320144457597e-01 7.548064325925e-01 8.900454709415e-01 1.008183426486e+00 1.026735135596e+00 9.400328367079e-01 8.175543745162e-01 7.814176639381e-01 8.782732353190e-01 1.009222462407e+00 1.071309040738e+00 1.031986365917e+00 9.308793022298e-01 8.627450473163e-01 8.983967690060e-01 9.910185251449e-01 1.043382486306e+00 1.007504278385e+00 9.120261665166e-01 8.541147989470e-01 9.133511633839e-01 1.035239639321e+00 1.103726111511e+00 1.050797438708e+00 8.887895703379e-01 7.355980914673e-01 7.780155448659e-01 9.891786269298e-01 1.172892739870e+00 1.205867372170e+00 1.053655240522e+00 7.694454652389e-01 5.606756128314e-01 7.192722932548e-01 1.027790411918e+00 1.227837278453e+00 1.229110670977e+00 1.031463611229e+00 7.233670700152e-01 5.543778766452e-01 7.458498897129e-01 1.014795940949e+00 1.149619853142e+00 1.095809590968e+00 8.893933011427e-01 6.686088719847e-01 6.689010268544e-01 8.769472910368e-01 1.060433768151e+00 1.102044635132e+00 9.861697597935e-01 7.774854301666e-01 6.380974962522e-01 7.276734768824e-01 9.318474068264e-01 1.079380636518e+00 1.099295229824e+00 9.910497541232e-01 8.118838906870e-01 6.830092039991e-01 7.269536938580e-01 8.894361444944e-01 1.032784453714e+00 1.077486096710e+00 1.001721223993e+00 8.359016364096e-01 6.798240645919e-01 6.856422584069e-01 8.500458302532e-01 1.012392255187e+00 1.059884468202e+00 9.529428697853e-01 7.239992384289e-01 5.290509814731e-01 6.342460319769e-01 9.119474275293e-01 1.113976479618e+00 1.135855210642e+00 9.590675854153e-01 6.560316666780e-01 5.088934283547e-01 7.877160247275e-01 1.144929237975e+00 1.359572832926e+00 1.360187024490e+00 1.156584978246e+00 8.503224035793e-01 6.967362210420e-01 8.972777085161e-01 1.201343509791e+00 1.395113215613e+00 1.411144646378e+00 1.263028407340e+00 1.027076557478e+00 8.675420662314e-01
 1.215551918364e+00 1.215196012182e+00 1.215096245528e+00 1.215771654916e+00 1.216926346014e+00 1.217779602039e+00 1.217867825559e+00 1.217506263592e+00 1.217463593796e+00 1.218183841145e+00 1.219333067799e+00 1.220127720331e+00 1.220147984615e+00 1.219775446493e+00 1.219799826188e+00 1.220596567105e+00 1.221745448476e+00 1.222468632083e+00 1.222423747235e+00 1.222046700620e+00 1.222122116330e+00 1.222978855262e+00 1.224138667178e+00 1.224797955130e+00 1.224671700599e+00 1.224299601252e+00 1.224477904225e+00 1.225428978825e+00 1.226569913797e+00 1.227127138878e+00 1.226930086133e+00 1.226595983159e+00 1.226892794460e+00 1.227939848440e+00 1.229078780851e+00 1.229554228247e+00 1.229301568982e+00 1.229006920026e+00 1.229401763472e+00 1.230509629948e+00 1.231622122215e+00 1.232025957722e+00 1.231726036818e+00 1.231447656357e+00 1.231891533634e+00 1.233007545400e+00 1.234048748216e+00 1.234348229220e+00 1.234004980826e+00 1.233772292562e+00 1.234274196180e+00 1.235366046298e+00 1.236291157256e+00 1.236472966902e+00 1.236111481911e+00 1.235968482608e+00 1.236570984341e+00 1.237662389393e+00 1.238483337197e+00 1.238564749400e+00 1.238206777362e+00 1.238168892510e+00 1.238883534310e+00 1.240004667410e+00 1.240763758015e+00 1.240764749994e+00 1.240402016688e+00 1.240456772844e+00 1.241288649378e+00 1.242456957195e+00 1.243164518487e+00 1.243082205122e+00 1.242703077256e+00 1.242847593555e+00 1.243804306193e+00 1.245014748819e+00 1.245644636248e+00 1.245461790994e+00 1.245086558145e+00 1.245351829243e+00 1.246427268311e+00 1.247633099240e+00 1.248145433498e+00 1.247872305268e+00 1.247547853222e+00 1.247959342953e+00 1.249117192964e+00 1.250254212111e+00 1.250630891292e+00 1.250311993006e+00 1.250083814208e+00 1.250627371567e+00 1.251807451820e+00 1.252833953022e+00 1.253094760866e+00 1.252783917316e+00 1.252674093676e+00 1.253310228484e+00 1.254454617507e+00 1.255357264081e+00 1.255542665088e+00 1.255284322592e+00 1.255292405829e+00 1.255975042712e+00 1.257037365830e+00 1.257817840576e+00 1.257970602574e+00 1.257795053291e+00 1.257899582326e+00 1.258576683013e+00 1.259529121482e+00 1.260207696050e+00 1.260368834470e+00 1.260288698045e+00 1.260456273932e+00 1.261083990899e+00 1.261918798264e+00 1.262529041119e+00 1.262731758928e+00 1.262746814500e+00 1.262946981891e+00 1.263495605797e+00 1.264217434648e+00 1.264790137019e+00 1.265059577853e+00 1.265160497919e+00 1.265364835078e+00 1.265820489516e+00 1.266438812640e+00 1.266997636336e+00 1.267344962733e+00 1.267523323147e+00 1.267720739476e+00 1.268090415963e+00 1.268626328132e+00 1.269181490870e+00 1.269600411897e+00 1.269853113591e+00 1.270059170133e+00 1.270374072988e+00 1.270847161745e+00 1.271387749981e+00 1.271855201943e+00 1.272184113787e+00 1.272434543296e+00 1.272729927312e+00 1.273145208631e+00 1.273646043569e+00 1.274137074393e+00 1.274540220602e+00 1.274855788964e+00 1.275153275796e+00 1.275512301506e+00 1.275957721761e+00 1.276446102201e+00 1.276900190901e+00 1.277270742212e+00 1.277582702502e+00 1.277913528565e+00 1.278318215818e+00 1.278781729346e+00 1.279238585727e+00 1.279638268101e+00 1.279988290558e+00 1.280340150884e+00 1.280733794449e+00 1.281161606371e+00 1.281590309812e+00 1.282007086859e+00 1.282414312154e+00 1.282818580200e+00 1.283221871772e+00 1.283623722851e+00 1.284035606600e+00 1.284467732159e+00 1.284915332140e+00 1.285354992993e+00 1.285772677692e+00 1.286181352655e+00 1.286599107732e+00 1.287034665235e+00 1.287482042150e+00 1.287925516482e+00 1.288360683316e+00 1.288792323014e+00 1.289221831834e+00 1.289652804118e+00 1.290092715563e+00 1.290539675435e+00 1.290988697362e+00 1.291432642906e+00 1.291874233299e+00 1.292321208102e+00 1.292778329350e+00 1.293238040521e+00 1.293690551022e+00 1.294143784267e+00 1.294607955850e+00 1.295079224917e+00 1.295550710887e+00 1.296015252414e+00 1.296478444184e+00 1.296949994465e+00 1.297427880116e+00 1.297904249637e+00 1.298375588950e+00 1.298850831712e+00 1.299332706112e+00 1.299815116643e+00 1.300295442504e+00 1.300776093143e+00 1.301263477308e+00 1.301758031855e+00 1.302253824982e+00 1.302746689345e+00 1.303243152539e+00 1.303747917132e+00 1.304257329871e+00 1.304768267182e+00 1.305279190817e+00 1.305793324930e+00 1.306313504004e+00 1.306837250659e+00 1.307359609032e+00 1.307886822889e+00 1.308419387804e+00 1.308954812386e+00 1.309489219006e+00 1.310027085483e+00 1.310569896328e+00 1.311118554272e+00 1.311671032263e+00 1.312223893769e+00 1.312778514777e+00 1.313340994881e+00 1.313908659809e+00 1.314479184050e+00 1.315053796937e+00 1.315631404190e+00 1.316213169688e+00 1.316801009340e+00 1.317392654905e+00 1.317986563488e+00 1.318586726554e+00 1.319190578506e+00 1.319797655215e+00 1.320410469491e+00 1.321027099618e+00 1.321648829977e+00 1.322275526595e+00 1.322905670578e+00 1.323539733438e+00 1.324180879774e+00 1.324826969102e+00 1.325476785042e+00 1.326132129928e+00 1.326792059683e+00 1.327456216786e+00 1.328128820766e+00 1.328804314965e+00 1.329485266377e+00 1.330173177377e+00 1.330864718904e+00 1.331561232408e+00 1.332265854543e+00 1.332975021506e+00 1.333689568110e+00 1.334409988211e+00 1.335134998833e+00 1.335867074761e+00 1.336606884262e+00 1.337351149224e+00 1.338101408160e+00 1.338858285367e+00 1.339620456760e+00 1.340389865776e+00 1.341167231975e+00 1.341948480530e+00 1.342737082441e+00 1.343532698340e+00 1.344334465251e+00 1.345143906178e+00 1.345959831974e+00 1.346781536773e+00 1.347611004363e+00 1.348448820656e+00 1.349291103886e+00 1.350142494301e+00 1.351001651745e+00 1.351865680063e+00 1.352739024427e+00 1.353619606727e+00 1.354506453958e+00 1.355402826518e+00 1.356306211343e+00 1.357216947958e+00 1.358135356120e+00 1.359063334936e+00 1.359997540859e+00 1.360941066163e+00 1.361892043322e+00 1.362850770733e+00 1.363819068281e+00 1.364794676611e+00 1.365779433589e+00 1.366773240324e+00 1.367774455476e+00 1.368784920878e+00 1.369804405792e+00 1.370832001364e+00 1.371867965284e+00 1.372913519448e+00 1.373968787808e+00 1.375032452290e+00 1.376106424751e+00 1.377189308393e+00 1.378280675181e+00 1.379382148585e+00 1.380492471522e+00 1.381614120784e+00 1.382745594358e+00 1.383885856489e+00 1.385037192148e+00 1.386198019856e+00 1.387367456925e+00 1.388548601810e+00 1.389740710051e+00 1.390943091329e+00 1.392155752788e+00 1.393378794835e+00 1.394610026757e+00 1.395853310216e+00 1.397107460419e+00 1.398371661769e+00 1.399648942278e+00 1.400935439389e+00 1.402232738866e+00 1.403541324486e+00 1.404859843863e+00 1.406190465596e+00 1.407531828981e+00 1.408885662341e+00 1.410251318160e+00 1.411627162326e+00 1.413015144373e+00 1.414415568905e+00 1.415826460217e+00 1.417248810394e+00 1.418685262151e+00 1.420133865725e+00 1.421594706826e+00 1.423066504740e+00 1.424550338641e+00 1.426046489470e+00 1.427556068224e+00 1.429078923728e+00 1.430614834241e+00 1.432161204028e+00 1.433720798858e+00 1.435293870305e+00 1.436879231800e+00 1.438478170077e+00 1.440091065576e+00 1.441714879909e+00 1.443352994712e+00 1.445004602383e+00 1.446668499550e+00 1.448347322297e+00 1.450037998324e+00 1.451742605489e+00 1.453461604367e+00 1.455193849454e+00 1.456939628043e+00 1.458698633428e+00 1.460471272435e+00 1.462259621487e+00 1.464060876893e+00 1.465876396171e+00 1.467705318833e+00 1.469547973372e+00 1.471405475042e+00 1.473277373006e+00 1.475163142612e+00 1.477063679610e+00 1.478978169633e+00 1.480906445584e+00 1.482850023393e+00 1.484808039803e+00 1.486780297564e+00 1.488767830398e+00 1.490769427684e+00 1.492785736033e+00 1.494816839249e+00 1.496861821239e+00 1.498922126063e+00 1.500998016498e+00 1.503088521213e+00 1.505193578573e+00 1.507313920351e+00 1.509448039441e+00 1.511598327055e+00 1.513762577191e+00 1.515942936537e+00 1.518139264020e+00 1.520348880242e+00 1.522574040689e+00 1.524813990272e+00 1.527069204791e+00 1.529340464797e+00 1.531626399062e+00 1.533928449528e+00 1.536243214853e+00 1.538572790903e+00 1.540920215284e+00 1.543281509997e+00 1.545658596524e+00 1.548050102177e+00 1.550456438592e+00 1.552877903336e+00 1.555314362810e+00 1.557766881356e+00 1.560235489069e+00 1.562716786045e+00 1.565213713357e+00 1.567726783621e+00 1.570254035190e+00 1.572797373428e+00 1.575354042770e+00 1.577927294086e+00 1.580514611396e+00 1.583117201822e+00 1.585734973081e+00 1.588367699057e+00 1.591014680874e+00 1.593677554000e+00 1.596354864130e+00 1.599046667802e+00 1.601753309640e+00 1.604474568480e+00 1.607210981425e+00 1.609961470185e+00 1.612727405370e+00 1.615505776948e+00 1.618300086154e+00 1.621109150200e+00 1.623933952911e+00 1.626770945094e+00 1.629621763773e+00 1.632487177513e+00 1.635367574189e+00 1.638261811967e+00 1.641169805051e+00 1.644091623703e+00 1.647026695133e+00 1.649975451766e+00 1.652939363553e+00 1.655916550860e+00 1.658906564708e+00 1.661909731537e+00 1.664925979782e+00 1.667956582519e+00 1.671000494773e+00 1.674056843613e+00 1.677126499918e+00 1.680208669590e+00 1.683304214205e+00 1.686413603204e+00 1.689533478739e+00 1.692667289100e+00 1.695813019299e+00 1.698970784596e+00 1.702142407714e+00 1.705324570133e+00 1.708519841226e+00 1.711726352734e+00 1.714945266549e+00 1.718176274082e+00 1.721417694708e+00 1.724671327076e+00 1.727936549968e+00 1.731211682549e+00 1.734499264154e+00 1.737797575954e+00 1.741106878820e+00 1.744426343680e+00 1.747756326628e+00 1.751098429157e+00 1.754449552273e+00 1.757810639967e+00 1.761182636017e+00 1.764563211158e+00 1.767954774169e+00 1.771355251436e+00 1.774764502494e+00 1.778185486897e+00 1.781611868022e+00 1.785050341898e+00 1.788497076023e+00 1.791950659685e+00 1.795415155506e+00 1.798885775645e+00 1.802364534290e+00 1.805853408588e+00 1.809347563529e+00 1.812851670972e+00 1.816360850103e+00 1.819877822599e+00 1.823403731748e+00 1.826933925578e+00 1.830473370601e+00 1.834017021028e+00 1.837567618516e+00 1.841126845648e+00 1.844688260008e+00 1.848258665885e+00 1.851831850741e+00 1.855412261776e+00 1.858999337931e+00 1.862587074239e+00 1.866184609711e+00 1.869783346073e+00 1.873386865410e+00 1.876996514372e+00 1.880606914848e+00 1.884225014039e+00 1.887842854880e+00 1.891465180942e+00 1.895093115278e+00 1.898719517038e+00 1.902352566682e+00 1.905985251703e+00 1.909620182330e+00 1.913260564923e+00 1.916897266788e+00 1.920540174870e+00 1.924182753579e+00 1.927824873747e+00 1.931471018698e+00 1.935113416845e+00 1.938761433500e+00 1.942405557626e+00 1.946050530245e+00 1.949697472015e+00 1.953338943560e+00 1.956985315344e+00 1.960626667621e+00 1.964268123412e+00 1.967909541443e+00 1.971544528874e+00 1.975183652615e+00 1.978816016790e+00 1.982446659357e+00 1.986076081656e+00 1.989699157678e+00 1.993324367620e+00 1.996940720729e+00 2.000556462836e+00 2.004167684591e+00 2.007772191532e+00 2.011377809563e+00 2.014971905482e+00 2.018566050812e+00 2.022153398384e+00 2.025733225300e+00 2.029311709762e+00 2.032878575976e+00 2.036443798098e+00 2.040000684052e+00 2.043548315300e+00 2.047094979963e+00 2.050627489686e+00 2.054157189493e+00 2.057677792909e+00 2.061187875742e+00 2.064694604434e+00 2.068186375189e+00 2.071675252287e+00 2.075151442485e+00 2.078618239522e+00 2.082079868660e+00 2.085525089364e+00 2.088965260250e+00 2.092391486843e+00 2.095808924392e+00 2.099216654142e+00 2.102608887203e+00 2.105995180731e+00 2.109365577398e+00 2.112726474068e+00 2.116075420716e+00 2.119408526650e+00 2.122734264782e+00 2.126041270827e+00 2.129339510100e+00 2.132622998111e+00 2.135890688406e+00 2.139149589650e+00 2.142388466613e+00 2.145617271519e+00 2.148829463278e+00 2.152027187602e+00 2.155211208447e+00 2.158375549244e+00 2.161529919077e+00 2.164664813816e+00 2.167783146897e+00 2.170889078513e+00 2.173973289113e+00 2.177046834817e+00 2.180097661385e+00 2.183133785556e+00 2.186154743539e+00 2.189152618509e+00 2.192138980458e+00 2.195100645764e+00 2.198049273803e+00 2.200977931182e+00 2.203884960871e+00 2.206779165212e+00 2.209646826330e+00 2.212501524474e+00 2.215333595573e+00 2.218145039211e+00 2.220941285698e+00 2.223710489558e+00 2.226466214923e+00 2.229196259327e+00 2.231907585597e+00 2.234600171307e+00 2.237266712236e+00 2.239918638023e+00 2.242542772377e+00 2.245148648191e+00 2.247734670140e+00 2.250292945841e+00 2.252836841671e+00 2.255350731966e+00 2.257849232293e+00 2.260321999247e+00 2.262769899900e+00 2.265201363894e+00 2.267601767201e+00 2.269987686763e+00 2.272344055601e+00 2.274678757778e+00 2.276994176972e+00 2.279278912038e+00 2.281548471095e+00 2.283786942848e+00 2.286005902748e+00 2.288200726392e+00 2.290367069732e+00 2.292518028205e+00 2.294635292201e+00 2.296735800073e+00 2.298809801506e+00 2.300855518332e+00 2.302885179085e+00 2.304880659244e+00 2.306860877643e+00 2.308810583518e+00 2.310736381541e+00 2.312641218285e+00 2.314514686174e+00 2.316373333517e+00 2.318198346416e+00 2.320002461357e+00 2.321783908323e+00 2.323534744901e+00 2.325269406583e+00 2.326970544747e+00 2.328652977111e+00 2.330309256131e+00 2.331938160136e+00 2.333548551206e+00 2.335126971358e+00 2.336689137106e+00 2.338221146491e+00 2.339728927256e+00 2.341216812909e+00 2.342672728754e+00 2.344114168297e+00 2.345523946899e+00 2.346912443035e+00 2.348278213386e+00 2.349614857035e+00 2.350936154099e+00 2.352225512643e+00 2.353496480095e+00 2.354744046423e+00 2.355963952352e+00 2.357168388530e+00 2.358340413794e+00 2.359495916876e+00 2.360626229966e+00 2.361731988409e+00 2.362823084231e+00 2.363881361834e+00 2.364927027080e+00 2.365945010205e+00 2.366942062265e+00 2.367921851644e+00 2.368871634374e+00 2.369809892847e+00 2.370718653860e+00 2.371611644720e+00 2.372485001654e+00 2.373331219506e+00 2.374167998791e+00 2.374974180867e+00 2.375768791061e+00 2.376541020126e+00 2.377291713967e+00 2.378029543143e+00 2.378740761587e+00 2.379442137960e+00 2.380120367516e+00 2.380781137886e+00 2.381428344043e+00 2.382050761464e+00 2.382665347749e+00 2.383257016353e+00 2.383835457377e+00 2.384400066281e+00 2.384942030393e+00 2.385478522533e+00 2.385990911695e+00 2.386495286966e+00 2.386982945748e+00 2.387454432039e+00 2.387918545703e+00 2.388362419946e+00 2.388799899480e+00 2.389221797239e+00 2.389630719497e+00 2.390033319521e+00 2.390415972612e+00 2.390797786396e+00 2.391160550361e+00 2.391517581534e+00 2.391866358238e+00 2.392198735992e+00 2.392531033421e+00 2.392847865802e+00 2.393160871285e+00 2.393465888160e+00 2.393758863335e+00 2.394052486389e+00 2.394331907971e+00 2.394610750704e+00 2.394881030442e+00 2.395144392676e+00 2.395408602011e+00 2.395659271903e+00 2.395914104449e+00 2.396159715773e+00 2.396402747931e+00 2.396646404793e+00 2.396880111308e+00 2.397120501172e+00 2.397350347078e+00 2.397582764117e+00 2.397814925286e+00 2.398041595880e+00 2.398274015018e+00 2.398499725568e+00 2.398730754570e+00 2.398959814367e+00 2.399188073103e+00 2.399423376890e+00 2.399651597694e+00 2.399890151429e+00 2.400125596034e+00 2.400364072093e+00 2.400608772162e+00 2.400850435707e+00 2.401102476310e+00 2.401351536197e+00 2.401608824169e+00 2.401871182374e+00 2.402132242270e+00 2.402405654586e+00 2.402677039019e+00 2.402958340679e+00 2.403245075734e+00 2.403533121761e+00 2.403834059600e+00 2.404133203920e+00 2.404444757423e+00 2.404759891270e+00 2.405081620097e+00 2.405414259914e+00 2.405746495395e+00 2.406093352832e+00 2.406442679396e+00 2.406801208605e+00 2.407167558584e+00 2.407537915793e+00 2.407922370123e+00 2.408307517523e+00 2.408705227252e+00 2.409108649553e+00 2.409518492884e+00 2.409940943600e+00 2.410364436377e+00 2.410802170362e+00 2.411243518861e+00 2.411691969583e+00 2.412151530143e+00 2.412612513525e+00 2.413087401365e+00 2.413563442755e+00 2.414048795030e+00 2.414542947805e+00 2.415039242227e+00 2.415547705101e+00 2.416055417074e+00 2.416574244793e+00 2.417097060621e+00 2.417623043655e+00 2.418158473651e+00 2.418692235607e+00 2.419235061341e+00 2.419779395194e+00 2.420326569843e+00 2.420879798125e+00 2.421430678857e+00 2.421989214100e+00 2.422546110731e+00 2.423104695210e+00 2.423665976948e+00 2.424223002841e+00 2.424785369588e+00 2.425339383716e+00 2.425896850844e+00 2.426450381761e+00 2.426998737366e+00 2.427548364234e+00 2.428088295052e+00 2.428628319757e+00 2.429158500452e+00 2.429683268439e+00 2.430203562597e+00 2.430710575545e+00 2.431214432701e+00 2.431702534945e+00 2.432182981959e+00 2.432653187588e+00 2.433105902225e+00 2.433551611605e+00 2.433977109893e+00 2.434391685646e+00 2.434789756687e+00 2.435167275088e+00 2.435531308752e+00 2.435870266448e+00 2.436194653014e+00 2.436492550701e+00 2.436768710229e+00 2.437023569587e+00 2.437248790767e+00 2.437454197198e+00 2.437626351455e+00 2.437772110409e+00 2.437891499003e+00 2.437973732890e+00 2.438029059810e+00 2.438045937098e+00 2.438030050055e+00 2.437979184271e+00 2.437885555827e+00 2.437759404734e+00 2.437585846630e+00 2.437376215436e+00 2.437120642145e+00 2.436818968533e+00 2.436475202822e+00 2.436077477938e+00 2.435636759244e+00 2.435139867006e+00 2.434591943273e+00 2.433993253833e+00 2.433333714171e+00 2.432622327474e+00 2.431847990888e+00 2.431015546777e+00 2.430123137807e+00 2.429162258924e+00 2.428143234242e+00 2.427050827379e+00 2.425894225030e+00 2.424666682572e+00 2.423364317945e+00 2.421994857096e+00 2.420542900439e+00 2.419020973766e+00 2.417418590788e+00 2.415734142002e+00 2.413973807787e+00 2.412122658184e+00 2.410193075477e+00 2.408173806477e+00 2.406064453140e+00 2.403870057418e+00 2.401576969452e+00 2.399198298227e+00 2.396718211180e+00 2.394143326629e+00 2.391472909367e+00 2.388696428615e+00 2.385825728462e+00 2.382844591991e+00 2.379761891695e+00 2.376573370778e+00 2.373270721988e+00 2.369865203357e+00 2.366341251506e+00 2.362707930249e+00 2.358958564212e+00 2.355089966862e+00 2.351109465481e+00 2.347001305938e+00 2.342777815013e+00 2.338429152199e+00 2.333954441601e+00 2.329359084876e+00 2.324628938615e+00 2.319777558397e+00 2.314791577206e+00 2.309674962759e+00 2.304428626216e+00 2.299042635685e+00 2.293528812059e+00 2.287873754256e+00 2.282082690551e+00 2.276156570864e+00 2.270086710353e+00 2.263882652187e+00 2.257531134587e+00 2.251042102766e+00 2.244411300808e+00 2.237633560233e+00 2.230717712668e+00 2.223653694534e+00 2.216448196711e+00 2.209098996362e+00 2.201602166764e+00 2.193964358405e+00 2.186178353463e+00 2.178251291296e+00 2.170177593559e+00 2.161959028514e+00 2.153600259449e+00 2.145093964257e+00 2.136448301523e+00 2.127659871700e+00 2.118731663189e+00 2.109664283839e+00 2.100455479514e+00 2.091113275836e+00 2.081632365561e+00 2.072018842602e+00 2.062273548726e+00 2.052394763675e+00 2.042391671924e+00 2.032258585167e+00 2.022004386379e+00 2.011629368211e+00 2.001133911827e+00 1.990527879284e+00 1.979804484058e+00 1.968977389724e+00 1.958044341997e+00 1.947008168660e+00 1.935880363525e+00 1.924657334717e+00 1.913349480536e+00 1.901957635770e+00 1.890489138884e+00 1.878951899900e+00 1.867345982657e+00 1.855683868986e+00 1.843967912137e+00 1.832207159754e+00 1.820408779307e+00 1.808575617321e+00 1.796724974885e+00 1.784855588974e+00 1.772980794558e+00 1.761108967393e+00 1.749246996313e+00 1.737409836389e+00 1.725600652875e+00 1.713834095734e+00 1.702119633328e+00 1.690466659270e+00 1.678890801448e+00 1.667397074773e+00 1.656002899418e+00 1.644716858142e+00 1.633552346978e+00 1.622523389996e+00 1.611640150327e+00 1.600919331478e+00 1.590370032792e+00 1.580008465030e+00 1.569849133600e+00 1.559901622024e+00 1.550184362960e+00 1.540707718510e+00 1.531488050208e+00 1.522536745675e+00 1.513868691739e+00 1.505499504785e+00 1.497437894498e+00 1.489702806938e+00 1.482301644157e+00 1.475250766389e+00 1.468561909267e+00 1.462243336401e+00 1.456311238889e+00 1.450770277035e+00 1.445634617245e+00 1.440912515122e+00 1.436610194563e+00 1.432738698535e+00 1.429299125995e+00 1.426301893043e+00 1.423749354226e+00 1.421644325070e+00 1.419990519914e+00 1.418784446493e+00 1.418032276621e+00 1.417727022469e+00 1.417867538547e+00 1.418451904196e+00 1.419470498009e+00 1.420922007098e+00 1.422792742405e+00 1.425078022547e+00 1.427767029958e+00 1.430844415344e+00 1.434303836019e+00 1.438124848180e+00 1.442296946079e+00 1.446804880232e+00 1.451627499248e+00 1.456753822090e+00 1.462158821589e+00 1.467829804919e+00 1.473742344070e+00 1.479876882796e+00 1.486216133165e+00 1.492734706985e+00 1.499413264798e+00 1.506228966247e+00 1.513159734199e+00 1.520184045203e+00 1.527278332843e+00 1.534420909030e+00 1.541587159427e+00 1.548756493889e+00 1.555905124014e+00 1.563012156611e+00 1.570054868559e+00 1.577009625638e+00 1.583856931562e+00 1.590572432429e+00 1.597139078125e+00 1.603531873304e+00 1.609731804933e+00 1.615722734402e+00 1.621479565842e+00 1.626988269539e+00 1.632226806473e+00 1.637179765612e+00 1.641832008573e+00 1.646159887354e+00 1.650158476750e+00 1.653803075526e+00 1.657085857163e+00 1.659992683308e+00 1.662505682093e+00 1.664626547333e+00 1.666328827874e+00 1.667613836873e+00 1.668472429519e+00 1.668889592266e+00 1.668873630783e+00 1.668401987020e+00 1.667486283180e+00 1.666118685739e+00 1.664290773538e+00 1.662020417264e+00 1.659288572943e+00 1.656116376178e+00 1.652500005182e+00 1.648441343705e+00 1.643965510380e+00 1.639057561164e+00 1.633751908498e+00 1.628050154964e+00 1.621962408542e+00 1.615522972833e+00 1.608725362286e+00 1.601614594707e+00 1.594197375976e+00 1.586496876975e+00 1.578556031235e+00 1.570375770396e+00 1.562012611136e+00 1.553480528360e+00 1.544812973996e+00 1.536061892251e+00 1.527236302183e+00 1.518402767832e+00 1.509580519753e+00 1.500815902305e+00 1.492163057875e+00 1.483637763628e+00 1.475314831328e+00 1.467214984061e+00 1.459389913702e+00 1.451894034629e+00 1.444744719042e+00 1.438017328702e+00 1.431726454610e+00 1.425922406855e+00 1.420651128468e+00 1.415923703033e+00 1.411803775107e+00 1.408290909474e+00 1.405426520622e+00 1.403234034484e+00 1.401710035284e+00 1.400895106501e+00 1.400766095549e+00 1.401345698819e+00 1.402625486453e+00 1.404580742913e+00 1.407225225026e+00 1.410507389357e+00 1.414424919571e+00 1.418938670879e+00 1.424003433080e+00 1.429605403503e+00 1.435667938042e+00 1.442169750171e+00 1.449047429922e+00 1.456241342421e+00 1.463713765972e+00 1.471379390566e+00 1.479202345521e+00 1.487105597080e+00 1.495026922871e+00 1.502916434246e+00 1.510688627113e+00 1.518304745959e+00 1.525685246402e+00 1.532774646340e+00 1.539522299292e+00 1.545849300219e+00 1.551724159394e+00 1.557075668066e+00 1.561859960099e+00 1.566031603472e+00 1.569533834245e+00 1.572343264635e+00 1.574401359123e+00 1.575688064379e+00 1.576166682787e+00 1.575802638101e+00 1.574590160233e+00 1.572487601638e+00 1.569499529311e+00 1.565604962969e+00 1.560793349662e+00 1.555080355539e+00 1.548441769019e+00 1.540910973927e+00 1.532482554339e+00 1.523171514985e+00 1.513015912480e+00 1.502011957694e+00 1.490216781716e+00 1.477642888367e+00 1.464331562937e+00 1.450335395741e+00 1.435674008915e+00 1.420423535580e+00 1.404612552286e+00 1.388304024436e+00 1.371561494051e+00 1.354423653806e+00 1.336980433117e+00 1.319269236029e+00 1.301368925985e+00 1.283348802667e+00 1.265258740615e+00 1.247193647624e+00 1.229197423449e+00 1.211356386557e+00 1.193738021847e+00 1.176398415370e+00 1.159432443130e+00 1.142880864215e+00 1.126833816439e+00 1.111350778115e+00 1.096491859385e+00 1.082342879320e+00 1.068941888481e+00 1.056376949264e+00 1.044694751939e+00 1.033954769390e+00 1.024227306823e+00 1.015542961576e+00 1.007973475368e+00 1.001545778286e+00 9.963020099669e-01 9.922794172332e-01 9.894830628154e-01 9.879453325230e-01 9.876483927024e-01 9.885932611970e-01 9.907547451436e-01 9.940891724626e-01 9.985613927528e-01 1.004087419467e+00 1.010607733546e+00 1.018020697902e+00 1.026225885157e+00 1.035116967943e+00 1.044554184765e+00 1.054425355362e+00 1.064576589611e+00 1.074874885738e+00 1.085177715425e+00 1.095330033601e+00 1.105207048610e+00 1.114656034643e+00 1.123555796041e+00 1.131782098490e+00 1.139220704755e+00 1.145782421787e+00 1.151372971607e+00 1.155936916985e+00 1.159420618089e+00 1.161799273569e+00 1.163068773105e+00 1.163238575335e+00 1.162359532110e+00 1.160483582791e+00 1.157704268144e+00 1.154128194168e+00 1.149880421846e+00 1.145122441631e+00 1.140003851417e+00 1.134716987692e+00 1.129441114093e+00 1.124365195988e+00 1.119683453522e+00 1.115556841503e+00 1.112160609491e+00 1.109615803582e+00 1.108027431042e+00 1.107465462697e+00 1.107938978119e+00 1.109441386658e+00 1.111888126406e+00 1.115172286641e+00 1.119142538739e+00 1.123594119048e+00 1.128323374500e+00 1.133074781182e+00 1.137606081828e+00 1.141664995284e+00 1.145004236467e+00 1.147411834243e+00 1.148683932237e+00 1.148679956519e+00 1.147286448577e+00 1.144451756870e+00 1.140189450362e+00 1.134556272322e+00 1.127693788157e+00 1.119780934687e+00 1.111061863615e+00 1.101820707451e+00 1.092360424145e+00 1.083011182193e+00 1.074069765661e+00 1.065818604925e+00 1.058473424550e+00 1.052170292817e+00 1.046967900535e+00 1.042808109028e+00 1.039558231284e+00 1.036985579241e+00 1.034800517305e+00 1.032688488803e+00 1.030316147880e+00 1.027404048280e+00 1.023723805002e+00 1.019154532268e+00 1.013692864924e+00 1.007454429585e+00 1.000706296747e+00 9.938108279499e-01 9.872379083171e-01 9.814913710481e-01 9.770634645565e-01 9.743849850098e-01 9.737333192926e-01 9.752234482883e-01 9.787391659867e-01 9.839619078411e-01 9.903943037776e-01 9.973960978860e-01 1.004283357070e+00 1.010371191866e+00 1.015075780821e+00 1.017956807452e+00 1.018759086799e+00 1.017461963823e+00 1.014240941497e+00 1.009488474960e+00 1.003742263634e+00 9.976382629176e-01 9.918492407910e-01 9.856967709171e-01 9.774046647018e-01 9.707767099494e-01 9.691895317074e-01 9.732855542456e-01 9.805567653310e-01 9.871814345506e-01 9.907169740440e-01 9.917234851109e-01 9.933471701429e-01 9.991293561992e-01 1.010466619183e+00 1.025535185396e+00 1.040557434326e+00 1.052358620337e+00 1.060375473859e+00 1.066867896424e+00 1.075271604598e+00 1.087682864147e+00 1.103239010417e+00 1.118595473907e+00 1.130083909446e+00 1.135975514634e+00 1.137418192455e+00 1.137492798335e+00 1.138921885850e+00 1.141921380011e+00 1.143711382544e+00 1.139979084398e+00 1.128321039465e+00 1.033614169421e+00 9.108634002739e-01 8.744823866092e-01 9.592602205159e-01 1.067887696054e+00 1.102813672972e+00 1.039591049342e+00 9.307275530445e-01 8.778905659920e-01 9.302259174994e-01 1.014102916934e+00 1.032755371519e+00 9.512057988675e-01 8.132303890194e-01 7.330272506657e-01 7.923338649203e-01 9.135601294878e-01 9.804030042110e-01 9.463151651035e-01 8.407088537550e-01 7.544515789390e-01 7.691535624267e-01 8.478450570366e-01 8.916792246092e-01 8.495265260275e-01 7.441393775979e-01 6.660482875102e-01 7.004685249815e-01 8.032666784285e-01 8.716344254960e-01 8.566724430570e-01 7.814970558589e-01 7.278462666290e-01 7.640618208685e-01 8.497319875766e-01 8.927814068108e-01 8.445428788726e-01 7.300182100970e-01 6.568930301486e-01 7.324011300673e-01 8.932679923719e-01 1.008879193640e+00 1.009133302205e+00 8.957313803330e-01 7.470989031321e-01 7.066938423050e-01 8.243182316815e-01 9.725053864911e-01 1.036830441882e+00 9.849817439907e-01 8.620096605282e-01 7.812413893674e-01 8.352015172266e-01 9.632333192887e-01 1.046360142100e+00 1.026088614662e+00 9.215290715580e-01 8.240458211251e-01 8.385543211232e-01 9.475803122390e-01 1.037813670257e+00 1.033420120014e+00 9.370850663962e-01 8.328388182780e-01 8.390961821833e-01 9.564273736533e-01 1.061467151284e+00 1.056487515278e+00 9.248430551787e-01 7.518701280987e-01 7.309762506366e-01 9.224615595831e-01 1.137525705291e+00 1.223288877810e+00 1.121767569740e+00 8.596939452421e-01 5.910297960100e-01 6.470484162608e-01 9.565819785267e-01 1.207641505138e+00 1.274772990122e+00 1.136144493507e+00 8.525065289776e-01 6.089557999999e-01 6.863642333088e-01 9.478282162997e-01 1.128873733759e+00 1.137458934590e+00 9.826334111467e-01 7.619062276091e-01 6.728577352810e-01 8.138855300768e-01 1.004351330434e+00 1.092362697977e+00 1.032479394139e+00 8.564764561707e-01 6.768761079033e-01 6.686836814659e-01 8.380154257752e-01 1.016271815782e+00 1.097077336458e+00 1.048856061688e+00 8.940127419338e-01 7.141051044561e-01 6.569218447406e-01 7.884045567515e-01 9.766272653594e-01 1.093976242669e+00 1.081906234323e+00 9.386277038896e-01 7.290657177725e-01 6.194481545093e-01 7.460825295269e-01 9.581653442207e-01 1.082206581005e+00 1.043243289640e+00 8.427129439734e-01 5.774655612757e-01 5.269352026087e-01 7.821208434658e-01 1.037791123989e+00 1.135255110274e+00 1.029833387720e+00 7.595964441491e-01 5.079081082286e-01 6.447149919499e-01 9.945179942516e-01 1.257667286353e+00 1.332171198877e+00 1.207110730657e+00 9.518376492889e-01 7.482007319969e-01 8.251973360454e-01 1.084763093998e+00 1.303899964709e+00 1.386188692400e+00 1.321261850906e+00 1.155072588098e+00 1.016115041186e+00
 1.165395194000e+00 1.165030941961e+00 1.164914032815e+00 1.165540300242e+00 1.166625220553e+00 1.167418415299e+00 1.167476686881e+00 1.167107018508e+00 1.167044339024e+00 1.167715188080e+00 1.168792663658e+00 1.169528419183e+00 1.169521462497e+00 1.169141221800e+00 1.169142436685e+00 1.169883850186e+00 1.170961302820e+00 1.171629673242e+00 1.171560390384e+00 1.171174243128e+00 1.171224520285e+00 1.172023687475e+00 1.173111468699e+00 1.173717060091e+00 1.173569506814e+00 1.173188027689e+00 1.173337218356e+00 1.174227707765e+00 1.175298080183e+00 1.175804758943e+00 1.175588432982e+00 1.175244256831e+00 1.175509190313e+00 1.176493518120e+00 1.177561036268e+00 1.177989899636e+00 1.177720698074e+00 1.177415845377e+00 1.177773937969e+00 1.178815862870e+00 1.179859234380e+00 1.180219306282e+00 1.179904738666e+00 1.179613006667e+00 1.180016621353e+00 1.181065537829e+00 1.182038612765e+00 1.182298648406e+00 1.181941801778e+00 1.181693205190e+00 1.182152220047e+00 1.183175658876e+00 1.184036089193e+00 1.184181230934e+00 1.183807940212e+00 1.183647666918e+00 1.184204420603e+00 1.185227275342e+00 1.185985617933e+00 1.186033325702e+00 1.185664712628e+00 1.185608914594e+00 1.186275836643e+00 1.187326496568e+00 1.188025450378e+00 1.187996975203e+00 1.187625589695e+00 1.187660747869e+00 1.188440117524e+00 1.189537034095e+00 1.190186366267e+00 1.190078845481e+00 1.189692876021e+00 1.189814233719e+00 1.190715145410e+00 1.191851873899e+00 1.192428125114e+00 1.192225238670e+00 1.191842134691e+00 1.192079046017e+00 1.193093982276e+00 1.194227313113e+00 1.194691135907e+00 1.194402092773e+00 1.194068062278e+00 1.194445933441e+00 1.195539913496e+00 1.196607618288e+00 1.196942266818e+00 1.196608116888e+00 1.196367119509e+00 1.196871216133e+00 1.197986714514e+00 1.198948837799e+00 1.199172251432e+00 1.198846429841e+00 1.198718997424e+00 1.199312657783e+00 1.200393347637e+00 1.201236878577e+00 1.201386990771e+00 1.201110426643e+00 1.201097515724e+00 1.201736454138e+00 1.202739830502e+00 1.203466006293e+00 1.203584659064e+00 1.203387933629e+00 1.203467770486e+00 1.204102161100e+00 1.204999415410e+00 1.205627136480e+00 1.205752730569e+00 1.205649775099e+00 1.205791573027e+00 1.206377671529e+00 1.207161862252e+00 1.207723197917e+00 1.207890191604e+00 1.207878866180e+00 1.208050922084e+00 1.208561998321e+00 1.209236231243e+00 1.209761824960e+00 1.209994721646e+00 1.210067209842e+00 1.210242801495e+00 1.210661886747e+00 1.211236231505e+00 1.211750413289e+00 1.212059543911e+00 1.212206922604e+00 1.212374399078e+00 1.212709563697e+00 1.213204963723e+00 1.213716797574e+00 1.214096003889e+00 1.214314745675e+00 1.214490263516e+00 1.214771713023e+00 1.215206091533e+00 1.215706252769e+00 1.216135552951e+00 1.216429005283e+00 1.216645211670e+00 1.216907283976e+00 1.217286491249e+00 1.217749930180e+00 1.218202435910e+00 1.218569443913e+00 1.218850878878e+00 1.219114833992e+00 1.219439909225e+00 1.219851936863e+00 1.220303161005e+00 1.220720198517e+00 1.221056587149e+00 1.221334964989e+00 1.221633717827e+00 1.222004920700e+00 1.222434243373e+00 1.222856436024e+00 1.223221350097e+00 1.223537589956e+00 1.223858081407e+00 1.224218662162e+00 1.224612086616e+00 1.225007580736e+00 1.225391511608e+00 1.225766253169e+00 1.226137912337e+00 1.226509519061e+00 1.226878665817e+00 1.227257076809e+00 1.227658453670e+00 1.228074304900e+00 1.228481269719e+00 1.228867761068e+00 1.229245096853e+00 1.229632439028e+00 1.230037843136e+00 1.230453869780e+00 1.230866975254e+00 1.231272393126e+00 1.231673093667e+00 1.232072822514e+00 1.232474636630e+00 1.232885083581e+00 1.233303651337e+00 1.233723213076e+00 1.234137618136e+00 1.234551189963e+00 1.234970034854e+00 1.235398380512e+00 1.235830598100e+00 1.236256286096e+00 1.236682056696e+00 1.237117924784e+00 1.237564254938e+00 1.238008565189e+00 1.238446539774e+00 1.238884384840e+00 1.239329852478e+00 1.239782471171e+00 1.240233129810e+00 1.240680564242e+00 1.241130721222e+00 1.241588627640e+00 1.242046955834e+00 1.242503664945e+00 1.242960256428e+00 1.243424151492e+00 1.243896283222e+00 1.244369301609e+00 1.244839740013e+00 1.245313936453e+00 1.245796635690e+00 1.246285516016e+00 1.246774759801e+00 1.247265637207e+00 1.247759116825e+00 1.248258959922e+00 1.248762113627e+00 1.249266230116e+00 1.249774540601e+00 1.250287707379e+00 1.250804139007e+00 1.251321497601e+00 1.251841108935e+00 1.252367381896e+00 1.252898191948e+00 1.253435230177e+00 1.253971421862e+00 1.254510580604e+00 1.255057023919e+00 1.255609973014e+00 1.256165276112e+00 1.256725612073e+00 1.257288761519e+00 1.257856302331e+00 1.258431840317e+00 1.259010005446e+00 1.259591309732e+00 1.260179888158e+00 1.260771732933e+00 1.261366887622e+00 1.261969358086e+00 1.262575285156e+00 1.263186792517e+00 1.263804487855e+00 1.264424945842e+00 1.265050494034e+00 1.265682217619e+00 1.266320916241e+00 1.266963106542e+00 1.267611074782e+00 1.268263959346e+00 1.268922273522e+00 1.269587893375e+00 1.270259122780e+00 1.270934513674e+00 1.271617002482e+00 1.272304538945e+00 1.272998299481e+00 1.273698828778e+00 1.274404839467e+00 1.275116496492e+00 1.275835626172e+00 1.276559475650e+00 1.277290068091e+00 1.278029080994e+00 1.278773090215e+00 1.279522814000e+00 1.280280581584e+00 1.281044739931e+00 1.281815684831e+00 1.282595088356e+00 1.283379931177e+00 1.284171160958e+00 1.284969788350e+00 1.285775608701e+00 1.286588557930e+00 1.287410202353e+00 1.288238389446e+00 1.289073259418e+00 1.289916049953e+00 1.290766139731e+00 1.291624312786e+00 1.292491687781e+00 1.293364944668e+00 1.294246132241e+00 1.295136593745e+00 1.296033696946e+00 1.296940155934e+00 1.297854029050e+00 1.298775425272e+00 1.299706772613e+00 1.300645531403e+00 1.301593287996e+00 1.302550234589e+00 1.303515763144e+00 1.304487931208e+00 1.305470718943e+00 1.306462025534e+00 1.307462209463e+00 1.308471580220e+00 1.309489663509e+00 1.310516941921e+00 1.311554587735e+00 1.312600975036e+00 1.313655264714e+00 1.314719926261e+00 1.315793983885e+00 1.316879062756e+00 1.317974157734e+00 1.319077368270e+00 1.320190957305e+00 1.321313567862e+00 1.322446561745e+00 1.323591544470e+00 1.324746970628e+00 1.325913287395e+00 1.327088357978e+00 1.328273518826e+00 1.329469595692e+00 1.330675443700e+00 1.331894447795e+00 1.333123304883e+00 1.334363618011e+00 1.335614880554e+00 1.336874610951e+00 1.338147387940e+00 1.339431213282e+00 1.340724930053e+00 1.342031866921e+00 1.343348793388e+00 1.344678268598e+00 1.346018271759e+00 1.347368245492e+00 1.348732526912e+00 1.350107462497e+00 1.351493464899e+00 1.352893243757e+00 1.354304836191e+00 1.355727374044e+00 1.357162448895e+00 1.358608894782e+00 1.360068286462e+00 1.361540667630e+00 1.363025437557e+00 1.364523902123e+00 1.366034726484e+00 1.367555832808e+00 1.369091524723e+00 1.370639822154e+00 1.372201527766e+00 1.373776697453e+00 1.375363707618e+00 1.376964272004e+00 1.378577282076e+00 1.380204284692e+00 1.381845095331e+00 1.383499755886e+00 1.385166624156e+00 1.386846688567e+00 1.388541164809e+00 1.390248364922e+00 1.391969650166e+00 1.393705000155e+00 1.395453630645e+00 1.397217145219e+00 1.398993824632e+00 1.400784402916e+00 1.402588878265e+00 1.404407497848e+00 1.406240816822e+00 1.408087751672e+00 1.409949837655e+00 1.411824782507e+00 1.413713880092e+00 1.415618608010e+00 1.417537549280e+00 1.419470769518e+00 1.421418856922e+00 1.423380491503e+00 1.425356979529e+00 1.427348733491e+00 1.429353867630e+00 1.431375076635e+00 1.433410596128e+00 1.435459967852e+00 1.437525427398e+00 1.439605216098e+00 1.441698750903e+00 1.443807950766e+00 1.445933013189e+00 1.448071874453e+00 1.450226849619e+00 1.452395473026e+00 1.454578370301e+00 1.456778171406e+00 1.458991758826e+00 1.461222105513e+00 1.463466668794e+00 1.465725643925e+00 1.467999257943e+00 1.470288200000e+00 1.472591890163e+00 1.474911984311e+00 1.477247700900e+00 1.479597184852e+00 1.481961093325e+00 1.484339994532e+00 1.486734493381e+00 1.489144117877e+00 1.491570065361e+00 1.494009674680e+00 1.496462547827e+00 1.498932341396e+00 1.501416793237e+00 1.503916342733e+00 1.506430881574e+00 1.508958669601e+00 1.511502471400e+00 1.514061097098e+00 1.516634609538e+00 1.519223721549e+00 1.521826305893e+00 1.524443471255e+00 1.527076401281e+00 1.529723454311e+00 1.532386311202e+00 1.535061489533e+00 1.537752564761e+00 1.540458601697e+00 1.543177819216e+00 1.545912320556e+00 1.548660541583e+00 1.551423009020e+00 1.554200685296e+00 1.556992596330e+00 1.559798023749e+00 1.562617335536e+00 1.565451171502e+00 1.568298984880e+00 1.571159634600e+00 1.574035947131e+00 1.576924672858e+00 1.579826144203e+00 1.582742850324e+00 1.585672673844e+00 1.588617083436e+00 1.591572549484e+00 1.594542124384e+00 1.597524280988e+00 1.600520666640e+00 1.603529743448e+00 1.606550871681e+00 1.609585781454e+00 1.612632508591e+00 1.615692650813e+00 1.618765192667e+00 1.621851084216e+00 1.624947148667e+00 1.628056063386e+00 1.631177899683e+00 1.634311958744e+00 1.637457191557e+00 1.640615103891e+00 1.643783736655e+00 1.646965106718e+00 1.650157428682e+00 1.653360706398e+00 1.656576782513e+00 1.659802729485e+00 1.663038402631e+00 1.666287415544e+00 1.669545885932e+00 1.672815525099e+00 1.676096398569e+00 1.679385535713e+00 1.682687317150e+00 1.685997889025e+00 1.689318279695e+00 1.692649906711e+00 1.695989054989e+00 1.699339683103e+00 1.702698660825e+00 1.706066473217e+00 1.709445052396e+00 1.712830085344e+00 1.716226707851e+00 1.719630936485e+00 1.723042307391e+00 1.726464003124e+00 1.729892365715e+00 1.733329591485e+00 1.736774570143e+00 1.740225738985e+00 1.743686571594e+00 1.747151425124e+00 1.750626621884e+00 1.754108450546e+00 1.757594935346e+00 1.761090249498e+00 1.764589180991e+00 1.768096367555e+00 1.771610435373e+00 1.775127442442e+00 1.778654088235e+00 1.782182122446e+00 1.785716914285e+00 1.789259457481e+00 1.792802387210e+00 1.796353655298e+00 1.799907409968e+00 1.803465732726e+00 1.807030671864e+00 1.810596200679e+00 1.814167801214e+00 1.817741359946e+00 1.821318349650e+00 1.824901004338e+00 1.828481901362e+00 1.832069958988e+00 1.835657794264e+00 1.839247703538e+00 1.842842592328e+00 1.846434867688e+00 1.850033857655e+00 1.853630360608e+00 1.857228045170e+00 1.860829520412e+00 1.864427816933e+00 1.868030165733e+00 1.871630404604e+00 1.875230814693e+00 1.878833927756e+00 1.882432066554e+00 1.886033500117e+00 1.889631641121e+00 1.893230119848e+00 1.896828043634e+00 1.900419650210e+00 1.904016398421e+00 1.907605685618e+00 1.911194423929e+00 1.914782630203e+00 1.918363484846e+00 1.921946979686e+00 1.925522638195e+00 1.929097307938e+00 1.932668643714e+00 1.936233055387e+00 1.939797741669e+00 1.943353894019e+00 1.946907455843e+00 1.950456799128e+00 1.953997571322e+00 1.957538473512e+00 1.961068948589e+00 1.964596383337e+00 1.968117073900e+00 1.971629215199e+00 1.975140278755e+00 1.978638189305e+00 1.982133104246e+00 1.985620107277e+00 1.989096812267e+00 1.992571489929e+00 1.996031045958e+00 1.999487645513e+00 2.002933401480e+00 2.006370074629e+00 2.009801864266e+00 2.013218869712e+00 2.016630657289e+00 2.020030252091e+00 2.023420462431e+00 2.026802665734e+00 2.030168958887e+00 2.033530456591e+00 2.036878494617e+00 2.040215279835e+00 2.043543183166e+00 2.046855475339e+00 2.050160787436e+00 2.053449370237e+00 2.056728566669e+00 2.059995973482e+00 2.063246790155e+00 2.066490204867e+00 2.069714610492e+00 2.072929662340e+00 2.076130530150e+00 2.079314722153e+00 2.082490044170e+00 2.085646057624e+00 2.088791648713e+00 2.091920481263e+00 2.095033238460e+00 2.098134769062e+00 2.101215111448e+00 2.104286835112e+00 2.107337593211e+00 2.110374000283e+00 2.113396733482e+00 2.116397138184e+00 2.119388842866e+00 2.122357579402e+00 2.125312023686e+00 2.128250289896e+00 2.131166739941e+00 2.134074207468e+00 2.136955358165e+00 2.139823238934e+00 2.142672962008e+00 2.145501085550e+00 2.148316845010e+00 2.151108073865e+00 2.153885759704e+00 2.156641125319e+00 2.159376963094e+00 2.162098792047e+00 2.164794021675e+00 2.167476903797e+00 2.170135141159e+00 2.172774755464e+00 2.175398132292e+00 2.177995482029e+00 2.180579231497e+00 2.183136592885e+00 2.185677445487e+00 2.188197466090e+00 2.190693843342e+00 2.193175467298e+00 2.195628756525e+00 2.198068057440e+00 2.200482908718e+00 2.202875113240e+00 2.205251754525e+00 2.207599649540e+00 2.209933773707e+00 2.212240831207e+00 2.214527990634e+00 2.216796608457e+00 2.219036412107e+00 2.221263956663e+00 2.223461057962e+00 2.225641218811e+00 2.227801234005e+00 2.229932536970e+00 2.232050648134e+00 2.234138108941e+00 2.236210337879e+00 2.238258787854e+00 2.240282196261e+00 2.242289785541e+00 2.244267330285e+00 2.246231565556e+00 2.248167853518e+00 2.250082693930e+00 2.251980529369e+00 2.253848599736e+00 2.255704002453e+00 2.257529974608e+00 2.259337630472e+00 2.261124353745e+00 2.262884114651e+00 2.264630512444e+00 2.266346972159e+00 2.268048571145e+00 2.269726328934e+00 2.271380569678e+00 2.273019675267e+00 2.274629118263e+00 2.276225491690e+00 2.277796941191e+00 2.279345506272e+00 2.280879583827e+00 2.282385499567e+00 2.283878314912e+00 2.285345210807e+00 2.286793854992e+00 2.288224547822e+00 2.289629448770e+00 2.291023291648e+00 2.292388880990e+00 2.293739651841e+00 2.295070926592e+00 2.296379292002e+00 2.297675894652e+00 2.298945826226e+00 2.300203569650e+00 2.301439714594e+00 2.302656355720e+00 2.303860045790e+00 2.305038627818e+00 2.306207253379e+00 2.307352741085e+00 2.308482878452e+00 2.309599676838e+00 2.310692401382e+00 2.311778445564e+00 2.312839756316e+00 2.313889202356e+00 2.314924061403e+00 2.315939060205e+00 2.316945351282e+00 2.317929921391e+00 2.318905593445e+00 2.319864744210e+00 2.320808085542e+00 2.321743504772e+00 2.322658173256e+00 2.323567529635e+00 2.324458310678e+00 2.325337785809e+00 2.326209665886e+00 2.327062650080e+00 2.327912037916e+00 2.328743478136e+00 2.329568356863e+00 2.330383962167e+00 2.331183584989e+00 2.331981964194e+00 2.332762524074e+00 2.333540506164e+00 2.334308300672e+00 2.335064196169e+00 2.335819998378e+00 2.336559590002e+00 2.337300042176e+00 2.338029476097e+00 2.338751391666e+00 2.339472654081e+00 2.340180933584e+00 2.340892394346e+00 2.341591964976e+00 2.342290791114e+00 2.342986183319e+00 2.343673701730e+00 2.344364393924e+00 2.345044931123e+00 2.345727606768e+00 2.346408561917e+00 2.347083536392e+00 2.347763694512e+00 2.348434369383e+00 2.349111358501e+00 2.349785015254e+00 2.350456485780e+00 2.351134018543e+00 2.351805249185e+00 2.352484209874e+00 2.353160005798e+00 2.353838065954e+00 2.354521397343e+00 2.355201760226e+00 2.355890288827e+00 2.356577321085e+00 2.357270399836e+00 2.357967205124e+00 2.358663490833e+00 2.359370990988e+00 2.360075716597e+00 2.360790494147e+00 2.361507424521e+00 2.362229697043e+00 2.362961636267e+00 2.363692456247e+00 2.364435684510e+00 2.365180923382e+00 2.365934122806e+00 2.366695782531e+00 2.367458793277e+00 2.368236112561e+00 2.369015036037e+00 2.369803488534e+00 2.370601046819e+00 2.371402262952e+00 2.372217245479e+00 2.373034356431e+00 2.373863787692e+00 2.374701293693e+00 2.375544110159e+00 2.376400156569e+00 2.377257819283e+00 2.378131611830e+00 2.379008885157e+00 2.379895859540e+00 2.380794188822e+00 2.381696740651e+00 2.382613913691e+00 2.383534173949e+00 2.384466660137e+00 2.385407141854e+00 2.386353446955e+00 2.387312596890e+00 2.388275440769e+00 2.389250487846e+00 2.390231698097e+00 2.391219385241e+00 2.392219081550e+00 2.393220531821e+00 2.394235527292e+00 2.395253300483e+00 2.396278468686e+00 2.397313782121e+00 2.398349236758e+00 2.399396382468e+00 2.400444637208e+00 2.401500559044e+00 2.402562398728e+00 2.403624748221e+00 2.404697846377e+00 2.405768363368e+00 2.406846136892e+00 2.407925500998e+00 2.409004996042e+00 2.410091326651e+00 2.411172802206e+00 2.412260391158e+00 2.413345237854e+00 2.414429616396e+00 2.415516158246e+00 2.416595574169e+00 2.417679372720e+00 2.418754388888e+00 2.419828696586e+00 2.420899603786e+00 2.421961120643e+00 2.423023060013e+00 2.424072807180e+00 2.425118691833e+00 2.426155116715e+00 2.427181820048e+00 2.428202849117e+00 2.429206879611e+00 2.430205300347e+00 2.431187581088e+00 2.432157379839e+00 2.433114870308e+00 2.434053176009e+00 2.434980266669e+00 2.435884481691e+00 2.436774771557e+00 2.437645660140e+00 2.438492463339e+00 2.439323713501e+00 2.440126432207e+00 2.440909870655e+00 2.441667187117e+00 2.442396542362e+00 2.443104039734e+00 2.443776968286e+00 2.444426487684e+00 2.445040632726e+00 2.445623871419e+00 2.446178571824e+00 2.446690153115e+00 2.447174742860e+00 2.447615677129e+00 2.448021465980e+00 2.448388138569e+00 2.448709187209e+00 2.448994719907e+00 2.449229029041e+00 2.449422354939e+00 2.449569175475e+00 2.449662286094e+00 2.449713073180e+00 2.449705768947e+00 2.449651082698e+00 2.449539666017e+00 2.449370489937e+00 2.449149753493e+00 2.448863350442e+00 2.448522101921e+00 2.448115440136e+00 2.447645190177e+00 2.447113416136e+00 2.446509301590e+00 2.445843364914e+00 2.445101489805e+00 2.444290149196e+00 2.443407905516e+00 2.442446270169e+00 2.441414761582e+00 2.440298260465e+00 2.439107530885e+00 2.437834461029e+00 2.436474660974e+00 2.435038291663e+00 2.433506963470e+00 2.431893529665e+00 2.430189076358e+00 2.428390888659e+00 2.426506598268e+00 2.424520443940e+00 2.422445873059e+00 2.420269543885e+00 2.417994185641e+00 2.415622599899e+00 2.413141148811e+00 2.410563064774e+00 2.407874855087e+00 2.405080513703e+00 2.402180529547e+00 2.399164339569e+00 2.396043009562e+00 2.392803379857e+00 2.389450504917e+00 2.385983576248e+00 2.382394625194e+00 2.378690979210e+00 2.374861100871e+00 2.370912394339e+00 2.366839083822e+00 2.362637372410e+00 2.358314246780e+00 2.353857635691e+00 2.349276951626e+00 2.344562868269e+00 2.339714960228e+00 2.334738831560e+00 2.329622983448e+00 2.324376215671e+00 2.318989043020e+00 2.313464723840e+00 2.307804694933e+00 2.302000683541e+00 2.296060294148e+00 2.289974651402e+00 2.283749743916e+00 2.277382457867e+00 2.270867579772e+00 2.264214479494e+00 2.257413387226e+00 2.250468383232e+00 2.243379164673e+00 2.236141683920e+00 2.228762490096e+00 2.221234273542e+00 2.213563842740e+00 2.205745476490e+00 2.197783396254e+00 2.189678136773e+00 2.181425961717e+00 2.173032388014e+00 2.164495685463e+00 2.155814793795e+00 2.146996274644e+00 2.138033635462e+00 2.128936984861e+00 2.119698822057e+00 2.110325650079e+00 2.100819881915e+00 2.091179309299e+00 2.081411435261e+00 2.071511434474e+00 2.061487234875e+00 2.051339882340e+00 2.041068108287e+00 2.030682202143e+00 2.020177449464e+00 2.009563126285e+00 1.998838596467e+00 1.988008266413e+00 1.977079676001e+00 1.966051762279e+00 1.954932225866e+00 1.943724297520e+00 1.932432880175e+00 1.921064484868e+00 1.909620368128e+00 1.898112153521e+00 1.886542018258e+00 1.874916713136e+00 1.863244587910e+00 1.851529263381e+00 1.839782277756e+00 1.828006766001e+00 1.816213354210e+00 1.804409919323e+00 1.792603526687e+00 1.780806249795e+00 1.769021502994e+00 1.757265466878e+00 1.745543960476e+00 1.733867939195e+00 1.722248531609e+00 1.710695233216e+00 1.699222173219e+00 1.687837120055e+00 1.676553543775e+00 1.665383989561e+00 1.654337556827e+00 1.643431343146e+00 1.632674180589e+00 1.622081773299e+00 1.611665001879e+00 1.601436627076e+00 1.591414127191e+00 1.581605490478e+00 1.572027318374e+00 1.562692324090e+00 1.553612283660e+00 1.544805131723e+00 1.536277661018e+00 1.528048902667e+00 1.520128620161e+00 1.512528079335e+00 1.505263267250e+00 1.498341992399e+00 1.491780060024e+00 1.485583658233e+00 1.479766644677e+00 1.474338211589e+00 1.469304543457e+00 1.464680256731e+00 1.460463698929e+00 1.456669200257e+00 1.453299808207e+00 1.450357618636e+00 1.447852601478e+00 1.445778424931e+00 1.444145588223e+00 1.442948448805e+00 1.442186421843e+00 1.441862425695e+00 1.441965429837e+00 1.442498818330e+00 1.443450728860e+00 1.444816267692e+00 1.446590074668e+00 1.448756064109e+00 1.451311433474e+00 1.454238504504e+00 1.457526555279e+00 1.461163655503e+00 1.465130681187e+00 1.469418038654e+00 1.474003043368e+00 1.478871579660e+00 1.484004743434e+00 1.489381657870e+00 1.494987795260e+00 1.500796975555e+00 1.506791655335e+00 1.512952658201e+00 1.519253301346e+00 1.525677577651e+00 1.532197521910e+00 1.538797002277e+00 1.545450323032e+00 1.552133767253e+00 1.558827842623e+00 1.565507876594e+00 1.572153212344e+00 1.578740797670e+00 1.585249382037e+00 1.591655610124e+00 1.597939301338e+00 1.604078234592e+00 1.610053415870e+00 1.615842804401e+00 1.621426041784e+00 1.626785814680e+00 1.631899919849e+00 1.636753892703e+00 1.641327046718e+00 1.645600344895e+00 1.649564422766e+00 1.653194892445e+00 1.656482589365e+00 1.659410633922e+00 1.661964695491e+00 1.664137810214e+00 1.665909192559e+00 1.667275985445e+00 1.668225811355e+00 1.668745538818e+00 1.668838377695e+00 1.668483505293e+00 1.667689955141e+00 1.666444556221e+00 1.664743940118e+00 1.662596885393e+00 1.659987963458e+00 1.656932975049e+00 1.653426848110e+00 1.649471612260e+00 1.645086102560e+00 1.640258006163e+00 1.635015838314e+00 1.629359402119e+00 1.623300751667e+00 1.616866551526e+00 1.610052419421e+00 1.602897798418e+00 1.595409029585e+00 1.587609016597e+00 1.579534125417e+00 1.571187637786e+00 1.562621879227e+00 1.553848186676e+00 1.544903501205e+00 1.535831115877e+00 1.526643998680e+00 1.517405063619e+00 1.508132953765e+00 1.498876492357e+00 1.489683292640e+00 1.480576448431e+00 1.471626909940e+00 1.462855347700e+00 1.454319726717e+00 1.446071702260e+00 1.438135774542e+00 1.430586305126e+00 1.423442845358e+00 1.416763527535e+00 1.410592930289e+00 1.404954217932e+00 1.399914575835e+00 1.395478616491e+00 1.391700466172e+00 1.388603615873e+00 1.386200288290e+00 1.384536532841e+00 1.383597746648e+00 1.383416423198e+00 1.383990384298e+00 1.385308345911e+00 1.387389467906e+00 1.390190140338e+00 1.393718890393e+00 1.397940754007e+00 1.402821462909e+00 1.408348262768e+00 1.414452913095e+00 1.421121161445e+00 1.428289664469e+00 1.435905769395e+00 1.443931920106e+00 1.452285595060e+00 1.460933700248e+00 1.469797468927e+00 1.478814272688e+00 1.487937231416e+00 1.497074378944e+00 1.506188130357e+00 1.515194453956e+00 1.524035541881e+00 1.532656567697e+00 1.540976047640e+00 1.548955937262e+00 1.556518916009e+00 1.563616764456e+00 1.570198754490e+00 1.576199734429e+00 1.581589924341e+00 1.586303836471e+00 1.590311818395e+00 1.593572094405e+00 1.596038739329e+00 1.597698082991e+00 1.598499580726e+00 1.598437670023e+00 1.597481990798e+00 1.595612935121e+00 1.592832495788e+00 1.589112142191e+00 1.584468250847e+00 1.578886971229e+00 1.572375786529e+00 1.564956828233e+00 1.556618625473e+00 1.547407518905e+00 1.537324535966e+00 1.526402892631e+00 1.514683171679e+00 1.502175248929e+00 1.488946786110e+00 1.475017434617e+00 1.460440517862e+00 1.445271781143e+00 1.429543730294e+00 1.413338477362e+00 1.396685905470e+00 1.379661146063e+00 1.362329671462e+00 1.344733629310e+00 1.326968292151e+00 1.309070436278e+00 1.291125570018e+00 1.273198874038e+00 1.255344166938e+00 1.237654924966e+00 1.220169925417e+00 1.202978328165e+00 1.186139491126e+00 1.169711554646e+00 1.153780005039e+00 1.138382816016e+00 1.123606612631e+00 1.109499120361e+00 1.096119508765e+00 1.083540756296e+00 1.071794831455e+00 1.060961495364e+00 1.051073290523e+00 1.042183285849e+00 1.034343257358e+00 1.027573073115e+00 1.021930435043e+00 1.017421038400e+00 1.014074744921e+00 1.011904110179e+00 1.010897736634e+00 1.011065135365e+00 1.012365759657e+00 1.014781982831e+00 1.018263360700e+00 1.022748394326e+00 1.028178299071e+00 1.034456038342e+00 1.041504106154e+00 1.049205241231e+00 1.057451171634e+00 1.066124215826e+00 1.075083249948e+00 1.084212286513e+00 1.093360877660e+00 1.102400075381e+00 1.111196656593e+00 1.119608099584e+00 1.127523251312e+00 1.134807807649e+00 1.141362465482e+00 1.147085837921e+00 1.151888607033e+00 1.155710489483e+00 1.158487555587e+00 1.160194715307e+00 1.160811202375e+00 1.160343268172e+00 1.158822599902e+00 1.156290988933e+00 1.152830785867e+00 1.148524971943e+00 1.143495784108e+00 1.137875372263e+00 1.131811451546e+00 1.125482292897e+00 1.119051037244e+00 1.112716382572e+00 1.106657323855e+00 1.101055437691e+00 1.096092035469e+00 1.091906201555e+00 1.088644201061e+00 1.086394487609e+00 1.085223132054e+00 1.085157874685e+00 1.086167587967e+00 1.088205670935e+00 1.091151054550e+00 1.094868449528e+00 1.099182266757e+00 1.103880218861e+00 1.108757495290e+00 1.113567475904e+00 1.118093758349e+00 1.122113548407e+00 1.125423994196e+00 1.127867735195e+00 1.129297866508e+00 1.129639618307e+00 1.128846404428e+00 1.126934917211e+00 1.123979684945e+00 1.120093129999e+00 1.115459243286e+00 1.110280859924e+00 1.104805513710e+00 1.099291182338e+00 1.093985625717e+00 1.089131483785e+00 1.084906223150e+00 1.081447364037e+00 1.078800646119e+00 1.076931691618e+00 1.075725021115e+00 1.074965295504e+00 1.074392185021e+00 1.073679312170e+00 1.072491059397e+00 1.070505122560e+00 1.067427700967e+00 1.063057136722e+00 1.057268458357e+00 1.050072019670e+00 1.041601166277e+00 1.032115608693e+00 1.022013140580e+00 1.011768368590e+00 1.001936404602e+00 9.930701540321e-01 9.856745862961e-01 9.801556086230e-01 9.767369837181e-01 9.754647588986e-01 9.761538203637e-01 9.784345351709e-01 9.817860202433e-01 9.855875494523e-01 9.892204498978e-01 9.921010451637e-01 9.937843809706e-01 9.939834565471e-01 9.926046531157e-01 9.897681940964e-01 9.857588553171e-01 9.810290254584e-01 9.761096365025e-01 9.715653442445e-01 9.679289003905e-01 9.637732824111e-01 9.576944209569e-01 9.533859948935e-01 9.540737517004e-01 9.602558971307e-01 9.693472243868e-01 9.775521072891e-01 9.825226109609e-01 9.849188217967e-01 9.879285474315e-01 9.950613059681e-01 1.007637195430e+00 1.023771670418e+00 1.039684631341e+00 1.052244107491e+00 1.060921504626e+00 1.067958556315e+00 1.076706933805e+00 1.089138286841e+00 1.104282695212e+00 1.118765126617e+00 1.128966041412e+00 1.133275439356e+00 1.133014566128e+00 1.131488993342e+00 1.131698381337e+00 1.134219288799e+00 1.136766650186e+00 1.135821596385e+00 1.129331718047e+00 1.056031011689e+00 9.349341339210e-01 8.742362821085e-01 9.342005749625e-01 1.040939546188e+00 1.091813958619e+00 1.047982686599e+00 9.464224383208e-01 8.797788062101e-01 9.125308300612e-01 9.933941972741e-01 1.026071745986e+00 9.642351373843e-01 8.366487517588e-01 7.438925717331e-01 7.803115515233e-01 8.966029872437e-01 9.771315559292e-01 9.632615771442e-01 8.704383872834e-01 7.770242008426e-01 7.703962764776e-01 8.390166988955e-01 8.908966527105e-01 8.650637649714e-01 7.713518420252e-01 6.893307147322e-01 7.105726880964e-01 8.122078714404e-01 8.926799389797e-01 8.907490868663e-01 8.151562448129e-01 7.396715410115e-01 7.510753077091e-01 8.367305449691e-01 9.015848922343e-01 8.792187489924e-01 7.746538555244e-01 6.777546281988e-01 7.168891273732e-01 8.743687715516e-01 1.014608473825e+00 1.045701003920e+00 9.478980021576e-01 7.769648462930e-01 6.749563890651e-01 7.601577184362e-01 9.301924168719e-01 1.037730767005e+00 1.023167051844e+00 9.087826368090e-01 7.927978191097e-01 7.974062661667e-01 9.124576817108e-01 1.013024384718e+00 1.014505833539e+00 9.142547967960e-01 7.933716490441e-01 7.820179154884e-01 9.004164454632e-01 1.024743936094e+00 1.052842987007e+00 9.637045782757e-01 8.230292142521e-01 7.705104332309e-01 8.734253683604e-01 1.013104064620e+00 1.059272492668e+00 9.664428451561e-01 7.876804713659e-01 6.990120381420e-01 8.460196979924e-01 1.079489850384e+00 1.215468227536e+00 1.171004212081e+00 9.496820359099e-01 6.620785416089e-01 6.066977114236e-01 8.786953932014e-01 1.161143536642e+00 1.285476217929e+00 1.207230001256e+00 9.643279928464e-01 6.960472843053e-01 6.657553470961e-01 8.877706896517e-01 1.095857917471e+00 1.157464582795e+00 1.054722557161e+00 8.525333458671e-01 7.053698153594e-01 7.658414580003e-01 9.426574633436e-01 1.066718605140e+00 1.062138106296e+00 9.309246961194e-01 7.437138946645e-01 6.477133222577e-01 7.487875506159e-01 9.350021559341e-01 1.067266033978e+00 1.081036485726e+00 9.681350399863e-01 7.749668012331e-01 6.292133910782e-01 6.938574092768e-01 9.035543352543e-01 1.082958624804e+00 1.134762360397e+00 1.029849595246e+00 8.043143408445e-01 5.980572895572e-01 6.500927818707e-01 8.929494574595e-01 1.086742292427e+00 1.118041191545e+00 9.631271514734e-01 6.793814612245e-01 4.801841309395e-01 6.558400184714e-01 9.493270943654e-01 1.120237669618e+00 1.093529266947e+00 8.793061856092e-01 5.882732014369e-01 5.374253595220e-01 8.272381315395e-01 1.121923672223e+00 1.266862929293e+00 1.226016925113e+00 1.037918918299e+00 8.234314772661e-01 7.791012274099e-01 9.532732991209e-01 1.172213635224e+00 1.310036142443e+00 1.327433127167e+00 1.238659258622e+00 1.141089254790e+00
 1.116125831718e+00 1.115755391494e+00 1.115624369335e+00 1.116204166831e+00 1.117222058088e+00 1.117957375442e+00 1.117989457977e+00 1.117613255823e+00 1.117534783224e+00 1.118156759412e+00 1.119166438567e+00 1.119845710446e+00 1.119814375324e+00 1.119427888527e+00 1.119408658904e+00 1.120097987252e+00 1.121107217321e+00 1.121723820940e+00 1.121632169350e+00 1.121240013116e+00 1.121266895803e+00 1.122011882854e+00 1.123030594979e+00 1.123585604237e+00 1.123419768684e+00 1.123030431100e+00 1.123152467454e+00 1.123985337542e+00 1.124988755460e+00 1.125447950866e+00 1.125215812527e+00 1.124864572193e+00 1.125099479803e+00 1.126022627771e+00 1.127023333821e+00 1.127408621394e+00 1.127125387698e+00 1.126810976637e+00 1.127135648408e+00 1.128115320568e+00 1.129093930472e+00 1.129412474881e+00 1.129085560182e+00 1.128783175037e+00 1.129150069179e+00 1.130133458341e+00 1.131042918644e+00 1.131265502505e+00 1.130897856092e+00 1.130636744232e+00 1.131054922786e+00 1.132013029447e+00 1.132811935301e+00 1.132923575856e+00 1.132540556789e+00 1.132366273823e+00 1.132879502792e+00 1.133836665174e+00 1.134536023401e+00 1.134553987409e+00 1.134177741635e+00 1.134106739834e+00 1.134727838262e+00 1.135712996775e+00 1.136353516610e+00 1.136298347527e+00 1.135921651956e+00 1.135939384019e+00 1.136670872733e+00 1.137699318346e+00 1.138294439785e+00 1.138164655184e+00 1.137773918941e+00 1.137875253984e+00 1.138721839974e+00 1.139789490635e+00 1.140315213668e+00 1.140094874295e+00 1.139708515901e+00 1.139919734156e+00 1.140876280248e+00 1.141941733039e+00 1.142359941779e+00 1.142057329039e+00 1.141717741623e+00 1.142064078995e+00 1.143097206643e+00 1.144100268922e+00 1.144395280972e+00 1.144049526949e+00 1.143798990230e+00 1.144267264374e+00 1.145321587877e+00 1.146222779987e+00 1.146410752843e+00 1.146072941757e+00 1.145930710913e+00 1.146485480375e+00 1.147507603355e+00 1.148295397742e+00 1.148412832570e+00 1.148122942888e+00 1.148091010648e+00 1.148689817182e+00 1.149637286572e+00 1.150312035302e+00 1.150398653194e+00 1.150186580113e+00 1.150245041906e+00 1.150839760903e+00 1.151685095501e+00 1.152265789799e+00 1.152360537305e+00 1.152236811620e+00 1.152355795767e+00 1.152904868959e+00 1.153641095844e+00 1.154158071718e+00 1.154293088954e+00 1.154259182876e+00 1.154407137413e+00 1.154883877135e+00 1.155513761354e+00 1.155996935416e+00 1.156195593548e+00 1.156243742189e+00 1.156394363631e+00 1.156780251785e+00 1.157314456864e+00 1.157788340271e+00 1.158062254642e+00 1.158182690199e+00 1.158323677346e+00 1.158627484582e+00 1.159086252606e+00 1.159559654591e+00 1.159903440580e+00 1.160092306291e+00 1.160239685131e+00 1.160490715229e+00 1.160891487964e+00 1.161355059289e+00 1.161748363221e+00 1.162010522217e+00 1.162198007744e+00 1.162430682533e+00 1.162778342938e+00 1.163207900098e+00 1.163626380649e+00 1.163961422336e+00 1.164211411706e+00 1.164445736270e+00 1.164742203985e+00 1.165122576016e+00 1.165541581207e+00 1.165927158561e+00 1.166232337272e+00 1.166481959262e+00 1.166751752011e+00 1.167094558396e+00 1.167492909419e+00 1.167883760862e+00 1.168218513183e+00 1.168506870054e+00 1.168797705123e+00 1.169130843772e+00 1.169495768387e+00 1.169862237826e+00 1.170216207565e+00 1.170561597519e+00 1.170905711610e+00 1.171248208159e+00 1.171590320798e+00 1.171941710425e+00 1.172315318183e+00 1.172702741149e+00 1.173082496830e+00 1.173441869345e+00 1.173791756664e+00 1.174152704816e+00 1.174532392791e+00 1.174921362144e+00 1.175308566033e+00 1.175687851997e+00 1.176063799420e+00 1.176438158069e+00 1.176814666330e+00 1.177200021028e+00 1.177594533629e+00 1.177988922072e+00 1.178380124454e+00 1.178768804727e+00 1.179164714578e+00 1.179570119933e+00 1.179977840592e+00 1.180380756937e+00 1.180783999081e+00 1.181198642213e+00 1.181621742001e+00 1.182043916812e+00 1.182461015030e+00 1.182877452062e+00 1.183301780778e+00 1.183733969627e+00 1.184164758191e+00 1.184591405524e+00 1.185021724767e+00 1.185460267772e+00 1.185898964707e+00 1.186336343812e+00 1.186774831850e+00 1.187220231441e+00 1.187674156270e+00 1.188129088321e+00 1.188582826073e+00 1.189039400188e+00 1.189505244318e+00 1.189977354037e+00 1.190449498451e+00 1.190925007783e+00 1.191403403968e+00 1.191887878077e+00 1.192376743410e+00 1.192866262606e+00 1.193359656088e+00 1.193860045513e+00 1.194363354294e+00 1.194866901450e+00 1.195373962991e+00 1.195887526182e+00 1.196407015031e+00 1.196931538477e+00 1.197456830072e+00 1.197984867173e+00 1.198520748950e+00 1.199063529094e+00 1.199609143789e+00 1.200159512564e+00 1.200714475210e+00 1.201273464290e+00 1.201839336829e+00 1.202410372648e+00 1.202984360269e+00 1.203565147666e+00 1.204150834229e+00 1.204740471703e+00 1.205336263405e+00 1.205936902032e+00 1.206542290359e+00 1.207155940908e+00 1.207771986009e+00 1.208393861578e+00 1.209022767465e+00 1.209657609331e+00 1.210296967561e+00 1.210942799498e+00 1.211593756835e+00 1.212250355149e+00 1.212915154764e+00 1.213586048261e+00 1.214260735110e+00 1.214944296677e+00 1.215631925166e+00 1.216326229418e+00 1.217029095009e+00 1.217737464553e+00 1.218451794536e+00 1.219173177302e+00 1.219900158748e+00 1.220634929563e+00 1.221378371925e+00 1.222127317286e+00 1.222882168548e+00 1.223645873875e+00 1.224415293139e+00 1.225193304095e+00 1.225978419532e+00 1.226771183923e+00 1.227570445289e+00 1.228377144414e+00 1.229192436570e+00 1.230014503633e+00 1.230845886355e+00 1.231684056080e+00 1.232529281055e+00 1.233383759792e+00 1.234245681893e+00 1.235116291795e+00 1.235995375273e+00 1.236881397694e+00 1.237776686816e+00 1.238679615297e+00 1.239591792997e+00 1.240512896936e+00 1.241442167758e+00 1.242379975133e+00 1.243326597852e+00 1.244283036345e+00 1.245248100790e+00 1.246221500015e+00 1.247204501341e+00 1.248195992186e+00 1.249197981900e+00 1.250208980550e+00 1.251228793624e+00 1.252259519465e+00 1.253298115231e+00 1.254346857635e+00 1.255406255522e+00 1.256473620508e+00 1.257551924154e+00 1.258639644870e+00 1.259737484770e+00 1.260846209644e+00 1.261965074225e+00 1.263094377755e+00 1.264233088578e+00 1.265382684536e+00 1.266542379233e+00 1.267713258826e+00 1.268895617240e+00 1.270088970373e+00 1.271292402486e+00 1.272507136544e+00 1.273732078996e+00 1.274967956042e+00 1.276216520160e+00 1.277476160773e+00 1.278746919776e+00 1.280028803278e+00 1.281320855219e+00 1.282624756760e+00 1.283940574786e+00 1.285268476702e+00 1.286608770104e+00 1.287959332039e+00 1.289322184168e+00 1.290696587398e+00 1.292082052795e+00 1.293480533444e+00 1.294891149550e+00 1.296314400944e+00 1.297749787107e+00 1.299197868538e+00 1.300657869022e+00 1.302130213258e+00 1.303615172920e+00 1.305112791773e+00 1.306623654376e+00 1.308148093348e+00 1.309685614455e+00 1.311234875954e+00 1.312796517394e+00 1.314372422013e+00 1.315960942966e+00 1.317563161118e+00 1.319180105461e+00 1.320808761650e+00 1.322450351085e+00 1.324105706643e+00 1.325775030895e+00 1.327458144661e+00 1.329154331140e+00 1.330864807995e+00 1.332588479081e+00 1.334326223398e+00 1.336077311942e+00 1.337842912241e+00 1.339622226475e+00 1.341415076591e+00 1.343223494217e+00 1.345044379562e+00 1.346880091797e+00 1.348729364737e+00 1.350592403817e+00 1.352471404956e+00 1.354365228946e+00 1.356270877179e+00 1.358192798778e+00 1.360127763175e+00 1.362078170104e+00 1.364043258143e+00 1.366022537683e+00 1.368016417613e+00 1.370024763257e+00 1.372047753428e+00 1.374085352565e+00 1.376137703613e+00 1.378204702788e+00 1.380286624666e+00 1.382383245034e+00 1.384494577538e+00 1.386620840099e+00 1.388761286306e+00 1.390916361772e+00 1.393086728521e+00 1.395273173706e+00 1.397474445608e+00 1.399689361550e+00 1.401919648315e+00 1.404163328440e+00 1.406423072055e+00 1.408698624066e+00 1.410989848324e+00 1.413295003824e+00 1.415613661259e+00 1.417946628396e+00 1.420295986372e+00 1.422661740223e+00 1.425040956934e+00 1.427434925245e+00 1.429843339083e+00 1.432265523460e+00 1.434704163841e+00 1.437158134072e+00 1.439626436862e+00 1.442109158799e+00 1.444604508453e+00 1.447116217225e+00 1.449642477013e+00 1.452183919228e+00 1.454740467497e+00 1.457309355783e+00 1.459893674813e+00 1.462492356509e+00 1.465106584559e+00 1.467734677834e+00 1.470376068236e+00 1.473032517742e+00 1.475704017275e+00 1.478388170999e+00 1.481087597633e+00 1.483800235823e+00 1.486528000394e+00 1.489269829596e+00 1.492024912399e+00 1.494794386350e+00 1.497577643886e+00 1.500374717798e+00 1.503185648646e+00 1.506009435454e+00 1.508847315984e+00 1.511698948792e+00 1.514562740673e+00 1.517441928124e+00 1.520334345690e+00 1.523238661630e+00 1.526155953439e+00 1.529086467730e+00 1.532031139341e+00 1.534987718152e+00 1.537956339754e+00 1.540938860194e+00 1.543932849940e+00 1.546939547085e+00 1.549959796027e+00 1.552992427473e+00 1.556035248061e+00 1.559090764050e+00 1.562158474215e+00 1.565238839685e+00 1.568331082341e+00 1.571433108524e+00 1.574548640569e+00 1.577674380574e+00 1.580811738588e+00 1.583961133655e+00 1.587121038670e+00 1.590292754189e+00 1.593474403116e+00 1.596666644395e+00 1.599870545787e+00 1.603083901163e+00 1.606308486801e+00 1.609543307199e+00 1.612787550537e+00 1.616042956760e+00 1.619307007931e+00 1.622581703202e+00 1.625865994015e+00 1.629159129241e+00 1.632462403535e+00 1.635773274358e+00 1.639094849219e+00 1.642425541965e+00 1.645762174850e+00 1.649110806571e+00 1.652466249917e+00 1.655829938947e+00 1.659202926465e+00 1.662581166578e+00 1.665970381410e+00 1.669366253555e+00 1.672767904206e+00 1.676179298581e+00 1.679595600989e+00 1.683020489972e+00 1.686452616440e+00 1.689888431027e+00 1.693333839621e+00 1.696782632295e+00 1.700239377298e+00 1.703702674760e+00 1.707169541043e+00 1.710644469529e+00 1.714120929851e+00 1.717605075930e+00 1.721096645062e+00 1.724588150766e+00 1.728087491818e+00 1.731589760389e+00 1.735095899191e+00 1.738608436404e+00 1.742122376931e+00 1.745642932521e+00 1.749163510789e+00 1.752688619196e+00 1.756219483190e+00 1.759748763997e+00 1.763284511225e+00 1.766820353710e+00 1.770358765380e+00 1.773901462299e+00 1.777442294700e+00 1.780988772827e+00 1.784533955375e+00 1.788080270684e+00 1.791630596882e+00 1.795177366618e+00 1.798728319219e+00 1.802277162506e+00 1.805827489517e+00 1.809378492954e+00 1.812925711430e+00 1.816477218850e+00 1.820024272389e+00 1.823571572449e+00 1.827119504907e+00 1.830661991728e+00 1.834208737289e+00 1.837748436848e+00 1.841287360920e+00 1.844826971058e+00 1.848359057612e+00 1.851893213237e+00 1.855421637138e+00 1.858948141558e+00 1.862471749677e+00 1.865989400004e+00 1.869506300879e+00 1.873015895768e+00 1.876523501972e+00 1.880027516144e+00 1.883522692195e+00 1.887018516095e+00 1.890504517902e+00 1.893986770067e+00 1.897465159377e+00 1.900933916847e+00 1.904401210077e+00 1.907857318761e+00 1.911310456979e+00 1.914757187422e+00 1.918192736564e+00 1.921627926193e+00 1.925048545458e+00 1.928465603937e+00 1.931874543999e+00 1.935272985837e+00 1.938667316380e+00 1.942048553004e+00 1.945424907284e+00 1.948790073738e+00 1.952145190993e+00 1.955494588937e+00 1.958829182330e+00 1.962158990459e+00 1.965476536753e+00 1.968782719284e+00 1.972082089467e+00 1.975366265241e+00 1.978643636590e+00 1.981904915539e+00 1.985158841788e+00 1.988401974356e+00 1.991628301683e+00 1.994849194772e+00 1.998052904313e+00 2.001246902107e+00 2.004428322854e+00 2.007593822877e+00 2.010752218533e+00 2.013891421029e+00 2.017020567341e+00 2.020136114004e+00 2.023236116982e+00 2.026325988349e+00 2.029395975201e+00 2.032457929044e+00 2.035501773177e+00 2.038530037587e+00 2.041548349853e+00 2.044544895683e+00 2.047532889590e+00 2.050500862679e+00 2.053454760511e+00 2.056395275150e+00 2.059314742673e+00 2.062224975046e+00 2.065113775062e+00 2.067987887739e+00 2.070847315459e+00 2.073685695369e+00 2.076512809177e+00 2.079317841897e+00 2.082109939644e+00 2.084884236909e+00 2.087637753850e+00 2.090379832133e+00 2.093097406826e+00 2.095803422427e+00 2.098487980253e+00 2.101154382165e+00 2.103807435845e+00 2.106434659777e+00 2.109051967858e+00 2.111645286218e+00 2.114221343243e+00 2.116781760540e+00 2.119317111030e+00 2.121842525377e+00 2.124340989808e+00 2.126825454964e+00 2.129290682973e+00 2.131732586530e+00 2.134163045703e+00 2.136566150652e+00 2.138956288589e+00 2.141325441641e+00 2.143672047459e+00 2.146006321035e+00 2.148312634319e+00 2.150607752384e+00 2.152878176267e+00 2.155129684289e+00 2.157366648513e+00 2.159576625021e+00 2.161775028862e+00 2.163946544946e+00 2.166103193217e+00 2.168241425591e+00 2.170354254369e+00 2.172455882419e+00 2.174529892601e+00 2.176591365857e+00 2.178630411816e+00 2.180648013834e+00 2.182653543901e+00 2.184630644728e+00 2.186597347855e+00 2.188539904327e+00 2.190463712446e+00 2.192372903932e+00 2.194255118666e+00 2.196127947394e+00 2.197974446302e+00 2.199806809484e+00 2.201621253544e+00 2.203412531759e+00 2.205192907432e+00 2.206947486524e+00 2.208689871841e+00 2.210412530161e+00 2.212114124017e+00 2.213805297630e+00 2.215470685946e+00 2.217126581495e+00 2.218760316298e+00 2.220378083760e+00 2.221981667424e+00 2.223563237960e+00 2.225135057235e+00 2.226684402354e+00 2.228219514487e+00 2.229741325791e+00 2.231241910511e+00 2.232734474518e+00 2.234204992698e+00 2.235664818235e+00 2.237108369072e+00 2.238533748522e+00 2.239951226479e+00 2.241346260720e+00 2.242735429393e+00 2.244106117075e+00 2.245461976557e+00 2.246810804144e+00 2.248139224482e+00 2.249461700988e+00 2.250766531801e+00 2.252060506527e+00 2.253344830201e+00 2.254611622402e+00 2.255875370999e+00 2.257119495529e+00 2.258358360072e+00 2.259585193890e+00 2.260798574904e+00 2.262009325542e+00 2.263201992067e+00 2.264392428979e+00 2.265570503205e+00 2.266738861377e+00 2.267903361246e+00 2.269052675630e+00 2.270202221069e+00 2.271339245460e+00 2.272469502026e+00 2.273595710491e+00 2.274711677553e+00 2.275828166662e+00 2.276932017144e+00 2.278034039341e+00 2.279132550158e+00 2.280221836991e+00 2.281314242387e+00 2.282394380603e+00 2.283477421714e+00 2.284555598425e+00 2.285627324771e+00 2.286704324522e+00 2.287770243858e+00 2.288842723229e+00 2.289908628672e+00 2.290974720135e+00 2.292044047756e+00 2.293105884152e+00 2.294175631131e+00 2.295240260039e+00 2.296307303072e+00 2.297377960722e+00 2.298444853124e+00 2.299520778457e+00 2.300591300391e+00 2.301670080446e+00 2.302750338090e+00 2.303830680179e+00 2.304921090284e+00 2.306007228422e+00 2.307104115761e+00 2.308202252074e+00 2.309304245002e+00 2.310415502006e+00 2.311525077275e+00 2.312647291645e+00 2.313771018357e+00 2.314902497839e+00 2.316042399096e+00 2.317183193823e+00 2.318338585598e+00 2.319493428660e+00 2.320660468236e+00 2.321833575395e+00 2.323012628074e+00 2.324204311056e+00 2.325397423802e+00 2.326605573930e+00 2.327818330034e+00 2.329039350975e+00 2.330273490769e+00 2.331511071836e+00 2.332762965859e+00 2.334019202508e+00 2.335287401362e+00 2.336566301898e+00 2.337849440230e+00 2.339148839339e+00 2.340452612511e+00 2.341769001106e+00 2.343095506456e+00 2.344427773959e+00 2.345776032593e+00 2.347128745497e+00 2.348495164255e+00 2.349868662346e+00 2.351251716816e+00 2.352648139369e+00 2.354048119324e+00 2.355464437960e+00 2.356884490971e+00 2.358317764766e+00 2.359759540862e+00 2.361205411885e+00 2.362668521687e+00 2.364134088536e+00 2.365610789640e+00 2.367095518814e+00 2.368585860880e+00 2.370088817486e+00 2.371593172218e+00 2.373108874762e+00 2.374631373403e+00 2.376157850499e+00 2.377694639260e+00 2.379232456244e+00 2.380780820316e+00 2.382330562306e+00 2.383885016967e+00 2.385446884432e+00 2.387007456676e+00 2.388577031533e+00 2.390144182057e+00 2.391716789500e+00 2.393290585616e+00 2.394862966501e+00 2.396440794084e+00 2.398012204402e+00 2.399589038238e+00 2.401162182566e+00 2.402731329640e+00 2.404302028210e+00 2.405863962608e+00 2.407427527856e+00 2.408981369250e+00 2.410530781036e+00 2.412076976748e+00 2.413611193330e+00 2.415142897502e+00 2.416661691239e+00 2.418173040123e+00 2.419673709605e+00 2.421161520883e+00 2.422640469186e+00 2.424101019937e+00 2.425552120925e+00 2.426986217855e+00 2.428403126866e+00 2.429806545807e+00 2.431186960275e+00 2.432554220922e+00 2.433897418995e+00 2.435220090928e+00 2.436523833148e+00 2.437798953357e+00 2.439055420708e+00 2.440281856149e+00 2.441483329995e+00 2.442657982718e+00 2.443799390047e+00 2.444916900166e+00 2.445997696323e+00 2.447050112263e+00 2.448067846229e+00 2.449048417326e+00 2.449996703139e+00 2.450901326508e+00 2.451774154776e+00 2.452600495894e+00 2.453386642558e+00 2.454133517761e+00 2.454829679889e+00 2.455487048028e+00 2.456092437803e+00 2.456651464345e+00 2.457161402775e+00 2.457616343485e+00 2.458023866931e+00 2.458371267873e+00 2.458666748820e+00 2.458904142768e+00 2.459079785462e+00 2.459201178326e+00 2.459253485002e+00 2.459247749772e+00 2.459175944031e+00 2.459035472684e+00 2.458832487897e+00 2.458552283484e+00 2.458208243758e+00 2.457786568901e+00 2.457291478720e+00 2.456723771216e+00 2.456072033185e+00 2.455348730074e+00 2.454539581546e+00 2.453650581083e+00 2.452679965185e+00 2.451618886226e+00 2.450477749695e+00 2.449241451339e+00 2.447919195553e+00 2.446505716105e+00 2.444994688966e+00 2.443396030422e+00 2.441694244301e+00 2.439899878674e+00 2.438004599238e+00 2.436006853789e+00 2.433911749077e+00 2.431706404198e+00 2.429401877364e+00 2.426986696716e+00 2.424463491073e+00 2.421833062754e+00 2.419086082840e+00 2.416232308334e+00 2.413260793284e+00 2.410173756608e+00 2.406972538993e+00 2.403648384558e+00 2.400209760743e+00 2.396645165714e+00 2.392959841875e+00 2.389151290990e+00 2.385214097265e+00 2.381154799851e+00 2.376963340453e+00 2.372645175032e+00 2.368196778442e+00 2.363613294130e+00 2.358902881320e+00 2.354052709988e+00 2.349071262455e+00 2.343952869059e+00 2.338696512919e+00 2.333304317699e+00 2.327769792053e+00 2.322098629010e+00 2.316285331145e+00 2.310329613633e+00 2.304234098438e+00 2.297993767948e+00 2.291613534541e+00 2.285086977919e+00 2.278416697071e+00 2.271604289369e+00 2.264644885690e+00 2.257543170729e+00 2.250293979934e+00 2.242901439217e+00 2.235364760388e+00 2.227681751860e+00 2.219857440112e+00 2.211886203999e+00 2.203775198379e+00 2.195520665246e+00 2.187123592693e+00 2.178587726544e+00 2.169909301928e+00 2.161095536454e+00 2.152141887060e+00 2.143051763427e+00 2.133829583554e+00 2.124472100966e+00 2.114985792322e+00 2.105368956320e+00 2.095625733016e+00 2.085758658342e+00 2.075767576472e+00 2.065660110458e+00 2.055433093849e+00 2.045093670422e+00 2.034643131635e+00 2.024085393116e+00 2.013425588009e+00 2.002663276477e+00 1.991807998839e+00 1.980859476749e+00 1.969824501805e+00 1.958708191331e+00 1.947513130054e+00 1.936247357350e+00 1.924913477932e+00 1.913520137284e+00 1.902072073285e+00 1.890574458830e+00 1.879037029721e+00 1.867462069180e+00 1.855860911246e+00 1.844240343243e+00 1.832605376988e+00 1.820969246353e+00 1.809334840098e+00 1.797716294306e+00 1.786118190761e+00 1.774552023640e+00 1.763029414508e+00 1.751555335409e+00 1.740145884733e+00 1.728807066124e+00 1.717552880261e+00 1.706394082932e+00 1.695339426226e+00 1.684405492344e+00 1.673599814124e+00 1.662937744546e+00 1.652429191682e+00 1.642086484020e+00 1.631926332364e+00 1.621956515576e+00 1.612193099543e+00 1.602647013796e+00 1.593331626324e+00 1.584262807790e+00 1.575447698310e+00 1.566905503499e+00 1.558643924727e+00 1.550675910849e+00 1.543016832025e+00 1.535673416909e+00 1.528663575251e+00 1.521991273671e+00 1.515671996199e+00 1.509715608105e+00 1.504127550751e+00 1.498923410501e+00 1.494104158392e+00 1.489683504491e+00 1.485663524906e+00 1.482049451270e+00 1.478852909149e+00 1.476068028233e+00 1.473705465378e+00 1.471764536483e+00 1.470242984337e+00 1.469147137183e+00 1.468466507543e+00 1.468206111671e+00 1.468359884955e+00 1.468920171131e+00 1.469886080645e+00 1.471242490971e+00 1.472988068594e+00 1.475111192231e+00 1.477597728284e+00 1.480441492056e+00 1.483623529773e+00 1.487136753141e+00 1.490960326376e+00 1.495080563505e+00 1.499483905998e+00 1.504147763371e+00 1.509059895698e+00 1.514195980456e+00 1.519539897513e+00 1.525072559802e+00 1.530769018458e+00 1.536614912362e+00 1.542583194641e+00 1.548656036694e+00 1.554811165810e+00 1.561023029756e+00 1.567276630054e+00 1.573544223943e+00 1.579804450044e+00 1.586037469090e+00 1.592217724208e+00 1.598328094392e+00 1.604341446605e+00 1.610240222843e+00 1.616002779223e+00 1.621605530454e+00 1.627031952267e+00 1.632258737070e+00 1.637266317863e+00 1.642038013536e+00 1.646552130014e+00 1.650792367316e+00 1.654742086543e+00 1.658379773289e+00 1.661695465233e+00 1.664669296771e+00 1.667287565909e+00 1.669539034724e+00 1.671403670779e+00 1.672878911060e+00 1.673945863691e+00 1.674595415656e+00 1.674823562097e+00 1.674612407668e+00 1.673966456298e+00 1.672869879281e+00 1.671320761883e+00 1.669322201718e+00 1.666859362360e+00 1.663943018995e+00 1.660567553604e+00 1.656734428289e+00 1.652454154471e+00 1.647718318119e+00 1.642550203119e+00 1.636945493209e+00 1.630917676559e+00 1.624484867756e+00 1.617646633370e+00 1.610435842046e+00 1.602855268869e+00 1.594929418301e+00 1.586686090772e+00 1.578132412202e+00 1.569313730846e+00 1.560239264362e+00 1.550946794577e+00 1.541473344631e+00 1.531833287443e+00 1.522086177241e+00 1.512248538389e+00 1.502368625713e+00 1.492491937400e+00 1.482644611850e+00 1.472892128899e+00 1.463258888142e+00 1.453804658113e+00 1.444577185240e+00 1.435608325116e+00 1.426972612218e+00 1.418691457226e+00 1.410831818979e+00 1.403437292618e+00 1.396541469215e+00 1.390212883424e+00 1.384467351428e+00 1.379365856459e+00 1.374939148685e+00 1.371210162224e+00 1.368232349452e+00 1.366002766642e+00 1.364565288121e+00 1.363923506200e+00 1.364082718913e+00 1.365068974914e+00 1.366849134652e+00 1.369445071733e+00 1.372826279775e+00 1.376972421185e+00 1.381876656937e+00 1.387477948685e+00 1.393771836606e+00 1.400696574508e+00 1.408208656705e+00 1.416273993323e+00 1.424811666232e+00 1.433794562306e+00 1.443140935524e+00 1.452794598700e+00 1.462704274293e+00 1.472777865300e+00 1.482980322849e+00 1.493220331598e+00 1.503441744386e+00 1.513583149208e+00 1.523559058866e+00 1.533332277007e+00 1.542813587917e+00 1.551953138632e+00 1.560695891536e+00 1.568966306814e+00 1.576730770082e+00 1.583916439291e+00 1.590484821439e+00 1.596389201029e+00 1.601573148559e+00 1.606014461218e+00 1.609656082351e+00 1.612479930725e+00 1.614449873186e+00 1.615534734823e+00 1.615726949620e+00 1.614988960851e+00 1.613325435368e+00 1.610712998726e+00 1.607150452985e+00 1.602644016069e+00 1.597178795160e+00 1.590784746353e+00 1.583454767939e+00 1.575212071194e+00 1.566083796634e+00 1.556075294618e+00 1.545239845245e+00 1.533587444504e+00 1.521166063984e+00 1.508019606283e+00 1.494172949673e+00 1.479701364471e+00 1.464625890775e+00 1.449017723627e+00 1.432932866783e+00 1.416411596597e+00 1.399543220944e+00 1.382359934300e+00 1.364946311619e+00 1.347363194094e+00 1.329662909107e+00 1.311939347057e+00 1.294228826036e+00 1.276621441508e+00 1.259176149621e+00 1.241951919846e+00 1.225033527109e+00 1.208461647527e+00 1.192321805460e+00 1.176665784525e+00 1.161551381495e+00 1.147054432655e+00 1.133208384940e+00 1.120094257150e+00 1.107748711883e+00 1.096227594949e+00 1.085589388676e+00 1.075858345110e+00 1.067104290403e+00 1.059343287662e+00 1.052619368580e+00 1.046965738918e+00 1.042388355484e+00 1.038927702059e+00 1.036567033393e+00 1.035321286258e+00 1.035176755193e+00 1.036104731131e+00 1.038090267289e+00 1.041070166994e+00 1.045008626739e+00 1.049829119213e+00 1.055454374372e+00 1.061806315357e+00 1.068770758998e+00 1.076257838101e+00 1.084139408713e+00 1.092298615592e+00 1.100613391217e+00 1.108940498809e+00 1.117166883487e+00 1.125144512567e+00 1.132756055763e+00 1.139875974064e+00 1.146379815252e+00 1.152171939242e+00 1.157138222731e+00 1.161203155543e+00 1.164289627536e+00 1.166337586223e+00 1.167314569035e+00 1.167186094205e+00 1.165961435756e+00 1.163649673358e+00 1.160292662288e+00 1.155952218560e+00 1.150703054834e+00 1.144657490452e+00 1.137927115722e+00 1.130660191868e+00 1.123009443916e+00 1.115143169753e+00 1.107250050248e+00 1.099502124333e+00 1.092099589213e+00 1.085213972310e+00 1.079016946259e+00 1.073667363769e+00 1.069280717933e+00 1.065970945859e+00 1.063790518798e+00 1.062769832442e+00 1.062896197349e+00 1.064103660293e+00 1.066313375252e+00 1.069377063100e+00 1.073146331476e+00 1.077433363510e+00 1.082031959594e+00 1.086748163058e+00 1.091363360848e+00 1.095697412012e+00 1.099572217658e+00 1.102840022573e+00 1.105402819184e+00 1.107179338612e+00 1.108161643974e+00 1.108366454955e+00 1.107868144420e+00 1.106789653514e+00 1.105278435363e+00 1.103531268729e+00 1.101740499416e+00 1.100116584792e+00 1.098850052749e+00 1.098091079173e+00 1.097955399952e+00 1.098474543638e+00 1.099623387409e+00 1.101282376621e+00 1.103258229106e+00 1.105297068123e+00 1.107074415093e+00 1.108254086626e+00 1.108475933274e+00 1.107413042810e+00 1.104787268972e+00 1.100384482257e+00 1.094110143287e+00 1.085964402695e+00 1.076092867492e+00 1.064764191582e+00 1.052363935423e+00 1.039395608505e+00 1.026410960145e+00 1.014008267043e+00 1.002743618419e+00 9.930896056799e-01 9.853864762852e-01 9.797785328931e-01 9.762280849004e-01 9.744820486719e-01 9.741367444414e-01 9.746793874769e-01 9.755465092616e-01 9.762202473202e-01 9.762525722677e-01 9.753600308383e-01 9.734187101768e-01 9.704857711360e-01 9.667989288862e-01 9.627107379370e-01 9.586720263170e-01 9.551465159067e-01 9.525604291620e-01 9.512603808807e-01 9.490689289238e-01 9.450082311352e-01 9.426610232494e-01 9.451296746098e-01 9.528026510801e-01 9.630629540331e-01 9.721645286012e-01 9.778520560199e-01 9.808647390313e-01 9.844272658656e-01 9.920301599080e-01 1.004952625628e+00 1.021279516546e+00 1.037233021503e+00 1.049705864330e+00 1.058179963218e+00 1.064879914488e+00 1.073099224208e+00 1.084734082721e+00 1.098761887387e+00 1.111801534683e+00 1.120283888197e+00 1.122709068457e+00 1.120575837652e+00 1.117430623193e+00 1.116574115447e+00 1.118906285934e+00 1.122458433955e+00 1.123979844645e+00 1.121182932888e+00 1.070435262418e+00 9.562147805812e-01 8.768483548696e-01 9.109649869577e-01 1.011405464949e+00 1.074899085822e+00 1.049068247443e+00 9.556214698151e-01 8.772117867336e-01 8.904515803396e-01 9.675792835913e-01 1.015386387385e+00 9.769163382938e-01 8.662559971246e-01 7.683001407340e-01 7.812591372070e-01 8.852329192884e-01 9.727039486028e-01 9.749975044656e-01 8.944102338177e-01 7.975768532558e-01 7.741999975100e-01 8.343781132304e-01 8.949563019353e-01 8.865625853116e-01 8.065412750595e-01 7.227539146090e-01 7.292897156620e-01 8.250820582797e-01 9.140988017709e-01 9.238262123255e-01 8.486781807276e-01 7.527124601611e-01 7.369951059764e-01 8.206778650602e-01 9.092274429162e-01 9.173972071105e-01 8.296276740329e-01 7.144028365636e-01 7.073101019840e-01 8.458161101314e-01 1.003473583966e+00 1.066150889879e+00 9.926153058620e-01 8.167890566095e-01 6.650145374869e-01 7.046402991350e-01 8.842782424027e-01 1.029075834169e+00 1.051395660621e+00 9.522382059533e-01 8.122458870986e-01 7.670093273487e-01 8.604260806922e-01 9.749460933289e-01 1.000734412926e+00 9.125662361467e-01 7.759585330846e-01 7.340503568623e-01 8.511412191961e-01 1.003113137369e+00 1.063341826161e+00 9.890965388303e-01 8.257998807238e-01 7.157868347911e-01 7.932804724317e-01 9.629086236745e-01 1.060422773626e+00 1.011909591925e+00 8.409242746611e-01 6.906759403453e-01 7.669114424898e-01 1.001355048237e+00 1.182802825434e+00 1.199544201333e+00 1.032849645374e+00 7.587869324964e-01 6.113404052783e-01 8.024003786500e-01 1.089903959948e+00 1.259525384486e+00 1.240734690983e+00 1.049956629100e+00 7.919862292979e-01 6.847176966664e-01 8.411090034252e-01 1.052836783638e+00 1.154742745847e+00 1.101771510462e+00 9.304939188157e-01 7.558948360621e-01 7.380337078784e-01 8.799916528043e-01 1.026372637211e+00 1.073223391160e+00 9.943070397334e-01 8.253682345583e-01 6.712240422048e-01 6.795987114862e-01 8.430292490993e-01 1.012567021695e+00 1.086823627187e+00 1.027737958300e+00 8.516102105126e-01 6.502421202863e-01 6.203356446871e-01 8.178237683242e-01 1.043821837249e+00 1.156439860798e+00 1.100383993422e+00 8.879607031883e-01 6.237625757089e-01 5.753821061320e-01 8.197324350872e-01 1.070532425615e+00 1.169372370850e+00 1.069600206298e+00 8.018994607251e-01 5.117003599996e-01 5.515318366146e-01 8.541210111090e-01 1.089295484761e+00 1.141852090082e+00 9.966958830218e-01 7.189972613049e-01 5.160274667302e-01 6.693876043948e-01 9.650219739267e-01 1.169327824619e+00 1.211438040241e+00 1.099474207214e+00 9.062151757328e-01 7.729636781752e-01 8.301495541164e-01 1.016078119915e+00 1.192708843399e+00 1.285541389545e+00 1.274950176415e+00 1.229136714232e+00
 1.067796150210e+00 1.067420825958e+00 1.067276777067e+00 1.067813660715e+00 1.068766890187e+00 1.069449052654e+00 1.069456066499e+00 1.069074648326e+00 1.068982928287e+00 1.069560537558e+00 1.070505491163e+00 1.071131277288e+00 1.071078739976e+00 1.070687936298e+00 1.070650081080e+00 1.071290448155e+00 1.072235504362e+00 1.072801947616e+00 1.072690774821e+00 1.072294316008e+00 1.072301377955e+00 1.072995304682e+00 1.073947885439e+00 1.074454683162e+00 1.074272890056e+00 1.073879909262e+00 1.073977053181e+00 1.074754786965e+00 1.075693825518e+00 1.076110208655e+00 1.075863483999e+00 1.075506906847e+00 1.075715145667e+00 1.076581537780e+00 1.077517662400e+00 1.077862706872e+00 1.077567746128e+00 1.077246644966e+00 1.077541016082e+00 1.078461181775e+00 1.079376866363e+00 1.079657874043e+00 1.079320937993e+00 1.079011008370e+00 1.079342905721e+00 1.080265073060e+00 1.081113591833e+00 1.081302329966e+00 1.080925989338e+00 1.080654654428e+00 1.081035844478e+00 1.081932355570e+00 1.082672177612e+00 1.082753643851e+00 1.082363742255e+00 1.082178231797e+00 1.082651373000e+00 1.083546413626e+00 1.084190319696e+00 1.084181044755e+00 1.083798889023e+00 1.083715101421e+00 1.084294848888e+00 1.085216949027e+00 1.085803499198e+00 1.085725632215e+00 1.085344705931e+00 1.085348491732e+00 1.086034878511e+00 1.086998188818e+00 1.087542110779e+00 1.087392936119e+00 1.087001441815e+00 1.087085297769e+00 1.087881569023e+00 1.088884020746e+00 1.089361840998e+00 1.089127418180e+00 1.088739244732e+00 1.088928289973e+00 1.089830760559e+00 1.090831056871e+00 1.091207689337e+00 1.090894757704e+00 1.090551955603e+00 1.090871354867e+00 1.091846952594e+00 1.092788297584e+00 1.093046832866e+00 1.092692011709e+00 1.092434248238e+00 1.092870706354e+00 1.093867325905e+00 1.094712119077e+00 1.094867811590e+00 1.094521437386e+00 1.094367023283e+00 1.094886498775e+00 1.095852637461e+00 1.096587923725e+00 1.096676756134e+00 1.096376554525e+00 1.096329070433e+00 1.096891970009e+00 1.097787016939e+00 1.098414524478e+00 1.098473216669e+00 1.098246832692e+00 1.098287203667e+00 1.098847181039e+00 1.099644048205e+00 1.100180237203e+00 1.100247565932e+00 1.100108199383e+00 1.100207498239e+00 1.100723921832e+00 1.101415110159e+00 1.101890903894e+00 1.101997577027e+00 1.101944835059e+00 1.102072254631e+00 1.102517261364e+00 1.103107618253e+00 1.103551987599e+00 1.103720960960e+00 1.103748164229e+00 1.103877055341e+00 1.104234639505e+00 1.104732243107e+00 1.105168676548e+00 1.105412630772e+00 1.105508826997e+00 1.105627298383e+00 1.105903700394e+00 1.106328969112e+00 1.106767335969e+00 1.107080275608e+00 1.107242851327e+00 1.107366256264e+00 1.107591819434e+00 1.107961953588e+00 1.108393126238e+00 1.108755237458e+00 1.108989205721e+00 1.109151236362e+00 1.109358472583e+00 1.109678540420e+00 1.110078304563e+00 1.110466962694e+00 1.110772905101e+00 1.110997163686e+00 1.111206737229e+00 1.111477016724e+00 1.111831048279e+00 1.112222157391e+00 1.112578150307e+00 1.112856745650e+00 1.113082041437e+00 1.113328000376e+00 1.113646064887e+00 1.114017923329e+00 1.114382158416e+00 1.114690803018e+00 1.114953973022e+00 1.115221085803e+00 1.115529252196e+00 1.115869172863e+00 1.116210746093e+00 1.116541210393e+00 1.116862853684e+00 1.117182128831e+00 1.117500256793e+00 1.117818948805e+00 1.118147143753e+00 1.118496753255e+00 1.118862153860e+00 1.119217576897e+00 1.119554082383e+00 1.119882480414e+00 1.120221066691e+00 1.120578658009e+00 1.120947011349e+00 1.121311479330e+00 1.121668882845e+00 1.122023547162e+00 1.122377634662e+00 1.122733780048e+00 1.123099455217e+00 1.123473015529e+00 1.123847848264e+00 1.124218819567e+00 1.124588352980e+00 1.124965245045e+00 1.125351756606e+00 1.125741549055e+00 1.126125729039e+00 1.126510396831e+00 1.126907587904e+00 1.127312964109e+00 1.127719109986e+00 1.128118197014e+00 1.128517390322e+00 1.128927117999e+00 1.129342514838e+00 1.129757316248e+00 1.130168441431e+00 1.130584127237e+00 1.131007383207e+00 1.131432557204e+00 1.131855402562e+00 1.132279748974e+00 1.132711064347e+00 1.133151689928e+00 1.133594261131e+00 1.134034459707e+00 1.134478691555e+00 1.134932818398e+00 1.135392232834e+00 1.135854088372e+00 1.136317137630e+00 1.136785343310e+00 1.137259981992e+00 1.137738520214e+00 1.138217809804e+00 1.138702694158e+00 1.139193800227e+00 1.139688058275e+00 1.140184180497e+00 1.140684251920e+00 1.141189521683e+00 1.141702108275e+00 1.142219268729e+00 1.142738588633e+00 1.143260249863e+00 1.143791040021e+00 1.144327325740e+00 1.144869464563e+00 1.145414415826e+00 1.145964590834e+00 1.146520439650e+00 1.147082726593e+00 1.147650323025e+00 1.148221770442e+00 1.148800520017e+00 1.149384806752e+00 1.149972002261e+00 1.150566711540e+00 1.151167541166e+00 1.151772901090e+00 1.152385563141e+00 1.153002818773e+00 1.153625307167e+00 1.154255305259e+00 1.154891610166e+00 1.155533999437e+00 1.156181905764e+00 1.156836378824e+00 1.157496202211e+00 1.158164593662e+00 1.158839167829e+00 1.159519408782e+00 1.160206974316e+00 1.160900826424e+00 1.161600796846e+00 1.162310095280e+00 1.163024869382e+00 1.163746786638e+00 1.164476075695e+00 1.165211470607e+00 1.165953798964e+00 1.166705343725e+00 1.167463953102e+00 1.168229202215e+00 1.169002070905e+00 1.169782722658e+00 1.170572352493e+00 1.171369057340e+00 1.172172445260e+00 1.172984646708e+00 1.173804773377e+00 1.174631939061e+00 1.175469124131e+00 1.176314573866e+00 1.177166649543e+00 1.178027249986e+00 1.178897098015e+00 1.179774411031e+00 1.180661587427e+00 1.181557528202e+00 1.182460636411e+00 1.183374092619e+00 1.184295514929e+00 1.185226099950e+00 1.186165914125e+00 1.187114093400e+00 1.188071390262e+00 1.189038485885e+00 1.190016297325e+00 1.191001973946e+00 1.191998296743e+00 1.193003093907e+00 1.194016420660e+00 1.195040972966e+00 1.196075763638e+00 1.197118966042e+00 1.198173544389e+00 1.199236685843e+00 1.200310620144e+00 1.201395216952e+00 1.202489030671e+00 1.203592703780e+00 1.204707512206e+00 1.205833025720e+00 1.206968565056e+00 1.208116312760e+00 1.209273526110e+00 1.210440473825e+00 1.211619598070e+00 1.212808531981e+00 1.214010011330e+00 1.215223126530e+00 1.216446926353e+00 1.217681964568e+00 1.218927428115e+00 1.220183817859e+00 1.221452326623e+00 1.222732943647e+00 1.224026129521e+00 1.225330681724e+00 1.226645622790e+00 1.227972824741e+00 1.229311125417e+00 1.230661518431e+00 1.232023673793e+00 1.233399112722e+00 1.234786539114e+00 1.236185829808e+00 1.237596558978e+00 1.239019176131e+00 1.240454452216e+00 1.241902575219e+00 1.243363434906e+00 1.244836670502e+00 1.246322766970e+00 1.247822195471e+00 1.249333607094e+00 1.250856673353e+00 1.252393701515e+00 1.253945378307e+00 1.255509538928e+00 1.257087357049e+00 1.258677347505e+00 1.260279689766e+00 1.261895475704e+00 1.263526325332e+00 1.265170569009e+00 1.266828268608e+00 1.268498311974e+00 1.270182424794e+00 1.271880620671e+00 1.273591806276e+00 1.275318065975e+00 1.277057653804e+00 1.278809874213e+00 1.280576099436e+00 1.282356696418e+00 1.284152267613e+00 1.285961056290e+00 1.287783082338e+00 1.289619936380e+00 1.291471691753e+00 1.293337020160e+00 1.295216428020e+00 1.297110163070e+00 1.299017195965e+00 1.300939972030e+00 1.302876743942e+00 1.304828079585e+00 1.306793564315e+00 1.308771931758e+00 1.310766741058e+00 1.312776485145e+00 1.314799599248e+00 1.316838418629e+00 1.318890176349e+00 1.320956395201e+00 1.323038414383e+00 1.325134102470e+00 1.327244711974e+00 1.329370828579e+00 1.331510699373e+00 1.333665354214e+00 1.335835254638e+00 1.338018789544e+00 1.340217853957e+00 1.342430800177e+00 1.344659895657e+00 1.346902733357e+00 1.349160422397e+00 1.351433123859e+00 1.353719035486e+00 1.356020776776e+00 1.358337422234e+00 1.360669435006e+00 1.363014770703e+00 1.365375135858e+00 1.367748961791e+00 1.370138489421e+00 1.372543225281e+00 1.374963166746e+00 1.377396872714e+00 1.379842481848e+00 1.382303986816e+00 1.384781314790e+00 1.387271993101e+00 1.389778006423e+00 1.392297239227e+00 1.394830263748e+00 1.397378178074e+00 1.399940524058e+00 1.402517504654e+00 1.405108563523e+00 1.407711703792e+00 1.410330303585e+00 1.412962711527e+00 1.415609163150e+00 1.418270593862e+00 1.420943842851e+00 1.423632002293e+00 1.426333585738e+00 1.429049361530e+00 1.431779014559e+00 1.434521414558e+00 1.437276848008e+00 1.440047142290e+00 1.442830523238e+00 1.445626408191e+00 1.448435279122e+00 1.451257848664e+00 1.454094698056e+00 1.456944530698e+00 1.459806226137e+00 1.462679663741e+00 1.465567581545e+00 1.468467918506e+00 1.471380339394e+00 1.474305968228e+00 1.477243132239e+00 1.480193156265e+00 1.483155006312e+00 1.486130911271e+00 1.489116886019e+00 1.492114832530e+00 1.495123589862e+00 1.498145496467e+00 1.501179122778e+00 1.504224074742e+00 1.507280748846e+00 1.510347478705e+00 1.513425358966e+00 1.516515099968e+00 1.519617000697e+00 1.522727158273e+00 1.525850341726e+00 1.528981389448e+00 1.532125207582e+00 1.535279544093e+00 1.538442818663e+00 1.541617094469e+00 1.544801046787e+00 1.547994760168e+00 1.551199553527e+00 1.554411947391e+00 1.557634664683e+00 1.560867044473e+00 1.564107812786e+00 1.567358496784e+00 1.570617510506e+00 1.573886014060e+00 1.577162336953e+00 1.580447143610e+00 1.583741817177e+00 1.587043370322e+00 1.590353118439e+00 1.593671041486e+00 1.596996760829e+00 1.600330050536e+00 1.603670629624e+00 1.607017235960e+00 1.610373787084e+00 1.613734894455e+00 1.617103780216e+00 1.620480119348e+00 1.623861048656e+00 1.627250210681e+00 1.630642649450e+00 1.634043946304e+00 1.637450504690e+00 1.640860092329e+00 1.644278434774e+00 1.647699054204e+00 1.651126285846e+00 1.654559881457e+00 1.657995277648e+00 1.661437606027e+00 1.664881155720e+00 1.668330679780e+00 1.671785987684e+00 1.675241803737e+00 1.678704179345e+00 1.682166589493e+00 1.685634211479e+00 1.689106493962e+00 1.692578061193e+00 1.696055778173e+00 1.699533110701e+00 1.703014369513e+00 1.706497979473e+00 1.709982037265e+00 1.713470548342e+00 1.716956666521e+00 1.720445733450e+00 1.723938460127e+00 1.727427498303e+00 1.730921038084e+00 1.734412498033e+00 1.737905386873e+00 1.741399764260e+00 1.744890462836e+00 1.748384789379e+00 1.751875153524e+00 1.755365722403e+00 1.758857882451e+00 1.762343513645e+00 1.765833322586e+00 1.769317712712e+00 1.772801206760e+00 1.776285120982e+00 1.779762631128e+00 1.783241950067e+00 1.786716035547e+00 1.790187501199e+00 1.793658403861e+00 1.797121118189e+00 1.800586083845e+00 1.804043107030e+00 1.807497008362e+00 1.810949464128e+00 1.814392322945e+00 1.817836997514e+00 1.821272572156e+00 1.824704148257e+00 1.828132706922e+00 1.831552046428e+00 1.834970375296e+00 1.838378026506e+00 1.841782935797e+00 1.845181648450e+00 1.848571188115e+00 1.851958744212e+00 1.855334178112e+00 1.858706461342e+00 1.862070477043e+00 1.865425732642e+00 1.868777186453e+00 1.872115270680e+00 1.875450219558e+00 1.878774706755e+00 1.882088621086e+00 1.885399326913e+00 1.888695146235e+00 1.891986388292e+00 1.895266745288e+00 1.898536666271e+00 1.901800687640e+00 1.905049334842e+00 1.908292733544e+00 1.911523210075e+00 1.914743881710e+00 1.917955863071e+00 1.921152077616e+00 1.924343402064e+00 1.927519655651e+00 1.930685617286e+00 1.933841723732e+00 1.936982796433e+00 1.940116349591e+00 1.943233273396e+00 1.946340938972e+00 1.949436778979e+00 1.952516515960e+00 1.955588181079e+00 1.958642413684e+00 1.961687152211e+00 1.964717567840e+00 1.967732479592e+00 1.970738552561e+00 1.973725593661e+00 1.976702726083e+00 1.979663905327e+00 1.982611318315e+00 1.985546698641e+00 1.988463228918e+00 1.991370839555e+00 1.994258943940e+00 1.997133311148e+00 1.999995866738e+00 2.002838033798e+00 2.005670906623e+00 2.008483154653e+00 2.011283574542e+00 2.014068402605e+00 2.016834117008e+00 2.019589741192e+00 2.022323651664e+00 2.025045039793e+00 2.027750190154e+00 2.030437125147e+00 2.033112322114e+00 2.035764705567e+00 2.038406877253e+00 2.041030028912e+00 2.043635265714e+00 2.046228168919e+00 2.048798839688e+00 2.051357712275e+00 2.053895847278e+00 2.056418985887e+00 2.058927527732e+00 2.061413728398e+00 2.063889697604e+00 2.066342420497e+00 2.068782032704e+00 2.071204957143e+00 2.073606436941e+00 2.075998332218e+00 2.078364816681e+00 2.080720199209e+00 2.083055601739e+00 2.085373029198e+00 2.087679183768e+00 2.089959532550e+00 2.092232022024e+00 2.094481061170e+00 2.096714141417e+00 2.098934007812e+00 2.101130541933e+00 2.103317931271e+00 2.105481546584e+00 2.107632374526e+00 2.109767139323e+00 2.111880676511e+00 2.113984884933e+00 2.116064086575e+00 2.118134880340e+00 2.120186199605e+00 2.122218120902e+00 2.124240406974e+00 2.126239420360e+00 2.128229906871e+00 2.130198537087e+00 2.132153192291e+00 2.134096263244e+00 2.136017701621e+00 2.137930668547e+00 2.139822357308e+00 2.141701462509e+00 2.143566948023e+00 2.145413671012e+00 2.147252474085e+00 2.149069545721e+00 2.150878056030e+00 2.152671415382e+00 2.154448139579e+00 2.156216373075e+00 2.157964373925e+00 2.159704901031e+00 2.161429335827e+00 2.163140948181e+00 2.164842347404e+00 2.166526165680e+00 2.168204279421e+00 2.169865104230e+00 2.171516735083e+00 2.173157627532e+00 2.174782821731e+00 2.176403453991e+00 2.178006274849e+00 2.179603174699e+00 2.181187920126e+00 2.182760459323e+00 2.184330807460e+00 2.185882165027e+00 2.187430499078e+00 2.188967533714e+00 2.190494612995e+00 2.192017615467e+00 2.193524334329e+00 2.195031892050e+00 2.196525694208e+00 2.198015148889e+00 2.199498315982e+00 2.200969459056e+00 2.202442897485e+00 2.203901608189e+00 2.205359311115e+00 2.206811447613e+00 2.208254360544e+00 2.209699895439e+00 2.211132557627e+00 2.212567501926e+00 2.213995157301e+00 2.215418522128e+00 2.216843723987e+00 2.218259360909e+00 2.219678484521e+00 2.221090903127e+00 2.222503361010e+00 2.223916538359e+00 2.225323169857e+00 2.226735434180e+00 2.228141824890e+00 2.229551861118e+00 2.230961712169e+00 2.232367680565e+00 2.233782195011e+00 2.235190864419e+00 2.236605019330e+00 2.238021439198e+00 2.239436642565e+00 2.240860444751e+00 2.242280213839e+00 2.243710120955e+00 2.245138505474e+00 2.246572337861e+00 2.248013109781e+00 2.249453506458e+00 2.250905353865e+00 2.252355382334e+00 2.253815634950e+00 2.255281459620e+00 2.256748571148e+00 2.258229397074e+00 2.259710298172e+00 2.261203567691e+00 2.262701589217e+00 2.264205457642e+00 2.265721323023e+00 2.267239534406e+00 2.268770764222e+00 2.270308358080e+00 2.271853363849e+00 2.273411157903e+00 2.274972814459e+00 2.276549334361e+00 2.278129761792e+00 2.279723655901e+00 2.281326962107e+00 2.282936054455e+00 2.284562539006e+00 2.286191511753e+00 2.287835976141e+00 2.289490349427e+00 2.291151921770e+00 2.292829374139e+00 2.294511158416e+00 2.296209498349e+00 2.297915069428e+00 2.299632268762e+00 2.301363630339e+00 2.303099749822e+00 2.304853491783e+00 2.306613125446e+00 2.308385455143e+00 2.310169843897e+00 2.311961956035e+00 2.313769474551e+00 2.315583461355e+00 2.317410572693e+00 2.319247505124e+00 2.321093589663e+00 2.322954729981e+00 2.324819222989e+00 2.326699911344e+00 2.328587775883e+00 2.330484260833e+00 2.332393432702e+00 2.334306654285e+00 2.336234208730e+00 2.338166518568e+00 2.340109074939e+00 2.342061412435e+00 2.344018347920e+00 2.345987510908e+00 2.347959172374e+00 2.349940462149e+00 2.351927830759e+00 2.353918687519e+00 2.355919548111e+00 2.357920724050e+00 2.359931949210e+00 2.361943186605e+00 2.363959027567e+00 2.365981486682e+00 2.368000899727e+00 2.370028394972e+00 2.372053126780e+00 2.374080951189e+00 2.376111434168e+00 2.378135017209e+00 2.380164516309e+00 2.382187683111e+00 2.384211832608e+00 2.386231399548e+00 2.388246431856e+00 2.390261443635e+00 2.392265131230e+00 2.394267374900e+00 2.396261046316e+00 2.398246830904e+00 2.400226644392e+00 2.402192271257e+00 2.404153153050e+00 2.406099776081e+00 2.408035962454e+00 2.409960133567e+00 2.411866426611e+00 2.413764132079e+00 2.415640404485e+00 2.417503690245e+00 2.419348801195e+00 2.421173033979e+00 2.422981470834e+00 2.424764237242e+00 2.426530451640e+00 2.428269559614e+00 2.429985711325e+00 2.431680401460e+00 2.433344228340e+00 2.434984935934e+00 2.436593186884e+00 2.438175052847e+00 2.439726030074e+00 2.441241303299e+00 2.442729224350e+00 2.444176951493e+00 2.445593265549e+00 2.446972196736e+00 2.448309691443e+00 2.449614273943e+00 2.450871673721e+00 2.452093404436e+00 2.453267584348e+00 2.454395734980e+00 2.455483519789e+00 2.456518315978e+00 2.457509855524e+00 2.458447672602e+00 2.459334144664e+00 2.460171013370e+00 2.460948665422e+00 2.461676479403e+00 2.462341907299e+00 2.462951242585e+00 2.463503259401e+00 2.463986930574e+00 2.464414978710e+00 2.464772892628e+00 2.465068390504e+00 2.465296117004e+00 2.465450791590e+00 2.465541365009e+00 2.465553781414e+00 2.465498548453e+00 2.465364090093e+00 2.465153316322e+00 2.464868795616e+00 2.464497782493e+00 2.464052102301e+00 2.463519152437e+00 2.462903471450e+00 2.462204741866e+00 2.461413528598e+00 2.460538795639e+00 2.459569798403e+00 2.458511538093e+00 2.457360904884e+00 2.456111103377e+00 2.454771422054e+00 2.453328600945e+00 2.451790044075e+00 2.450151099807e+00 2.448406077016e+00 2.446564145052e+00 2.444610057403e+00 2.442554753629e+00 2.440390478186e+00 2.438115287456e+00 2.435733256408e+00 2.433234995386e+00 2.430627902935e+00 2.427904309538e+00 2.425063370931e+00 2.422109058861e+00 2.419031136052e+00 2.415838269689e+00 2.412520707145e+00 2.409082012566e+00 2.405520997219e+00 2.401830885375e+00 2.398021029928e+00 2.394078699171e+00 2.390011456746e+00 2.385814180936e+00 2.381484221747e+00 2.377026162007e+00 2.372430393042e+00 2.367704710809e+00 2.362843740622e+00 2.357846435551e+00 2.352714454252e+00 2.347441607034e+00 2.342034907841e+00 2.336487311923e+00 2.330798803610e+00 2.324973902780e+00 2.319005338791e+00 2.312898256462e+00 2.306646813533e+00 2.300254171747e+00 2.293720717517e+00 2.287042086242e+00 2.280223676599e+00 2.273261187586e+00 2.266155344488e+00 2.258908587557e+00 2.251517894325e+00 2.243987467093e+00 2.236312581064e+00 2.228499247705e+00 2.220542911887e+00 2.212448052417e+00 2.204214981901e+00 2.195840830270e+00 2.187332957269e+00 2.178687443128e+00 2.169908910974e+00 2.160996875184e+00 2.151951642591e+00 2.142780263848e+00 2.133477188651e+00 2.124050583110e+00 2.114499354347e+00 2.104826293592e+00 2.095036226861e+00 2.085128030529e+00 2.075107826064e+00 2.064975806022e+00 2.054737753645e+00 2.044396182764e+00 2.033952702238e+00 2.023414621834e+00 2.012782141726e+00 2.002062519847e+00 1.991258258226e+00 1.980373926275e+00 1.969417145946e+00 1.958388653055e+00 1.947297212283e+00 1.936147783829e+00 1.924944748972e+00 1.913696941410e+00 1.902406237389e+00 1.891084350110e+00 1.879735475231e+00 1.868366033963e+00 1.856986966428e+00 1.845601448483e+00 1.834222512102e+00 1.822853912587e+00 1.811508996279e+00 1.800194394659e+00 1.788916827261e+00 1.777691568413e+00 1.766523354900e+00 1.755425739612e+00 1.744407421921e+00 1.733477976105e+00 1.722652896901e+00 1.711937273428e+00 1.701347871677e+00 1.690894232744e+00 1.680585508513e+00 1.670439176461e+00 1.660461588543e+00 1.650669817358e+00 1.641072902875e+00 1.631683307124e+00 1.622515806994e+00 1.613578161436e+00 1.604889380355e+00 1.596455951800e+00 1.588290884712e+00 1.580408974596e+00 1.572817005352e+00 1.565531529639e+00 1.558558633104e+00 1.551912604443e+00 1.545603007513e+00 1.539635495581e+00 1.534027153500e+00 1.528777261442e+00 1.523901032839e+00 1.519402380437e+00 1.515286530294e+00 1.511565087641e+00 1.508233695366e+00 1.505303789911e+00 1.502776624856e+00 1.500650641568e+00 1.498933673361e+00 1.497616668054e+00 1.496707187705e+00 1.496198113661e+00 1.496086276038e+00 1.496372131652e+00 1.497040646246e+00 1.498096134516e+00 1.499523565050e+00 1.501315018779e+00 1.503465354328e+00 1.505956326816e+00 1.508783622029e+00 1.511928255569e+00 1.515378524278e+00 1.519123702616e+00 1.523138887003e+00 1.527418372600e+00 1.531937539699e+00 1.536681493427e+00 1.541633199582e+00 1.546768175949e+00 1.552075389304e+00 1.557526149089e+00 1.563104601911e+00 1.568792048775e+00 1.574560970323e+00 1.580397327534e+00 1.586274208792e+00 1.592172316662e+00 1.598070856091e+00 1.603944613451e+00 1.609776546968e+00 1.615541327147e+00 1.621218026873e+00 1.626788937423e+00 1.632226270227e+00 1.637515335512e+00 1.642633717949e+00 1.647558159009e+00 1.652274695551e+00 1.656757595921e+00 1.660992766950e+00 1.664959591415e+00 1.668639345998e+00 1.672019291689e+00 1.675076214358e+00 1.677798918851e+00 1.680172000118e+00 1.682176475747e+00 1.683806480653e+00 1.685041303086e+00 1.685872841725e+00 1.686291897609e+00 1.686281722490e+00 1.685842154322e+00 1.684957253501e+00 1.683624325839e+00 1.681839632327e+00 1.679590599846e+00 1.676884823619e+00 1.673711124680e+00 1.670072722131e+00 1.665973601032e+00 1.661406753516e+00 1.656387431661e+00 1.650911485513e+00 1.644991181197e+00 1.638637801105e+00 1.631851367149e+00 1.624657799017e+00 1.617058751075e+00 1.609077127388e+00 1.600733620665e+00 1.592034557576e+00 1.583021361364e+00 1.573701282184e+00 1.564109116519e+00 1.554274257893e+00 1.544214577631e+00 1.533983415422e+00 1.523594380238e+00 1.513095156204e+00 1.502525310063e+00 1.491914525998e+00 1.481323771649e+00 1.470775583360e+00 1.460331106740e+00 1.450034816698e+00 1.439924877930e+00 1.430070985789e+00 1.420500534727e+00 1.411280991349e+00 1.402459862639e+00 1.394076590875e+00 1.386201866985e+00 1.378860762112e+00 1.372121747535e+00 1.366017976425e+00 1.360589367354e+00 1.355894012329e+00 1.351939904673e+00 1.348784230659e+00 1.346440477214e+00 1.344928741889e+00 1.344281365718e+00 1.344484360079e+00 1.345568584191e+00 1.347515886131e+00 1.350319229845e+00 1.353980956394e+00 1.358453029241e+00 1.363739832716e+00 1.369785489878e+00 1.376561062294e+00 1.384033765172e+00 1.392130376344e+00 1.400830650217e+00 1.410052847890e+00 1.419749250377e+00 1.429864195957e+00 1.440311240138e+00 1.451054887625e+00 1.461999904066e+00 1.473092139549e+00 1.484265741792e+00 1.495432492648e+00 1.506553190604e+00 1.517531653408e+00 1.528316239490e+00 1.538844527514e+00 1.549034570451e+00 1.558850069254e+00 1.568206484970e+00 1.577063686579e+00 1.585363581955e+00 1.593042171404e+00 1.600073787477e+00 1.606387539245e+00 1.611959786339e+00 1.616744891320e+00 1.620700690355e+00 1.623812138499e+00 1.626031016704e+00 1.627352639322e+00 1.627744356972e+00 1.627191605541e+00 1.625692433495e+00 1.623222372082e+00 1.619797078591e+00 1.615402655247e+00 1.610049722621e+00 1.603754677681e+00 1.596513305559e+00 1.588366886422e+00 1.579316444686e+00 1.569400142340e+00 1.558649617865e+00 1.547084327018e+00 1.534767026880e+00 1.521713529934e+00 1.507985687325e+00 1.493630699102e+00 1.478684730419e+00 1.463228513583e+00 1.447291142556e+00 1.430951468233e+00 1.414265432302e+00 1.397283800483e+00 1.380098168414e+00 1.362741805421e+00 1.345305881268e+00 1.327847769734e+00 1.310427674027e+00 1.293132616964e+00 1.276002106629e+00 1.259125724117e+00 1.242556722304e+00 1.226353554883e+00 1.210596867936e+00 1.195322164043e+00 1.180613760173e+00 1.166510220223e+00 1.153071583193e+00 1.140360332512e+00 1.128406918159e+00 1.117282308334e+00 1.107011241568e+00 1.097645309765e+00 1.089227232234e+00 1.081773440140e+00 1.075339455870e+00 1.069923587833e+00 1.065563113686e+00 1.062266294713e+00 1.060027364794e+00 1.058864249814e+00 1.058741375485e+00 1.059656989760e+00 1.061569982996e+00 1.064435756084e+00 1.068215556398e+00 1.072825690482e+00 1.078211321248e+00 1.084274855942e+00 1.090927552304e+00 1.098071700862e+00 1.105580287933e+00 1.113357075067e+00 1.121262471023e+00 1.129178388860e+00 1.136978731919e+00 1.144524108742e+00 1.151703983214e+00 1.158380030515e+00 1.164445688633e+00 1.169786455629e+00 1.174298199585e+00 1.177901429798e+00 1.180504373863e+00 1.182057231501e+00 1.182505423482e+00 1.181817949084e+00 1.179991185865e+00 1.177020046380e+00 1.172944587903e+00 1.167804389385e+00 1.161672324695e+00 1.154639724036e+00 1.146809140989e+00 1.138320820955e+00 1.129307807784e+00 1.119942255160e+00 1.110392422857e+00 1.100838692346e+00 1.091475345250e+00 1.082477995192e+00 1.074039981468e+00 1.066320744273e+00 1.059477281415e+00 1.053641032451e+00 1.048902050435e+00 1.045341893649e+00 1.042976619270e+00 1.041807254817e+00 1.041785151819e+00 1.042819630686e+00 1.044809238590e+00 1.047593639865e+00 1.051020273493e+00 1.054908306272e+00 1.059070211302e+00 1.063342279978e+00 1.067541345007e+00 1.071537658160e+00 1.075206476240e+00 1.078465543561e+00 1.081277963939e+00 1.083627100574e+00 1.085567351900e+00 1.087166674703e+00 1.088543893564e+00 1.089845171908e+00 1.091220493705e+00 1.092847469287e+00 1.094870062289e+00 1.097420640482e+00 1.100582992506e+00 1.104381515575e+00 1.108783339987e+00 1.113664750001e+00 1.118846639079e+00 1.124066730116e+00 1.129011700297e+00 1.133332679464e+00 1.136649214355e+00 1.138605294236e+00 1.138858120133e+00 1.137134040522e+00 1.133234237695e+00 1.127056506050e+00 1.118626950019e+00 1.108078996839e+00 1.095689738072e+00 1.081848733534e+00 1.067044697623e+00 1.051855834694e+00 1.036873000071e+00 1.022694383858e+00 1.009836915266e+00 9.987027432093e-01 9.895384809757e-01 9.823919963563e-01 9.771396881409e-01 9.734758669704e-01 9.709889605779e-01 9.692049738601e-01 9.676480154820e-01 9.659304386305e-01 9.637597714796e-01 9.610148395138e-01 9.577251387841e-01 9.540667241730e-01 9.503470520602e-01 9.469226473558e-01 9.441818230579e-01 9.424523937858e-01 9.419772928180e-01 9.428883249732e-01 9.423700967258e-01 9.398642752949e-01 9.388659573213e-01 9.423869826585e-01 9.507658570754e-01 9.613969630750e-01 9.705965444960e-01 9.761871705569e-01 9.789657333107e-01 9.821765429873e-01 9.893153858561e-01 1.001653455751e+00 1.017279766748e+00 1.032425221431e+00 1.043988706594e+00 1.051445642434e+00 1.057005385859e+00 1.063941311391e+00 1.074133781983e+00 1.086559968740e+00 1.097853620297e+00 1.104491614843e+00 1.105063945487e+00 1.101223972256e+00 1.096736842718e+00 1.095149119918e+00 1.097573755343e+00 1.102128926943e+00 1.105429113799e+00 1.104774035872e+00 1.076417266694e+00 9.728766184300e-01 8.811217550270e-01 8.908571043776e-01 9.818072046522e-01 1.054696528437e+00 1.045148441818e+00 9.601615107331e-01 8.717909843396e-01 8.657739422472e-01 9.384786413546e-01 1.002207099974e+00 9.897922616292e-01 9.008219274119e-01 8.038675793322e-01 7.945597157042e-01 8.800837428764e-01 9.679992100128e-01 9.824225135809e-01 9.131102128799e-01 8.154123194444e-01 7.791299954938e-01 8.327396232735e-01 9.029684461673e-01 9.131178314004e-01 8.482081295098e-01 7.638158343779e-01 7.536326146815e-01 8.385716653180e-01 9.328163334689e-01 9.539136231413e-01 8.816827601036e-01 7.683582028452e-01 7.235566008765e-01 8.012821678497e-01 9.134496328084e-01 9.554582791415e-01 8.908343505942e-01 7.654259918043e-01 7.078709860312e-01 8.097524969172e-01 9.745872503764e-01 1.067755284320e+00 1.025416595981e+00 8.605804644280e-01 6.775770678124e-01 6.645391731045e-01 8.381117922041e-01 1.011142153068e+00 1.067616282177e+00 9.880970128597e-01 8.351407315189e-01 7.449029915255e-01 8.103143615445e-01 9.354115679155e-01 9.876109859723e-01 9.187601737511e-01 7.754567369768e-01 7.000680930749e-01 8.019114196973e-01 9.724650530813e-01 1.063205336269e+00 1.010714191165e+00 8.401662021996e-01 6.818196449291e-01 7.225706982435e-01 9.133487988115e-01 1.058944872916e+00 1.057515683404e+00 9.065965111779e-01 7.118008293015e-01 6.968982076488e-01 9.083927662620e-01 1.127014682707e+00 1.206069342198e+00 1.103491080550e+00 8.660555154599e-01 6.633445263462e-01 7.419216277405e-01 1.000550930789e+00 1.199423298227e+00 1.236365395923e+00 1.105205851338e+00 8.811617159512e-01 7.334112042197e-01 8.127888432511e-01 1.003063255398e+00 1.129878105867e+00 1.122165774828e+00 9.901444892812e-01 8.137569846509e-01 7.330331845949e-01 8.220505938438e-01 9.736316704580e-01 1.064782223582e+00 1.041666828777e+00 9.093895416330e-01 7.324018878163e-01 6.471768137574e-01 7.516225154323e-01 9.382642930234e-01 1.067881547929e+00 1.069706428632e+00 9.323626385674e-01 7.128306312030e-01 5.852062033989e-01 7.271014991947e-01 9.784480007062e-01 1.146012140850e+00 1.145551257483e+00 9.676646511170e-01 6.857439959291e-01 5.367511482799e-01 7.422719930973e-01 1.031099954035e+00 1.190887941860e+00 1.151165947314e+00 9.214116760819e-01 6.017710598604e-01 4.940702956912e-01 7.592295282979e-01 1.040763637952e+00 1.166483997626e+00 1.095745252162e+00 8.624594294989e-01 5.929205872658e-01 5.624128474283e-01 8.056688903421e-01 1.047673957975e+00 1.163805927475e+00 1.130084536890e+00 9.808979307683e-01 8.056769685879e-01 7.424107986286e-01 8.566292349757e-01 1.047555869680e+00 1.202585625193e+00 1.265009152401e+00 1.274482803312e+00
 1.020453484057e+00 1.020075996599e+00 1.019921733721e+00 1.020418136455e+00 1.021310395522e+00 1.021941550972e+00 1.021927656465e+00 1.021544146710e+00 1.021439427116e+00 1.021975390876e+00 1.022858615056e+00 1.023434406059e+00 1.023362934232e+00 1.022970616792e+00 1.022917326371e+00 1.023511821471e+00 1.024395229551e+00 1.024915212794e+00 1.024788030211e+00 1.024388557261e+00 1.024378397188e+00 1.025024024558e+00 1.025914674036e+00 1.026377256905e+00 1.026180793348e+00 1.025785498490e+00 1.025861230237e+00 1.026587820012e+00 1.027465751800e+00 1.027841072284e+00 1.027583494443e+00 1.027224393467e+00 1.027408296592e+00 1.028220918007e+00 1.029095519320e+00 1.029403165469e+00 1.029099197502e+00 1.028774611480e+00 1.029040393192e+00 1.029905071520e+00 1.030761855388e+00 1.031008966763e+00 1.030663868749e+00 1.030348235984e+00 1.030649219452e+00 1.031513270372e+00 1.032303207000e+00 1.032461195757e+00 1.032079828556e+00 1.031800188514e+00 1.032146893718e+00 1.032985180591e+00 1.033670513217e+00 1.033724493853e+00 1.033330265351e+00 1.033135300341e+00 1.033571376106e+00 1.034408025985e+00 1.035000136981e+00 1.034967295105e+00 1.034582974856e+00 1.034489009206e+00 1.035029653921e+00 1.035892026379e+00 1.036428917547e+00 1.036330436116e+00 1.035949256414e+00 1.035941577722e+00 1.036584833954e+00 1.037488541791e+00 1.037984026032e+00 1.037819462662e+00 1.037428476037e+00 1.037498313786e+00 1.038247312237e+00 1.039187011623e+00 1.039621933227e+00 1.039376437104e+00 1.038989396079e+00 1.039160153112e+00 1.040011288472e+00 1.040950185711e+00 1.041288830673e+00 1.040967543913e+00 1.040623949234e+00 1.040919348480e+00 1.041841033233e+00 1.042724992583e+00 1.042950692355e+00 1.042591088772e+00 1.042328961221e+00 1.042736883225e+00 1.043677996083e+00 1.044469494151e+00 1.044597106668e+00 1.044244359548e+00 1.044083105049e+00 1.044570621131e+00 1.045484306323e+00 1.046171522662e+00 1.046234180260e+00 1.045925923901e+00 1.045866901324e+00 1.046396531774e+00 1.047242826209e+00 1.047826854272e+00 1.047860604923e+00 1.047624675434e+00 1.047651339044e+00 1.048178587142e+00 1.048931140157e+00 1.049427205481e+00 1.049470258874e+00 1.049318128786e+00 1.049400956977e+00 1.049887644253e+00 1.050539547310e+00 1.050976820238e+00 1.051058280345e+00 1.050990974096e+00 1.051102543992e+00 1.051519805231e+00 1.052073703344e+00 1.052482542274e+00 1.052626043535e+00 1.052636322569e+00 1.052747454277e+00 1.053079474500e+00 1.053543750591e+00 1.053947456765e+00 1.054164263584e+00 1.054240846480e+00 1.054340978313e+00 1.054594586001e+00 1.054989908210e+00 1.055397416345e+00 1.055682753009e+00 1.055822746226e+00 1.055926843958e+00 1.056129987063e+00 1.056473464348e+00 1.056876415556e+00 1.057211588879e+00 1.057420606993e+00 1.057561709504e+00 1.057747595263e+00 1.058044121452e+00 1.058418642934e+00 1.058781327644e+00 1.059061977975e+00 1.059263642816e+00 1.059452226310e+00 1.059701632607e+00 1.060032707591e+00 1.060400576359e+00 1.060732866389e+00 1.060988626917e+00 1.061192500392e+00 1.061418542210e+00 1.061715153554e+00 1.062064978078e+00 1.062407072535e+00 1.062693518138e+00 1.062936282403e+00 1.063185000348e+00 1.063473302423e+00 1.063792271151e+00 1.064112578757e+00 1.064421722357e+00 1.064723341356e+00 1.065023478425e+00 1.065322373835e+00 1.065621212268e+00 1.065930362257e+00 1.066261889858e+00 1.066607701528e+00 1.066944438947e+00 1.067261612164e+00 1.067572406217e+00 1.067893242716e+00 1.068233564016e+00 1.068584050543e+00 1.068931678077e+00 1.069272678024e+00 1.069610293521e+00 1.069947452987e+00 1.070287813730e+00 1.070637629133e+00 1.070996373942e+00 1.071355995441e+00 1.071711214741e+00 1.072066165011e+00 1.072428499577e+00 1.072800664677e+00 1.073175816783e+00 1.073546346536e+00 1.073917915891e+00 1.074301862337e+00 1.074694536129e+00 1.075087217441e+00 1.075474274345e+00 1.075862328508e+00 1.076259513023e+00 1.076663659786e+00 1.077067632484e+00 1.077468273489e+00 1.077872792407e+00 1.078286103345e+00 1.078701492049e+00 1.079114725050e+00 1.079529474969e+00 1.079952523887e+00 1.080384583155e+00 1.080818421985e+00 1.081250623054e+00 1.081687932506e+00 1.082133208621e+00 1.082586567129e+00 1.083040934954e+00 1.083498342477e+00 1.083960828782e+00 1.084429076405e+00 1.084902392557e+00 1.085377297547e+00 1.085857278430e+00 1.086344690956e+00 1.086835548093e+00 1.087326964021e+00 1.087823266737e+00 1.088326862285e+00 1.088836689034e+00 1.089352232481e+00 1.089868795267e+00 1.090389581846e+00 1.090919465120e+00 1.091455338153e+00 1.091996233050e+00 1.092542449193e+00 1.093092364730e+00 1.093649200989e+00 1.094212825302e+00 1.094782597125e+00 1.095356190878e+00 1.095937074159e+00 1.096523339869e+00 1.097114464976e+00 1.097713010214e+00 1.098316712874e+00 1.098927138811e+00 1.099544465249e+00 1.100167229561e+00 1.100794992265e+00 1.101431062731e+00 1.102073518115e+00 1.102722338748e+00 1.103377085895e+00 1.104038857262e+00 1.104706976996e+00 1.105383616144e+00 1.106066665272e+00 1.106756264984e+00 1.107453242038e+00 1.108157438007e+00 1.108868096074e+00 1.109586884167e+00 1.110313655121e+00 1.111046099198e+00 1.111787177497e+00 1.112535672743e+00 1.113291373931e+00 1.114056225890e+00 1.114828115068e+00 1.115607066197e+00 1.116395516022e+00 1.117190196274e+00 1.117993891738e+00 1.118807782332e+00 1.119627578118e+00 1.120455861999e+00 1.121292617788e+00 1.122137550642e+00 1.122991357995e+00 1.123855422794e+00 1.124726728917e+00 1.125605927762e+00 1.126495480115e+00 1.127393116137e+00 1.128299850702e+00 1.129216420608e+00 1.130140222190e+00 1.131074217999e+00 1.132018958006e+00 1.132971218844e+00 1.133933500547e+00 1.134905071622e+00 1.135886359643e+00 1.136877680900e+00 1.137878353830e+00 1.138888590987e+00 1.139909939913e+00 1.140939740085e+00 1.141979442733e+00 1.143030616950e+00 1.144091242726e+00 1.145162406443e+00 1.146243375089e+00 1.147335026341e+00 1.148436541120e+00 1.149549438958e+00 1.150672888402e+00 1.151806067967e+00 1.152950134956e+00 1.154105064044e+00 1.155271348968e+00 1.156449626195e+00 1.157637795099e+00 1.158837188594e+00 1.160046844970e+00 1.161267524336e+00 1.162501594745e+00 1.163747180609e+00 1.165004705198e+00 1.166273107384e+00 1.167552182772e+00 1.168842905446e+00 1.170146160471e+00 1.171461122684e+00 1.172789483374e+00 1.174128311248e+00 1.175480043779e+00 1.176841792861e+00 1.178216686273e+00 1.179603759600e+00 1.181002506108e+00 1.182415694822e+00 1.183839739932e+00 1.185275811346e+00 1.186725171025e+00 1.188184997877e+00 1.189659381869e+00 1.191145902097e+00 1.192644627549e+00 1.194157971100e+00 1.195683239026e+00 1.197221204660e+00 1.198773006554e+00 1.200336270749e+00 1.201912927353e+00 1.203504243675e+00 1.205108977185e+00 1.206726990044e+00 1.208357328654e+00 1.210000684369e+00 1.211658142783e+00 1.213329183343e+00 1.215014387353e+00 1.216714203421e+00 1.218426350241e+00 1.220151029150e+00 1.221890076008e+00 1.223643353144e+00 1.225410824881e+00 1.227191667710e+00 1.228986490723e+00 1.230795136487e+00 1.232618138340e+00 1.234454437346e+00 1.236305808955e+00 1.238170543432e+00 1.240049577794e+00 1.241942012346e+00 1.243850149367e+00 1.245770291768e+00 1.247705913706e+00 1.249655476550e+00 1.251620437864e+00 1.253599100584e+00 1.255592011421e+00 1.257598753654e+00 1.259619642180e+00 1.261654850402e+00 1.263704947659e+00 1.265770129317e+00 1.267849206518e+00 1.269941831020e+00 1.272049293190e+00 1.274172128382e+00 1.276307531977e+00 1.278459456743e+00 1.280624272144e+00 1.282804333797e+00 1.284999001859e+00 1.287206975652e+00 1.289429731217e+00 1.291667120650e+00 1.293918890651e+00 1.296186407326e+00 1.298468118145e+00 1.300762687797e+00 1.303071171556e+00 1.305395491285e+00 1.307733375624e+00 1.310087351360e+00 1.312454539928e+00 1.314836430144e+00 1.317231254644e+00 1.319639900052e+00 1.322064097573e+00 1.324503393012e+00 1.326956380701e+00 1.329422972582e+00 1.331902611120e+00 1.334395914740e+00 1.336904287598e+00 1.339427846039e+00 1.341965211159e+00 1.344513439383e+00 1.347076008635e+00 1.349653751237e+00 1.352244680736e+00 1.354850339354e+00 1.357469002838e+00 1.360100168714e+00 1.362744625644e+00 1.365403521209e+00 1.368076155030e+00 1.370762299308e+00 1.373459511490e+00 1.376171300211e+00 1.378896396369e+00 1.381634439267e+00 1.384385054426e+00 1.387148667410e+00 1.389925516362e+00 1.392715809917e+00 1.395517709416e+00 1.398333334505e+00 1.401160181979e+00 1.404000122632e+00 1.406851998614e+00 1.409716691116e+00 1.412593832748e+00 1.415481996528e+00 1.418383861866e+00 1.421296330277e+00 1.424221457522e+00 1.427158267100e+00 1.430106237087e+00 1.433064582698e+00 1.436036211160e+00 1.439018521470e+00 1.442012426856e+00 1.445016657475e+00 1.448032069341e+00 1.451057919851e+00 1.454096093813e+00 1.457143977756e+00 1.460202123466e+00 1.463270314901e+00 1.466349107100e+00 1.469438570464e+00 1.472538427615e+00 1.475647073482e+00 1.478765473724e+00 1.481894657171e+00 1.485032602772e+00 1.488180498495e+00 1.491337916996e+00 1.494504739963e+00 1.497680051945e+00 1.500863457136e+00 1.504057170045e+00 1.507258695832e+00 1.510469720021e+00 1.513687659134e+00 1.516914437553e+00 1.520150081969e+00 1.523392429532e+00 1.526644091321e+00 1.529903275550e+00 1.533168015612e+00 1.536442257971e+00 1.539722157480e+00 1.543010322379e+00 1.546305859782e+00 1.549605704044e+00 1.552914490456e+00 1.556229286948e+00 1.559549361681e+00 1.562877215538e+00 1.566208821810e+00 1.569548507928e+00 1.572893044017e+00 1.576241757150e+00 1.579598083573e+00 1.582956712922e+00 1.586322171827e+00 1.589692650912e+00 1.593066055707e+00 1.596445386610e+00 1.599826468796e+00 1.603214275302e+00 1.606606332465e+00 1.609998902657e+00 1.613398182634e+00 1.616798311094e+00 1.620202884975e+00 1.623612303326e+00 1.627020722428e+00 1.630434583485e+00 1.633848275085e+00 1.637265494376e+00 1.640686955632e+00 1.644106765715e+00 1.647531238965e+00 1.650955134295e+00 1.654380975185e+00 1.657810168108e+00 1.661236582708e+00 1.664667269373e+00 1.668095748527e+00 1.671525691321e+00 1.674957405319e+00 1.678385531157e+00 1.681817691158e+00 1.685246124854e+00 1.688674773833e+00 1.692104522962e+00 1.695529360219e+00 1.698957847168e+00 1.702381210767e+00 1.705803394836e+00 1.709227089963e+00 1.712643743962e+00 1.716062517791e+00 1.719476042628e+00 1.722888423568e+00 1.726299847783e+00 1.729703075746e+00 1.733108933151e+00 1.736508351399e+00 1.739904492194e+00 1.743298729993e+00 1.746685117264e+00 1.750072812693e+00 1.753451426409e+00 1.756828553325e+00 1.760200773456e+00 1.763564220545e+00 1.766928550826e+00 1.770283034203e+00 1.773633492702e+00 1.776979704152e+00 1.780316774979e+00 1.783652398858e+00 1.786977383129e+00 1.790298376454e+00 1.793612494317e+00 1.796917958198e+00 1.800221089026e+00 1.803511010835e+00 1.806798051304e+00 1.810076309841e+00 1.813345254764e+00 1.816609779278e+00 1.819862295590e+00 1.823109591251e+00 1.826347525737e+00 1.829574762151e+00 1.832797819631e+00 1.836006543979e+00 1.839210532111e+00 1.842403304632e+00 1.845585078464e+00 1.848761202864e+00 1.851922988905e+00 1.855078938351e+00 1.858221636576e+00 1.861354845953e+00 1.864479984671e+00 1.867589536042e+00 1.870693846453e+00 1.873783404973e+00 1.876863196719e+00 1.879933080649e+00 1.882987839288e+00 1.886035880409e+00 1.889068101170e+00 1.892091123995e+00 1.895102000103e+00 1.898097685302e+00 1.901086286442e+00 1.904058305421e+00 1.907020175341e+00 1.909968721049e+00 1.912903819402e+00 1.915829019345e+00 1.918735913031e+00 1.921634947525e+00 1.924518109039e+00 1.927387957382e+00 1.930246877039e+00 1.933087703042e+00 1.935920256822e+00 1.938735758958e+00 1.941537253722e+00 1.944327538571e+00 1.947100222282e+00 1.949863427727e+00 1.952607635886e+00 1.955340569759e+00 1.958059232287e+00 1.960760604999e+00 1.963453463015e+00 1.966124604049e+00 1.968787270500e+00 1.971433179691e+00 1.974061860547e+00 1.976681713126e+00 1.979280200560e+00 1.981869353425e+00 1.984440985061e+00 1.986996761638e+00 1.989542039199e+00 1.992067722110e+00 1.994582890819e+00 1.997079738042e+00 1.999562558486e+00 2.002032949624e+00 2.004483631522e+00 2.006925396079e+00 2.009346665515e+00 2.011755882753e+00 2.014151949141e+00 2.016528347701e+00 2.018896610481e+00 2.021243663067e+00 2.023582573192e+00 2.025902081508e+00 2.028206907190e+00 2.030501330988e+00 2.032775829336e+00 2.035041589366e+00 2.037288325269e+00 2.039523425236e+00 2.041745514836e+00 2.043948830448e+00 2.046145043397e+00 2.048320824766e+00 2.050487299075e+00 2.052640485506e+00 2.054774782272e+00 2.056903332346e+00 2.059011233249e+00 2.061111157943e+00 2.063196351182e+00 2.065266829295e+00 2.067329667443e+00 2.069373185178e+00 2.071411750769e+00 2.073432012702e+00 2.075441745442e+00 2.077442746676e+00 2.079426658664e+00 2.081404827435e+00 2.083365989530e+00 2.085319384341e+00 2.087262501621e+00 2.089190750512e+00 2.091114845826e+00 2.093021888532e+00 2.094923391769e+00 2.096812700244e+00 2.098691183647e+00 2.100564742210e+00 2.102422372522e+00 2.104276896051e+00 2.106119075457e+00 2.107953225134e+00 2.109782323041e+00 2.111597485409e+00 2.113411404574e+00 2.115211022495e+00 2.117006753167e+00 2.118796484547e+00 2.120574863360e+00 2.122354545051e+00 2.124119775552e+00 2.125884829796e+00 2.127642432317e+00 2.129390412498e+00 2.131140389803e+00 2.132878250500e+00 2.134617407521e+00 2.136349301037e+00 2.138076838208e+00 2.139804088881e+00 2.141522614570e+00 2.143245141164e+00 2.144957718586e+00 2.146671620482e+00 2.148384880101e+00 2.150090210242e+00 2.151801403868e+00 2.153504666252e+00 2.155211951117e+00 2.156918059525e+00 2.158619512665e+00 2.160328258956e+00 2.162030278568e+00 2.163739257231e+00 2.165445618579e+00 2.167153242221e+00 2.168865608363e+00 2.170574773441e+00 2.172293177412e+00 2.174009103254e+00 2.175728404889e+00 2.177454397088e+00 2.179179259592e+00 2.180915139546e+00 2.182648164622e+00 2.184388973476e+00 2.186137008100e+00 2.187884876611e+00 2.189645435967e+00 2.191404176867e+00 2.193175670899e+00 2.194951015539e+00 2.196730491428e+00 2.198523347913e+00 2.200316678700e+00 2.202123781590e+00 2.203935068611e+00 2.205754434648e+00 2.207586206631e+00 2.209421331511e+00 2.211271389239e+00 2.213124425927e+00 2.214991303023e+00 2.216867571966e+00 2.218750495930e+00 2.220648280045e+00 2.222551952741e+00 2.224468968698e+00 2.226395885700e+00 2.228331533976e+00 2.230283010499e+00 2.232240786834e+00 2.234213568613e+00 2.236195816231e+00 2.238188612037e+00 2.240196432910e+00 2.242211159973e+00 2.244243532762e+00 2.246283274343e+00 2.248336809943e+00 2.250403948311e+00 2.252478902808e+00 2.254571897295e+00 2.256671636906e+00 2.258787559625e+00 2.260912570724e+00 2.263049982175e+00 2.265202834726e+00 2.267362569450e+00 2.269539322443e+00 2.271724647265e+00 2.273922531892e+00 2.276135249372e+00 2.278354414539e+00 2.280590384249e+00 2.282833572072e+00 2.285090013213e+00 2.287357594707e+00 2.289634000849e+00 2.291924655722e+00 2.294221573047e+00 2.296532505086e+00 2.298852413339e+00 2.301180203628e+00 2.303521786066e+00 2.305867604784e+00 2.308226576394e+00 2.310590958056e+00 2.312963132448e+00 2.315347851307e+00 2.317733868247e+00 2.320133320208e+00 2.322534474970e+00 2.324943832827e+00 2.327360427502e+00 2.329778307269e+00 2.332206196998e+00 2.334634291008e+00 2.337070091808e+00 2.339505412084e+00 2.341944474069e+00 2.344389000607e+00 2.346829032039e+00 2.349275505388e+00 2.351718996284e+00 2.354163040078e+00 2.356608563733e+00 2.359046921684e+00 2.361490057712e+00 2.363923812640e+00 2.366356457798e+00 2.368785328895e+00 2.371204926149e+00 2.373623909022e+00 2.376029606130e+00 2.378432399044e+00 2.380824751067e+00 2.383206060213e+00 2.385579745707e+00 2.387938227005e+00 2.390288946390e+00 2.392623488730e+00 2.394944512574e+00 2.397251502962e+00 2.399538393979e+00 2.401813380301e+00 2.404066184224e+00 2.406301448142e+00 2.408516788135e+00 2.410708328922e+00 2.412882957772e+00 2.415028878055e+00 2.417153531540e+00 2.419252654201e+00 2.421321478189e+00 2.423368736910e+00 2.425380441195e+00 2.427366568901e+00 2.429319742803e+00 2.431239365761e+00 2.433128508731e+00 2.434977960866e+00 2.436797603706e+00 2.438575250499e+00 2.440317184448e+00 2.442019475969e+00 2.443678164855e+00 2.445299133256e+00 2.446870484287e+00 2.448402073673e+00 2.449885208297e+00 2.451320016364e+00 2.452710603469e+00 2.454044565653e+00 2.455333977337e+00 2.456567172708e+00 2.457745374239e+00 2.458872644715e+00 2.459936211358e+00 2.460949041057e+00 2.461896028887e+00 2.462783003264e+00 2.463611109423e+00 2.464369403559e+00 2.465069435374e+00 2.465696343451e+00 2.466258452388e+00 2.466751784870e+00 2.467169813336e+00 2.467521129345e+00 2.467791585425e+00 2.467991078100e+00 2.468112676930e+00 2.468152343293e+00 2.468118725188e+00 2.467996157623e+00 2.467796114503e+00 2.467509485743e+00 2.467136076050e+00 2.466678679556e+00 2.466128420982e+00 2.465492456359e+00 2.464760116535e+00 2.463936488823e+00 2.463020298452e+00 2.462003908149e+00 2.460894887236e+00 2.459682412553e+00 2.458373054282e+00 2.456962852822e+00 2.455445634201e+00 2.453830323175e+00 2.452103485235e+00 2.450273511456e+00 2.448334844262e+00 2.446283373583e+00 2.444126309286e+00 2.441851720505e+00 2.439467779265e+00 2.436967887663e+00 2.434350784225e+00 2.431620963504e+00 2.428767821031e+00 2.425799838063e+00 2.422708285601e+00 2.419495380311e+00 2.416161958419e+00 2.412700367241e+00 2.409118157444e+00 2.405406556755e+00 2.401569274528e+00 2.397605574065e+00 2.393509580480e+00 2.389287008032e+00 2.384930562302e+00 2.380443989554e+00 2.375825555346e+00 2.371070655652e+00 2.366184716086e+00 2.361161502033e+00 2.356004609548e+00 2.350710003024e+00 2.345277455293e+00 2.339710528383e+00 2.334002863014e+00 2.328159656127e+00 2.322175178157e+00 2.316053178847e+00 2.309792545068e+00 2.303389828927e+00 2.296849944712e+00 2.290168647453e+00 2.283348488469e+00 2.276389461294e+00 2.269289941046e+00 2.262053848489e+00 2.254677286412e+00 2.247163653941e+00 2.239512657611e+00 2.231724319072e+00 2.223801706124e+00 2.215741228433e+00 2.207549716580e+00 2.199223219973e+00 2.190765947411e+00 2.182178350858e+00 2.173462331256e+00 2.164620476484e+00 2.155650615596e+00 2.146559237494e+00 2.137346654679e+00 2.128014169644e+00 2.118566441408e+00 2.109002698721e+00 2.099329450027e+00 2.089545286865e+00 2.079657061789e+00 2.069666317242e+00 2.059574489283e+00 2.049390257752e+00 2.039111411795e+00 2.028746811841e+00 2.018298318859e+00 2.007769401240e+00 1.997166952299e+00 1.986492524985e+00 1.975755330598e+00 1.964956858085e+00 1.954103707502e+00 1.943203540895e+00 1.932259087250e+00 1.921278880189e+00 1.910268926746e+00 1.899234553146e+00 1.888185414527e+00 1.877125080088e+00 1.866065850140e+00 1.855010045843e+00 1.843969612555e+00 1.832952235979e+00 1.821963521864e+00 1.811018546970e+00 1.800119059611e+00 1.789279621564e+00 1.778508959362e+00 1.767814549047e+00 1.757211310578e+00 1.746703155725e+00 1.736307215347e+00 1.726030786419e+00 1.715882805901e+00 1.705880572106e+00 1.696028329476e+00 1.686343977190e+00 1.676834343436e+00 1.667512507357e+00 1.658392559668e+00 1.649480801690e+00 1.640795564896e+00 1.632342152118e+00 1.624134931540e+00 1.616188095982e+00 1.608505737670e+00 1.601106440141e+00 1.593994596834e+00 1.587184044049e+00 1.580685700398e+00 1.574504546304e+00 1.568657154381e+00 1.563143930595e+00 1.557979514388e+00 1.553169091980e+00 1.548716196747e+00 1.544633963347e+00 1.540920059215e+00 1.537585768237e+00 1.534631263852e+00 1.532058640848e+00 1.529876535653e+00 1.528075968531e+00 1.526666218407e+00 1.525641746413e+00 1.524999586930e+00 1.524743431049e+00 1.524859729501e+00 1.525352196289e+00 1.526209411839e+00 1.527425845142e+00 1.528997183201e+00 1.530906094481e+00 1.533152593946e+00 1.535717328713e+00 1.538592375610e+00 1.541765619740e+00 1.545217654349e+00 1.548942206190e+00 1.552917782944e+00 1.557129096316e+00 1.561562986478e+00 1.566195260938e+00 1.571016247750e+00 1.576000836063e+00 1.581131339250e+00 1.586393129677e+00 1.591756872019e+00 1.597212085741e+00 1.602731931110e+00 1.608296382927e+00 1.613889554367e+00 1.619481534966e+00 1.625060564778e+00 1.630597829924e+00 1.636076310998e+00 1.641476043090e+00 1.646770315641e+00 1.651945448481e+00 1.656975795472e+00 1.661842520036e+00 1.666528060528e+00 1.671006122693e+00 1.675264181803e+00 1.679278593247e+00 1.683032872429e+00 1.686509967066e+00 1.689689161126e+00 1.692556888952e+00 1.695095902315e+00 1.697287118539e+00 1.699121879261e+00 1.700578740312e+00 1.701650488648e+00 1.702321906109e+00 1.702578394078e+00 1.702415909363e+00 1.701817148661e+00 1.700778223989e+00 1.699290359477e+00 1.697343007330e+00 1.694938499803e+00 1.692063133777e+00 1.688719388311e+00 1.684906505553e+00 1.680616733644e+00 1.675861700932e+00 1.670632834041e+00 1.664940692921e+00 1.658792185476e+00 1.652184952820e+00 1.645141239296e+00 1.637659526543e+00 1.629759214687e+00 1.621454160469e+00 1.612753551207e+00 1.603687550991e+00 1.594264267037e+00 1.584513473539e+00 1.574459111851e+00 1.564119675395e+00 1.553538193599e+00 1.542730306605e+00 1.531737824035e+00 1.520596178752e+00 1.509334540794e+00 1.498006001303e+00 1.486635663168e+00 1.475281555684e+00 1.463982276673e+00 1.452780038452e+00 1.441739349764e+00 1.430889688367e+00 1.420301081132e+00 1.410015605283e+00 1.400083494098e+00 1.390573178691e+00 1.381515347248e+00 1.372984057074e+00 1.365018491465e+00 1.357666864796e+00 1.350993101854e+00 1.345018346881e+00 1.339809603932e+00 1.335388805964e+00 1.331792887486e+00 1.329064256052e+00 1.327204487699e+00 1.326258536023e+00 1.326218607014e+00 1.327099040171e+00 1.328908979325e+00 1.331619292938e+00 1.335244504617e+00 1.339740927374e+00 1.345095946791e+00 1.351280823657e+00 1.358236890261e+00 1.365950609623e+00 1.374345322721e+00 1.383384365059e+00 1.393010810799e+00 1.403147458056e+00 1.413758784304e+00 1.424749165698e+00 1.436069624984e+00 1.447649175164e+00 1.459400632057e+00 1.471282178963e+00 1.483193139956e+00 1.495082653119e+00 1.506878379445e+00 1.518496850861e+00 1.529897796104e+00 1.540985430915e+00 1.551718551468e+00 1.562028684254e+00 1.571846680327e+00 1.581138708786e+00 1.589825510348e+00 1.597876524306e+00 1.605235702922e+00 1.611853958401e+00 1.617707562973e+00 1.622735232236e+00 1.626926034353e+00 1.630237271322e+00 1.632643237267e+00 1.634132727343e+00 1.634669076380e+00 1.634259176465e+00 1.632877729538e+00 1.630523979739e+00 1.627204258347e+00 1.622904169335e+00 1.617652312520e+00 1.611440466104e+00 1.604295855437e+00 1.596239057407e+00 1.587280177346e+00 1.577469499580e+00 1.566814937452e+00 1.555370302786e+00 1.543170307257e+00 1.530245692800e+00 1.516668763314e+00 1.502459761506e+00 1.487693887700e+00 1.472418050891e+00 1.456680685594e+00 1.440566115614e+00 1.424105295695e+00 1.407388072857e+00 1.390468028679e+00 1.373404145528e+00 1.356283956459e+00 1.339146874202e+00 1.322084327046e+00 1.305149840451e+00 1.288406306595e+00 1.271935997860e+00 1.255777785998e+00 1.240017960226e+00 1.224701362287e+00 1.209889959642e+00 1.195652005801e+00 1.182020009089e+00 1.169072135531e+00 1.156836728103e+00 1.145372144718e+00 1.134725822859e+00 1.124922869573e+00 1.116026800943e+00 1.108046261564e+00 1.101030055544e+00 1.095000041597e+00 1.089966391709e+00 1.085968557807e+00 1.082988889414e+00 1.081052234867e+00 1.080144722894e+00 1.080248191388e+00 1.081359215791e+00 1.083423158843e+00 1.086420673257e+00 1.090287485232e+00 1.094964116302e+00 1.100389848402e+00 1.106464364432e+00 1.113118324150e+00 1.120235475637e+00 1.127716009148e+00 1.135450694180e+00 1.143305055314e+00 1.151175737342e+00 1.158918804338e+00 1.166418616955e+00 1.173546966241e+00 1.180173260436e+00 1.186192272220e+00 1.191476417824e+00 1.195933132618e+00 1.199461924846e+00 1.201978004407e+00 1.203420559379e+00 1.203720939337e+00 1.202851931542e+00 1.200783194930e+00 1.197513225007e+00 1.193062018423e+00 1.187454266385e+00 1.180757946671e+00 1.173037481670e+00 1.164394992550e+00 1.154944494510e+00 1.144813518028e+00 1.134163375763e+00 1.123144002554e+00 1.111941307078e+00 1.100731562890e+00 1.089704002639e+00 1.079050180011e+00 1.068939345575e+00 1.059553708869e+00 1.051035873187e+00 1.043520464112e+00 1.037112584148e+00 1.031874323947e+00 1.027856271261e+00 1.025044177468e+00 1.023413453297e+00 1.022892629640e+00 1.023374896563e+00 1.024750697308e+00 1.026861027425e+00 1.029566802830e+00 1.032705773882e+00 1.036124793909e+00 1.039701259837e+00 1.043301149497e+00 1.046855660853e+00 1.050298850945e+00 1.053613631764e+00 1.056823629534e+00 1.059973183187e+00 1.063163745906e+00 1.066497457996e+00 1.070111420981e+00 1.074145022510e+00 1.078720477497e+00 1.083956734236e+00 1.089910834966e+00 1.096609206540e+00 1.104004648542e+00 1.111979613344e+00 1.120355308236e+00 1.128865490655e+00 1.137205542653e+00 1.145006764581e+00 1.151881444328e+00 1.157438995074e+00 1.161290207077e+00 1.163107449084e+00 1.162603841713e+00 1.159591637430e+00 1.153981509639e+00 1.145790498166e+00 1.135174935641e+00 1.122395388038e+00 1.107850332748e+00 1.092027334367e+00 1.075487639481e+00 1.058846451334e+00 1.042695417531e+00 1.027592055885e+00 1.013978275404e+00 1.002157645118e+00 9.922678015089e-01 9.842577214854e-01 9.779346787349e-01 9.729627219028e-01 9.689509448006e-01 9.654963944646e-01 9.622405449434e-01 9.589344642676e-01 9.554421043875e-01 9.517881558182e-01 9.481148727753e-01 9.446688891345e-01 9.417585498557e-01 9.396759818023e-01 9.386809759918e-01 9.389159792994e-01 9.404201318401e-01 9.431183874864e-01 9.437543732899e-01 9.421355103605e-01 9.416964589222e-01 9.454072729272e-01 9.536124134841e-01 9.637584161127e-01 9.722316269014e-01 9.769056429389e-01 9.786005903605e-01 9.805731012060e-01 9.863387419538e-01 9.972034834700e-01 1.011291817105e+00 1.024851458500e+00 1.034770901561e+00 1.040504709188e+00 1.044259495323e+00 1.049328706243e+00 1.057639860595e+00 1.068213516135e+00 1.077718931308e+00 1.082668138737e+00 1.081708499322e+00 1.076607680318e+00 1.071285358852e+00 1.069446649905e+00 1.072292665192e+00 1.077894598077e+00 1.082613050681e+00 1.083185535035e+00 1.073652357029e+00 9.836725871082e-01 8.857862393489e-01 8.743864353537e-01 9.539073868560e-01 1.033332241698e+00 1.038439966095e+00 9.623592001619e-01 8.661439114701e-01 8.414877534538e-01 9.087506006059e-01 9.882567966039e-01 1.003014725661e+00 9.382600040662e-01 8.466167131212e-01 8.174515888927e-01 8.805676895522e-01 9.635640614363e-01 9.867329360704e-01 9.278607320520e-01 8.310722402107e-01 7.845932490206e-01 8.328237914001e-01 9.132494364178e-01 9.426623644562e-01 8.937103785478e-01 8.092123399251e-01 7.801544584611e-01 8.491128714936e-01 9.455052069893e-01 9.786998380155e-01 9.134787773311e-01 7.881549390953e-01 7.137787081192e-01 7.793939161040e-01 9.122965477042e-01 9.893362543440e-01 9.529594887808e-01 8.266987740144e-01 7.218791909383e-01 7.707887073747e-01 9.297468534651e-01 1.050400597496e+00 1.044243659382e+00 9.035219283291e-01 7.092518491161e-01 6.451269155000e-01 7.952969212135e-01 9.849653034074e-01 1.071119197692e+00 1.013922647150e+00 8.579370422525e-01 7.312349965572e-01 7.649739662627e-01 8.971291791279e-01 9.769902490846e-01 9.335831734503e-01 7.931354637756e-01 6.850549661648e-01 7.559789351962e-01 9.333692193758e-01 1.051709162957e+00 1.026729864713e+00 8.639111567320e-01 6.728493331875e-01 6.673166688367e-01 8.650769019989e-01 1.051700587655e+00 1.097626031962e+00 9.772399242121e-01 7.613424613226e-01 6.515853973313e-01 8.092479088522e-01 1.051120986849e+00 1.189359899949e+00 1.155702430972e+00 9.702048982905e-01 7.499605360936e-01 7.137820948543e-01 9.051570568659e-01 1.112073715540e+00 1.197495053897e+00 1.129449502135e+00 9.546095317173e-01 7.972436519391e-01 8.043648908587e-01 9.505120142544e-01 1.085151304507e+00 1.116510138408e+00 1.029245321542e+00 8.711437990676e-01 7.500944442719e-01 7.754154892598e-01 9.120362145011e-01 1.036947553763e+00 1.069593797086e+00 9.861276076709e-01 8.163367507017e-01 6.613215376568e-01 6.758815479507e-01 8.518487051225e-01 1.027435047761e+00 1.092919053148e+00 1.008849550535e+00 8.019730367664e-01 6.010958483787e-01 6.446006119258e-01 8.918776289882e-01 1.105311397443e+00 1.164026202248e+00 1.036273133817e+00 7.689314787427e-01 5.454208492970e-01 6.677113851687e-01 9.681041410019e-01 1.178708448040e+00 1.200739687385e+00 1.023860261709e+00 7.177402068098e-01 5.044541196851e-01 6.761132941499e-01 9.749918946173e-01 1.160983806108e+00 1.163779698472e+00 9.918056525991e-01 7.235684799408e-01 5.498276824189e-01 6.717702086174e-01 9.144523965182e-01 1.086961840267e+00 1.126829379481e+00 1.035569946701e+00 8.618860024677e-01 7.106008810180e-01 7.202299375985e-01 8.907948692698e-01 1.087875300935e+00 1.213036489239e+00 1.276565607876e+00
 9.741463671153e-01 9.737703016845e-01 9.736081353915e-01 9.740660373047e-01 9.749014248347e-01 9.754838605781e-01 9.754506339717e-01 9.750676672200e-01 9.749534715927e-01 9.754510955949e-01 9.762760229972e-01 9.768057023572e-01 9.767172715929e-01 9.763256406637e-01 9.762588555134e-01 9.768099126344e-01 9.776361439618e-01 9.781131156774e-01 9.779717775871e-01 9.775727037406e-01 9.775472773051e-01 9.781476980613e-01 9.789796138973e-01 9.794010943960e-01 9.791933819255e-01 9.787985529322e-01 9.788553674708e-01 9.795336142588e-01 9.803537342474e-01 9.806913850692e-01 9.804253534081e-01 9.800660761134e-01 9.802283058473e-01 9.809905483930e-01 9.818086667020e-01 9.820810469246e-01 9.817714538077e-01 9.814449902014e-01 9.816854500153e-01 9.824975570923e-01 9.832979167188e-01 9.835132310063e-01 9.831642556849e-01 9.828458000358e-01 9.831180913643e-01 9.839271311943e-01 9.846636045165e-01 9.847934120021e-01 9.844085689218e-01 9.841246620402e-01 9.844397042306e-01 9.852224781012e-01 9.858563164657e-01 9.858867464471e-01 9.854913730971e-01 9.852900325463e-01 9.856925390295e-01 9.864733368366e-01 9.870170452837e-01 9.869631370138e-01 9.865794541608e-01 9.864785518934e-01 9.869837285919e-01 9.877901116506e-01 9.882801835781e-01 9.881646122418e-01 9.877870630815e-01 9.877695362521e-01 9.883741116514e-01 9.892199682501e-01 9.896716438449e-01 9.894942176751e-01 9.891076066574e-01 9.891655525984e-01 9.898712961096e-01 9.907531054921e-01 9.911474569694e-01 9.908934334532e-01 9.905109499370e-01 9.906650450929e-01 9.914686759722e-01 9.923513990091e-01 9.926543193291e-01 9.923296541596e-01 9.919881254046e-01 9.922614125134e-01 9.931337729705e-01 9.939636580125e-01 9.941594523645e-01 9.937966609270e-01 9.935339272757e-01 9.939158569111e-01 9.948080603288e-01 9.955502604495e-01 9.956519973116e-01 9.952960156659e-01 9.951297238025e-01 9.955890631953e-01 9.964550375161e-01 9.970972354773e-01 9.971368224691e-01 9.968246106517e-01 9.967574297604e-01 9.972576704558e-01 9.980593173044e-01 9.986023423088e-01 9.986153795262e-01 9.983733267154e-01 9.983884730669e-01 9.988876810564e-01 9.995994438167e-01 1.000058757639e+00 1.000080472441e+00 9.999201446848e-01 9.999913426626e-01 1.000451742377e+00 1.001065969589e+00 1.001469822585e+00 1.001530199178e+00 1.001451625080e+00 1.001550026119e+00 1.001943678254e+00 1.002464785574e+00 1.002842312908e+00 1.002963521502e+00 1.002959198133e+00 1.003058279340e+00 1.003368335687e+00 1.003804887312e+00 1.004178860029e+00 1.004372096617e+00 1.004432843570e+00 1.004517810942e+00 1.004751859765e+00 1.005122585409e+00 1.005502338713e+00 1.005763762341e+00 1.005886204344e+00 1.005973659135e+00 1.006159170553e+00 1.006480726910e+00 1.006858225924e+00 1.007170250392e+00 1.007360137349e+00 1.007483413837e+00 1.007651390968e+00 1.007928578861e+00 1.008281219434e+00 1.008622074589e+00 1.008883090795e+00 1.009065721409e+00 1.009237946518e+00 1.009469997357e+00 1.009781795434e+00 1.010129243662e+00 1.010442139844e+00 1.010678673516e+00 1.010866546638e+00 1.011077439034e+00 1.011357700979e+00 1.011689341302e+00 1.012011753754e+00 1.012281836905e+00 1.012507565307e+00 1.012740280360e+00 1.013012796633e+00 1.013316282412e+00 1.013620663205e+00 1.013913294038e+00 1.014199180717e+00 1.014483172783e+00 1.014767315575e+00 1.015051109011e+00 1.015345595233e+00 1.015662296314e+00 1.015993106986e+00 1.016315272084e+00 1.016618419914e+00 1.016915024597e+00 1.017223658054e+00 1.017550723420e+00 1.017887552511e+00 1.018222545603e+00 1.018550774317e+00 1.018876218654e+00 1.019202272329e+00 1.019531089298e+00 1.019868885770e+00 1.020216457231e+00 1.020565087344e+00 1.020909763701e+00 1.021253842742e+00 1.021606227910e+00 1.021969129869e+00 1.022334104777e+00 1.022694898394e+00 1.023057992065e+00 1.023433073917e+00 1.023817521803e+00 1.024201593338e+00 1.024581768043e+00 1.024961350153e+00 1.025351471529e+00 1.025750154442e+00 1.026146872731e+00 1.026541202537e+00 1.026940513257e+00 1.027348225921e+00 1.027757629489e+00 1.028166353830e+00 1.028576402685e+00 1.028994549932e+00 1.029422379833e+00 1.029852140499e+00 1.030281397776e+00 1.030714176257e+00 1.031158065174e+00 1.031608603211e+00 1.032060909535e+00 1.032517386469e+00 1.032977623174e+00 1.033445049878e+00 1.033917208357e+00 1.034391517131e+00 1.034871380563e+00 1.035359325715e+00 1.035850399770e+00 1.036343687393e+00 1.036841568020e+00 1.037346547938e+00 1.037858326701e+00 1.038376169983e+00 1.038895928559e+00 1.039420109246e+00 1.039952896098e+00 1.040493163329e+00 1.041037408732e+00 1.041588376882e+00 1.042144091329e+00 1.042705806724e+00 1.043275164898e+00 1.043850995478e+00 1.044430978995e+00 1.045018499222e+00 1.045612499503e+00 1.046211111110e+00 1.046817295301e+00 1.047429976387e+00 1.048048747811e+00 1.048675652099e+00 1.049306519582e+00 1.049944858041e+00 1.050591253306e+00 1.051244019487e+00 1.051904031546e+00 1.052571019813e+00 1.053243893791e+00 1.053924262931e+00 1.054613121294e+00 1.055309127484e+00 1.056011691937e+00 1.056722747788e+00 1.057440244815e+00 1.058165650864e+00 1.058900063659e+00 1.059641775789e+00 1.060390264701e+00 1.061147501621e+00 1.061910606800e+00 1.062683369376e+00 1.063466196626e+00 1.064255340702e+00 1.065052245708e+00 1.065858665726e+00 1.066671763045e+00 1.067495127254e+00 1.068327330278e+00 1.069166927839e+00 1.070015656606e+00 1.070873873666e+00 1.071739881973e+00 1.072615486922e+00 1.073500094614e+00 1.074393799470e+00 1.075295579089e+00 1.076206679990e+00 1.077128577253e+00 1.078059081394e+00 1.078999500612e+00 1.079948124908e+00 1.080907027281e+00 1.081876202147e+00 1.082853756462e+00 1.083842161351e+00 1.084839727492e+00 1.085847297218e+00 1.086865605099e+00 1.087894319518e+00 1.088932309078e+00 1.089979665822e+00 1.091039284951e+00 1.092107418080e+00 1.093187263499e+00 1.094277420719e+00 1.095377731513e+00 1.096489330404e+00 1.097610344635e+00 1.098742682918e+00 1.099886587768e+00 1.101040283110e+00 1.102205684842e+00 1.103381745768e+00 1.104569365104e+00 1.105767656454e+00 1.106978025133e+00 1.108199340137e+00 1.109431729577e+00 1.110675844553e+00 1.111931214294e+00 1.113198849173e+00 1.114479306062e+00 1.115770968463e+00 1.117074477831e+00 1.118388802435e+00 1.119714960900e+00 1.121053025989e+00 1.122405231577e+00 1.123769085270e+00 1.125145442498e+00 1.126532927115e+00 1.127931707112e+00 1.129344013556e+00 1.130767788877e+00 1.132204209649e+00 1.133654763270e+00 1.135116624011e+00 1.136591384893e+00 1.138078309618e+00 1.139577055169e+00 1.141089387992e+00 1.142614862522e+00 1.144152359454e+00 1.145704573046e+00 1.147269069504e+00 1.148846181814e+00 1.150436720165e+00 1.152039155857e+00 1.153655782139e+00 1.155286837151e+00 1.156931547370e+00 1.158588773857e+00 1.160259161113e+00 1.161942245758e+00 1.163640156606e+00 1.165351028770e+00 1.167076385138e+00 1.168815110669e+00 1.170567489295e+00 1.172333396124e+00 1.174112358792e+00 1.175905909211e+00 1.177713024649e+00 1.179534509294e+00 1.181369173367e+00 1.183217092586e+00 1.185079983931e+00 1.186956609064e+00 1.188846724536e+00 1.190750610667e+00 1.192669108715e+00 1.194602646817e+00 1.196548178156e+00 1.198509578687e+00 1.200482955976e+00 1.202471490770e+00 1.204475047860e+00 1.206491575934e+00 1.208522521934e+00 1.210567911202e+00 1.212626788685e+00 1.214699697680e+00 1.216787931589e+00 1.218889473738e+00 1.221005541510e+00 1.223135702595e+00 1.225279697095e+00 1.227436923427e+00 1.229608947822e+00 1.231796202328e+00 1.233996379049e+00 1.236211835485e+00 1.238441166759e+00 1.240683533386e+00 1.242941005090e+00 1.245210949244e+00 1.247496505907e+00 1.249796620982e+00 1.252110369755e+00 1.254437410949e+00 1.256778813219e+00 1.259132827786e+00 1.261502187273e+00 1.263886650848e+00 1.266283605881e+00 1.268695075375e+00 1.271118310212e+00 1.273555900220e+00 1.276008437517e+00 1.278474862144e+00 1.280955501110e+00 1.283447923697e+00 1.285952920841e+00 1.288472000880e+00 1.291005943259e+00 1.293553425924e+00 1.296113219184e+00 1.298686635994e+00 1.301271379463e+00 1.303870239153e+00 1.306483485941e+00 1.309109309761e+00 1.311747880395e+00 1.314397943615e+00 1.317061933081e+00 1.319738869332e+00 1.322428255357e+00 1.325130621868e+00 1.327845369767e+00 1.330572231687e+00 1.333312028577e+00 1.336064077044e+00 1.338829308774e+00 1.341604553204e+00 1.344393221539e+00 1.347193983224e+00 1.350006645229e+00 1.352830883213e+00 1.355666720964e+00 1.358515079973e+00 1.361375246004e+00 1.364245791294e+00 1.367128544585e+00 1.370022162991e+00 1.372926071518e+00 1.375843772100e+00 1.378770314020e+00 1.381708422044e+00 1.384657062400e+00 1.387616637054e+00 1.390587067934e+00 1.393567539498e+00 1.396558834748e+00 1.399559076894e+00 1.402569789625e+00 1.405591121932e+00 1.408623199682e+00 1.411663467935e+00 1.414713767443e+00 1.417773435271e+00 1.420841999628e+00 1.423921044382e+00 1.427009049940e+00 1.430105949537e+00 1.433211137192e+00 1.436325024033e+00 1.439447653089e+00 1.442580320308e+00 1.445719977538e+00 1.448867731413e+00 1.452024044483e+00 1.455188210378e+00 1.458360749217e+00 1.461540075992e+00 1.464728034722e+00 1.467923310170e+00 1.471124609835e+00 1.474334465023e+00 1.477550284902e+00 1.480773562486e+00 1.484003550469e+00 1.487238254125e+00 1.490482923389e+00 1.493731321655e+00 1.496986179619e+00 1.500248097404e+00 1.503513376723e+00 1.506787372911e+00 1.510064512871e+00 1.513347283712e+00 1.516636569842e+00 1.519929041081e+00 1.523227725287e+00 1.526531115802e+00 1.529837104169e+00 1.533149524066e+00 1.536464070952e+00 1.539784612861e+00 1.543108384085e+00 1.546434447602e+00 1.549765924201e+00 1.553098222126e+00 1.556435352339e+00 1.559776370473e+00 1.563117513978e+00 1.566463593118e+00 1.569809307143e+00 1.573159489406e+00 1.576512887065e+00 1.579864608192e+00 1.583220950258e+00 1.586576626733e+00 1.589934227031e+00 1.593296257744e+00 1.596654424787e+00 1.600017722053e+00 1.603377956411e+00 1.606740287883e+00 1.610105026982e+00 1.613465400110e+00 1.616831159035e+00 1.620192218005e+00 1.623553765734e+00 1.626917701361e+00 1.630276206837e+00 1.633638577045e+00 1.636995471616e+00 1.640352397610e+00 1.643711048643e+00 1.647062653316e+00 1.650416341862e+00 1.653765767640e+00 1.657112980553e+00 1.660460190092e+00 1.663800892573e+00 1.667142820645e+00 1.670478234380e+00 1.673812120925e+00 1.677143820773e+00 1.680468603273e+00 1.683794790753e+00 1.687112293952e+00 1.690428174985e+00 1.693741170762e+00 1.697045116742e+00 1.700349564821e+00 1.703645917022e+00 1.706937840445e+00 1.710226311590e+00 1.713506594686e+00 1.716785570707e+00 1.720054908400e+00 1.723321224095e+00 1.726580819554e+00 1.729831678998e+00 1.733081419590e+00 1.736318956357e+00 1.739553543614e+00 1.742781285631e+00 1.745998650238e+00 1.749213888391e+00 1.752417366312e+00 1.755616233233e+00 1.758807546508e+00 1.761987472186e+00 1.765165509719e+00 1.768329252139e+00 1.771488993251e+00 1.774639738618e+00 1.777778501975e+00 1.780913387652e+00 1.784035282234e+00 1.787151702744e+00 1.790256959356e+00 1.793352246056e+00 1.796441526858e+00 1.799516413190e+00 1.802585820049e+00 1.805643526502e+00 1.808690693213e+00 1.811730325672e+00 1.814755416252e+00 1.817774659014e+00 1.820780528058e+00 1.823777407378e+00 1.826763906611e+00 1.829736086846e+00 1.832703510045e+00 1.835654763967e+00 1.838596989484e+00 1.841528233291e+00 1.844445398201e+00 1.847355970810e+00 1.850249206626e+00 1.853135562191e+00 1.856008800402e+00 1.858868456034e+00 1.861719525407e+00 1.864554557358e+00 1.867381859356e+00 1.870193597659e+00 1.872994072728e+00 1.875785811330e+00 1.878559158386e+00 1.881325484626e+00 1.884075769665e+00 1.886814344706e+00 1.889542622507e+00 1.892254019893e+00 1.894958759827e+00 1.897645034059e+00 1.900321543657e+00 1.902986875648e+00 1.905634680652e+00 1.908275469263e+00 1.910897865071e+00 1.913511874361e+00 1.916111478748e+00 1.918696150552e+00 1.921273260943e+00 1.923831538941e+00 1.926382210550e+00 1.928917385978e+00 1.931438887676e+00 1.933951002595e+00 1.936445690560e+00 1.938933695729e+00 1.941403781414e+00 1.943863209285e+00 1.946311782066e+00 1.948743630089e+00 1.951168402769e+00 1.953576584198e+00 1.955975291204e+00 1.958360307290e+00 1.960731893096e+00 1.963095805777e+00 1.965441176026e+00 1.967780159100e+00 1.970105575494e+00 1.972417399476e+00 1.974722435870e+00 1.977010086679e+00 1.979291597358e+00 1.981558217973e+00 1.983814071587e+00 1.986062297401e+00 1.988293878812e+00 1.990521473159e+00 1.992732124869e+00 1.994936498365e+00 1.997130218980e+00 1.999310146792e+00 2.001486876887e+00 2.003646827470e+00 2.005802565758e+00 2.007946197461e+00 2.010079210471e+00 2.012207613321e+00 2.014321129270e+00 2.016432698308e+00 2.018530310528e+00 2.020620600907e+00 2.022707157910e+00 2.024779625305e+00 2.026850788912e+00 2.028908290273e+00 2.030962564928e+00 2.033010013418e+00 2.035047431727e+00 2.037083991371e+00 2.039107131620e+00 2.041129764319e+00 2.043145635959e+00 2.045153200941e+00 2.047160605262e+00 2.049157040810e+00 2.051154573777e+00 2.053143019554e+00 2.055128374171e+00 2.057111817751e+00 2.059087467481e+00 2.061065691645e+00 2.063035960270e+00 2.065005292118e+00 2.066973606785e+00 2.068934500533e+00 2.070899934095e+00 2.072857169782e+00 2.074817432852e+00 2.076775827654e+00 2.078731727442e+00 2.080691440143e+00 2.082645156566e+00 2.084604387171e+00 2.086559450581e+00 2.088516324128e+00 2.090477099424e+00 2.092433908190e+00 2.094398490155e+00 2.096359852735e+00 2.098325786277e+00 2.100295984561e+00 2.102264189050e+00 2.104241887162e+00 2.106216725713e+00 2.108199434901e+00 2.110185362980e+00 2.112173940809e+00 2.114171281763e+00 2.116168110435e+00 2.118175295854e+00 2.120186621246e+00 2.122201569413e+00 2.124227079338e+00 2.126253961485e+00 2.128292799002e+00 2.130335373148e+00 2.132385814168e+00 2.134447002300e+00 2.136511091899e+00 2.138589113562e+00 2.140670333048e+00 2.142764305882e+00 2.144867176421e+00 2.146975911943e+00 2.149100222534e+00 2.151227909180e+00 2.153371428571e+00 2.155521872573e+00 2.157682833644e+00 2.159858643317e+00 2.162038617089e+00 2.164237084385e+00 2.166442188553e+00 2.168660534526e+00 2.170893693746e+00 2.173132879388e+00 2.175390491168e+00 2.177655236742e+00 2.179934907211e+00 2.182227967595e+00 2.184531423646e+00 2.186850574294e+00 2.189179589416e+00 2.191525146363e+00 2.193882471226e+00 2.196250844232e+00 2.198636659918e+00 2.201030926904e+00 2.203443367441e+00 2.205865762791e+00 2.208303328588e+00 2.210755116298e+00 2.213216149743e+00 2.215695775100e+00 2.218184829307e+00 2.220688798007e+00 2.223206771404e+00 2.225734941975e+00 2.228280124077e+00 2.230833419154e+00 2.233404133847e+00 2.235985731233e+00 2.238577575285e+00 2.241186860519e+00 2.243802526642e+00 2.246435477269e+00 2.249075239749e+00 2.251729633225e+00 2.254396169690e+00 2.257069897333e+00 2.259758285842e+00 2.262454994883e+00 2.265164270064e+00 2.267881638964e+00 2.270606863116e+00 2.273346573429e+00 2.276089689872e+00 2.278845044922e+00 2.281606953870e+00 2.284375996519e+00 2.287155074027e+00 2.289937830122e+00 2.292730546810e+00 2.295526064603e+00 2.298327608455e+00 2.301136482213e+00 2.303945192721e+00 2.306764127843e+00 2.309580005292e+00 2.312402433608e+00 2.315226459519e+00 2.318050665154e+00 2.320879889163e+00 2.323703067235e+00 2.326531505978e+00 2.329355750861e+00 2.332178468637e+00 2.335001216288e+00 2.337815587039e+00 2.340631375004e+00 2.343438942896e+00 2.346241088231e+00 2.349039353889e+00 2.351827069958e+00 2.354610194575e+00 2.357381389271e+00 2.360144155499e+00 2.362897320374e+00 2.365634588781e+00 2.368363899946e+00 2.371075851874e+00 2.373776631036e+00 2.376460647850e+00 2.379125594826e+00 2.381778737486e+00 2.384406665606e+00 2.387022306388e+00 2.389611696249e+00 2.392180844637e+00 2.394729527678e+00 2.397250301242e+00 2.399751247132e+00 2.402221302844e+00 2.404667196330e+00 2.407085168618e+00 2.409470929715e+00 2.411831009595e+00 2.414154311429e+00 2.416448176388e+00 2.418706566948e+00 2.420928828778e+00 2.423118956134e+00 2.425265059003e+00 2.427378219552e+00 2.429448090634e+00 2.431476799697e+00 2.433466601900e+00 2.435407214351e+00 2.437308652475e+00 2.439158358967e+00 2.440964443568e+00 2.442721464042e+00 2.444424112686e+00 2.446082318008e+00 2.447681086268e+00 2.449230354144e+00 2.450723464698e+00 2.452157515861e+00 2.453538071207e+00 2.454854396094e+00 2.456114488917e+00 2.457309697147e+00 2.458440622978e+00 2.459510518779e+00 2.460508660858e+00 2.461445660784e+00 2.462308770142e+00 2.463102946248e+00 2.463827968994e+00 2.464473676937e+00 2.465052033626e+00 2.465549098346e+00 2.465971233276e+00 2.466314781540e+00 2.466574803730e+00 2.466758630244e+00 2.466853646257e+00 2.466868235323e+00 2.466795861927e+00 2.466633615092e+00 2.466388031502e+00 2.466046072124e+00 2.465617946685e+00 2.465094336686e+00 2.464475343184e+00 2.463765460475e+00 2.462953098207e+00 2.462046972170e+00 2.461038085470e+00 2.459930261196e+00 2.458721400941e+00 2.457403709860e+00 2.455987747907e+00 2.454461169009e+00 2.452829347513e+00 2.451090722039e+00 2.449238353461e+00 2.447279961524e+00 2.445205240735e+00 2.443019942163e+00 2.440719779129e+00 2.438302862677e+00 2.435772384809e+00 2.433120390739e+00 2.430352873119e+00 2.427464078124e+00 2.424454082273e+00 2.421325228729e+00 2.418069985252e+00 2.414694883319e+00 2.411191978126e+00 2.407564518205e+00 2.403811853340e+00 2.399929626434e+00 2.395923137869e+00 2.391783794637e+00 2.387516385790e+00 2.383119653057e+00 2.378589514277e+00 2.373931010478e+00 2.369137762126e+00 2.364212823559e+00 2.359154413040e+00 2.353961406236e+00 2.348635699253e+00 2.343173080712e+00 2.337577389598e+00 2.331845222779e+00 2.325977570610e+00 2.319975553723e+00 2.313835025579e+00 2.307562132812e+00 2.301151488653e+00 2.294605118648e+00 2.287924231012e+00 2.281107678726e+00 2.274156933682e+00 2.267070440374e+00 2.259851077813e+00 2.252498356012e+00 2.245013163958e+00 2.237394699621e+00 2.229646437775e+00 2.221769707655e+00 2.213762462178e+00 2.205629337936e+00 2.197368575329e+00 2.188983660960e+00 2.180475606874e+00 2.171845713515e+00 2.163097447764e+00 2.154229881448e+00 2.145247454288e+00 2.136153499823e+00 2.126946999932e+00 2.117634246122e+00 2.108213896522e+00 2.098691770226e+00 2.089071533149e+00 2.079352621816e+00 2.069542547642e+00 2.059641314055e+00 2.049656005686e+00 2.039588979916e+00 2.029442271664e+00 2.019224956985e+00 2.008937086037e+00 1.998586984937e+00 1.988176530169e+00 1.977711681495e+00 1.967200385207e+00 1.956642171125e+00 1.946050296028e+00 1.935425499133e+00 1.924775265729e+00 1.914108338136e+00 1.903426261477e+00 1.892744190776e+00 1.882061427223e+00 1.871389849037e+00 1.860735413061e+00 1.850105512274e+00 1.839512136848e+00 1.828958138013e+00 1.818456445180e+00 1.808015686444e+00 1.797641056062e+00 1.787348864100e+00 1.777140924593e+00 1.767033600085e+00 1.757033729428e+00 1.747150628728e+00 1.737398826974e+00 1.727782063418e+00 1.718318793027e+00 1.709013971787e+00 1.699878904926e+00 1.690930020068e+00 1.682169731897e+00 1.673617929786e+00 1.665277252661e+00 1.657163673621e+00 1.649288780803e+00 1.641656645367e+00 1.634287055280e+00 1.627181584657e+00 1.620354494210e+00 1.613816548729e+00 1.607573006783e+00 1.601639295834e+00 1.596015807464e+00 1.590716757629e+00 1.585749336633e+00 1.581115701446e+00 1.576829896337e+00 1.572888337053e+00 1.569304561233e+00 1.566079749010e+00 1.563214514792e+00 1.560718953062e+00 1.558585088452e+00 1.556824091589e+00 1.555429851493e+00 1.554401196404e+00 1.553744515821e+00 1.553445145458e+00 1.553509849910e+00 1.553929557288e+00 1.554696546595e+00 1.555812339378e+00 1.557257376352e+00 1.559036221815e+00 1.561132179320e+00 1.563533533373e+00 1.566236476122e+00 1.569219440491e+00 1.572478992525e+00 1.575994909855e+00 1.579754435623e+00 1.583747131450e+00 1.587947697409e+00 1.592348703623e+00 1.596927672140e+00 1.601668042804e+00 1.606555555913e+00 1.611563232775e+00 1.616681900193e+00 1.621885949538e+00 1.627155363766e+00 1.632476543572e+00 1.637819877264e+00 1.643174603376e+00 1.648514019499e+00 1.653817303276e+00 1.659070787145e+00 1.664244340187e+00 1.669326423399e+00 1.674290633599e+00 1.679118752663e+00 1.683793416661e+00 1.688287594184e+00 1.692590897744e+00 1.696677077597e+00 1.700528516779e+00 1.704131605869e+00 1.707460463461e+00 1.710504901956e+00 1.713242668036e+00 1.715658361713e+00 1.717739242123e+00 1.719463245827e+00 1.720822346399e+00 1.721799747522e+00 1.722380390421e+00 1.722558399000e+00 1.722312667535e+00 1.721640089071e+00 1.720528393918e+00 1.718965788234e+00 1.716952098035e+00 1.714471239725e+00 1.711524625988e+00 1.708105904725e+00 1.704208557140e+00 1.699837615226e+00 1.694984581069e+00 1.689656518533e+00 1.683853233608e+00 1.677576161513e+00 1.670837159126e+00 1.663635285855e+00 1.655984836920e+00 1.647894344768e+00 1.639372939991e+00 1.630443212073e+00 1.621109063583e+00 1.611399132104e+00 1.601328725451e+00 1.590917230334e+00 1.580197338643e+00 1.569183288486e+00 1.557915460908e+00 1.546418088855e+00 1.534721189077e+00 1.522870921268e+00 1.510891086639e+00 1.498833443555e+00 1.486733022907e+00 1.474631723365e+00 1.462587261527e+00 1.450630612558e+00 1.438827160770e+00 1.427217326510e+00 1.415856490799e+00 1.404805980155e+00 1.394103290003e+00 1.383822803301e+00 1.374006227643e+00 1.364711665239e+00 1.356000597945e+00 1.347908398069e+00 1.340507271581e+00 1.333828007162e+00 1.327922946954e+00 1.322839911740e+00 1.318599835426e+00 1.315257994120e+00 1.312821530396e+00 1.311322929872e+00 1.310782584189e+00 1.311192211093e+00 1.312579041010e+00 1.314915479272e+00 1.318204995988e+00 1.322430558821e+00 1.327551622966e+00 1.333563252596e+00 1.340399618781e+00 1.348038578523e+00 1.356427220972e+00 1.365499670767e+00 1.375223642219e+00 1.385508890570e+00 1.396313327894e+00 1.407563393565e+00 1.419177402056e+00 1.431111603041e+00 1.443263213485e+00 1.455585052159e+00 1.467994032706e+00 1.480409312456e+00 1.492785651269e+00 1.505020776634e+00 1.517070965120e+00 1.528858388013e+00 1.540311521681e+00 1.551386811113e+00 1.561998286716e+00 1.572109685425e+00 1.581654687027e+00 1.590577543103e+00 1.598846302710e+00 1.606389247388e+00 1.613187660530e+00 1.619189075892e+00 1.624357332867e+00 1.628673362419e+00 1.632089085135e+00 1.634601553660e+00 1.636175370010e+00 1.636798096826e+00 1.636465444063e+00 1.635153401810e+00 1.632878168734e+00 1.629621442225e+00 1.625398902919e+00 1.620220119192e+00 1.614084759895e+00 1.607032166507e+00 1.599060357602e+00 1.590211030510e+00 1.580509395096e+00 1.569978627268e+00 1.558677822979e+00 1.546620453175e+00 1.533871710059e+00 1.520471485603e+00 1.506463189075e+00 1.491919788290e+00 1.476870365970e+00 1.461398462595e+00 1.445551156966e+00 1.429386670348e+00 1.412988619224e+00 1.396393969057e+00 1.379695108333e+00 1.362941962958e+00 1.346200132633e+00 1.329554180046e+00 1.313041836289e+00 1.296754415722e+00 1.280740207738e+00 1.265063704508e+00 1.249797792884e+00 1.234978603802e+00 1.220689086502e+00 1.206963571527e+00 1.193863877392e+00 1.181443276205e+00 1.169733660042e+00 1.158802153636e+00 1.148668708647e+00 1.139385598519e+00 1.130987013346e+00 1.123492635536e+00 1.116951820917e+00 1.111363151835e+00 1.106768341852e+00 1.103168512029e+00 1.100569224034e+00 1.098990447100e+00 1.098402272991e+00 1.098814518244e+00 1.100193950771e+00 1.102510627712e+00 1.105738983061e+00 1.109811119657e+00 1.114689572446e+00 1.120290563725e+00 1.126543027520e+00 1.133366662355e+00 1.140649983812e+00 1.148311342827e+00 1.156220969370e+00 1.164273852926e+00 1.172350995984e+00 1.180316649516e+00 1.188063401989e+00 1.195447904264e+00 1.202358288315e+00 1.208671546017e+00 1.214265434308e+00 1.219045315473e+00 1.222894423560e+00 1.225738226400e+00 1.227489307561e+00 1.228085169776e+00 1.227483223064e+00 1.225636610871e+00 1.222541782657e+00 1.218191130447e+00 1.212609677454e+00 1.205837620032e+00 1.197927375828e+00 1.188968656686e+00 1.179049025969e+00 1.168291614972e+00 1.156829527999e+00 1.144806570047e+00 1.132396089940e+00 1.119758888762e+00 1.107086914539e+00 1.094558364194e+00 1.082357232598e+00 1.070666540322e+00 1.059642695133e+00 1.049451020115e+00 1.040208943504e+00 1.032029413191e+00 1.024987902125e+00 1.019119315306e+00 1.014450152678e+00 1.010941774401e+00 1.008552580593e+00 1.007197456308e+00 1.006770494547e+00 1.007165043576e+00 1.008238357219e+00 1.009879598991e+00 1.011958854313e+00 1.014372757247e+00 1.017046132068e+00 1.019908159144e+00 1.022949799367e+00 1.026168039201e+00 1.029610060597e+00 1.033353421373e+00 1.037484738649e+00 1.042136415442e+00 1.047419966306e+00 1.053462217112e+00 1.060363529863e+00 1.068182310502e+00 1.076949090424e+00 1.086611610781e+00 1.097069332946e+00 1.108138040632e+00 1.119565645991e+00 1.131045083254e+00 1.142199924670e+00 1.152637114188e+00 1.161927132910e+00 1.169656626532e+00 1.175435448340e+00 1.178911377102e+00 1.179819075197e+00 1.177957778074e+00 1.173249325665e+00 1.165721021544e+00 1.155516402964e+00 1.142917685851e+00 1.128297326592e+00 1.112152453810e+00 1.095037309660e+00 1.077553591454e+00 1.060313224480e+00 1.043868255666e+00 1.028701283192e+00 1.015149778243e+00 1.003406525659e+00 9.934991459130e-01 9.852938972405e-01 9.785508634144e-01 9.729393248912e-01 9.681218560544e-01 9.637904509066e-01 9.597159807538e-01 9.557887840617e-01 9.520080806238e-01 9.485035767145e-01 9.454727438033e-01 9.431616298809e-01 9.418073012102e-01 9.415704680691e-01 9.425318135762e-01 9.446302670414e-01 9.477093071001e-01 9.515273276995e-01 9.526507261830e-01 9.511384822532e-01 9.503974778142e-01 9.534068698405e-01 9.605714077190e-01 9.694170831234e-01 9.763962195119e-01 9.794026007429e-01 9.792495118022e-01 9.791871808921e-01 9.827738437893e-01 9.913876906707e-01 1.003220406120e+00 1.014543471754e+00 1.022224811598e+00 1.025691335285e+00 1.027154982544e+00 1.029973433279e+00 1.036174454439e+00 1.044870257727e+00 1.052775611709e+00 1.056416715101e+00 1.054462205303e+00 1.048733512646e+00 1.043229030110e+00 1.041709456517e+00 1.045364537358e+00 1.052201151041e+00 1.058560630929e+00 1.061491924859e+00 1.061098517792e+00 9.882272159322e-01 8.900355103885e-01 8.614693754966e-01 9.285444448273e-01 1.012103712515e+00 1.030639764058e+00 9.644466228420e-01 8.632616200353e-01 8.212136165975e-01 8.813375915685e-01 9.748713690969e-01 1.015854761403e+00 9.755093146024e-01 8.915009910405e-01 8.454473883868e-01 8.847565601117e-01 9.593480310200e-01 9.890928220488e-01 9.404041779472e-01 8.459222265897e-01 7.907169902112e-01 8.333638203759e-01 9.234628020071e-01 9.721690011642e-01 9.395742536823e-01 8.552724675556e-01 8.054677483859e-01 8.533688319908e-01 9.489351741739e-01 9.957200929451e-01 9.429291544461e-01 8.131190148516e-01 7.112605961107e-01 7.569215819177e-01 9.042328883730e-01 1.014852179613e+00 1.010036993594e+00 8.919899175475e-01 7.496537088491e-01 7.350825987472e-01 8.732559884562e-01 1.016616572030e+00 1.049668363590e+00 9.430347880500e-01 7.549115574786e-01 6.487758807989e-01 7.595292590096e-01 9.523257213787e-01 1.062513632686e+00 1.029173642731e+00 8.788336762094e-01 7.261756531643e-01 7.271321063818e-01 8.621630691526e-01 9.695798757775e-01 9.561922327319e-01 8.276972170631e-01 6.924350508863e-01 7.181291980922e-01 8.877902493192e-01 1.029239679094e+00 1.036216142552e+00 8.945618692165e-01 6.896991579928e-01 6.333403047856e-01 8.180634324292e-01 1.034465442568e+00 1.125548472535e+00 1.043973691721e+00 8.309526047468e-01 6.450029310544e-01 7.169422438981e-01 9.599208065192e-01 1.148618082071e+00 1.183525709428e+00 1.058923530756e+00 8.508394337750e-01 7.269279108185e-01 8.200037813801e-01 1.008318915139e+00 1.130692587482e+00 1.124841007315e+00 1.007709927488e+00 8.628957023786e-01 8.131567921856e-01 8.993628621193e-01 1.024338632065e+00 1.087380781429e+00 1.048176931780e+00 9.235129034004e-01 7.857386372633e-01 7.467901083248e-01 8.466089056154e-01 9.910225228036e-01 1.076144377188e+00 1.048781385727e+00 9.080940684607e-01 7.178230893432e-01 6.328007196328e-01 7.628797644022e-01 9.694370659022e-01 1.096957411656e+00 1.074730707394e+00 9.023367066031e-01 6.653591115352e-01 5.897476490173e-01 7.929647374333e-01 1.038587385237e+00 1.156712179836e+00 1.089881706852e+00 8.606070057713e-01 6.007821804850e-01 6.093087304402e-01 8.851933361606e-01 1.132312204618e+00 1.214828823412e+00 1.101318967166e+00 8.368891834836e-01 5.784493440793e-01 6.226919976582e-01 8.968464564079e-01 1.122762801450e+00 1.192555766201e+00 1.090150247162e+00 8.618705846861e-01 6.292968342625e-01 6.003541009944e-01 7.886664565959e-01 9.891886744700e-01 1.090927399096e+00 1.063207268645e+00 9.225127684831e-01 7.345758251560e-01 6.363433793427e-01 7.424667353529e-01 9.529815121795e-01 1.125879052781e+00 1.238643508018e+00
 9.289242638760e-01 9.285500136222e-01 9.283825873876e-01 9.288059807306e-01 9.295871042866e-01 9.301252313008e-01 9.300758142740e-01 9.296949367039e-01 9.295736874489e-01 9.300348214277e-01 9.308053528731e-01 9.312917686447e-01 9.311899611469e-01 9.308017972240e-01 9.307235527205e-01 9.312352786983e-01 9.320067265824e-01 9.324436414541e-01 9.322902168578e-01 9.318944330255e-01 9.318571694180e-01 9.324165838846e-01 9.331925597062e-01 9.335751476032e-01 9.333591419166e-01 9.329672173462e-01 9.330082461066e-01 9.336409186988e-01 9.344075714559e-01 9.347105055119e-01 9.344387704441e-01 9.340821288655e-01 9.342256078249e-01 9.349393466498e-01 9.357039042349e-01 9.359455921166e-01 9.356325165669e-01 9.353063747556e-01 9.355252161385e-01 9.362883967335e-01 9.370367842802e-01 9.372230438191e-01 9.368717959360e-01 9.365523890344e-01 9.367998074399e-01 9.375575488018e-01 9.382433765113e-01 9.383481372708e-01 9.379628151391e-01 9.376769124888e-01 9.379636558072e-01 9.386949657443e-01 9.392812869964e-01 9.392899545353e-01 9.388961715529e-01 9.386913704285e-01 9.390629212854e-01 9.397923353496e-01 9.402914349340e-01 9.402205922149e-01 9.398398796196e-01 9.397343939979e-01 9.402070167914e-01 9.409612530157e-01 9.414080343022e-01 9.412789915609e-01 9.409060135323e-01 9.408829970551e-01 9.414524028512e-01 9.422443728449e-01 9.426561712242e-01 9.424685980617e-01 9.420889099668e-01 9.421375177227e-01 9.428032102697e-01 9.436307947235e-01 9.439890309697e-01 9.437298664943e-01 9.433543862198e-01 9.434951074807e-01 9.442549227161e-01 9.450839679464e-01 9.453557007037e-01 9.450294914787e-01 9.446933175566e-01 9.449480097364e-01 9.457749262307e-01 9.465542658101e-01 9.467246421115e-01 9.463624186206e-01 9.461016187821e-01 9.464608502172e-01 9.473064918251e-01 9.480023803966e-01 9.480830563328e-01 9.477276186707e-01 9.475592173585e-01 9.479940035652e-01 9.488153684607e-01 9.494161542027e-01 9.494377104690e-01 9.491233150205e-01 9.490501171218e-01 9.495254320204e-01 9.502856874992e-01 9.507927514544e-01 9.507880985362e-01 9.505423095208e-01 9.505510446685e-01 9.510260524737e-01 9.517000023470e-01 9.521260978682e-01 9.521308813661e-01 9.519647036529e-01 9.520276384716e-01 9.524648323018e-01 9.530463314623e-01 9.534206845771e-01 9.534632115673e-01 9.533773996003e-01 9.534665418264e-01 9.538400585494e-01 9.543321510398e-01 9.546822051690e-01 9.547852168826e-01 9.547713500316e-01 9.548594208169e-01 9.551520528223e-01 9.555638016749e-01 9.559121861762e-01 9.560865085555e-01 9.561350026153e-01 9.562096914363e-01 9.564286222214e-01 9.567769443585e-01 9.571338982464e-01 9.573758097846e-01 9.574832577615e-01 9.575592288394e-01 9.577304709427e-01 9.580334500839e-01 9.583898511396e-01 9.586826901660e-01 9.588563896850e-01 9.589660137809e-01 9.591217006081e-01 9.593838661930e-01 9.597181932433e-01 9.600410715061e-01 9.602846060630e-01 9.604526805140e-01 9.606120929013e-01 9.608320990726e-01 9.611299320774e-01 9.614611849068e-01 9.617569753703e-01 9.619800301623e-01 9.621552559373e-01 9.623535661706e-01 9.626217278805e-01 9.629397001994e-01 9.632489080998e-01 9.635048865525e-01 9.637192402159e-01 9.639399265595e-01 9.642014233335e-01 9.644915634730e-01 9.647840137384e-01 9.650651667084e-01 9.653384752970e-01 9.656119134266e-01 9.658844872655e-01 9.661582444653e-01 9.664419975017e-01 9.667483797953e-01 9.670686591582e-01 9.673798526592e-01 9.676729892720e-01 9.679606114525e-01 9.682601349853e-01 9.685782747795e-01 9.689072532345e-01 9.692329669483e-01 9.695527136841e-01 9.698707097185e-01 9.701883289823e-01 9.705100310476e-01 9.708420110846e-01 9.711815169726e-01 9.715238446705e-01 9.718620044284e-01 9.722000371033e-01 9.725467978399e-01 9.729039534567e-01 9.732643736935e-01 9.736203163124e-01 9.739778115381e-01 9.743494174951e-01 9.747295734477e-01 9.751099905722e-01 9.754861692652e-01 9.758633297954e-01 9.762514038093e-01 9.766464910452e-01 9.770410758491e-01 9.774337247061e-01 9.778314984625e-01 9.782376477051e-01 9.786468460826e-01 9.790548055341e-01 9.794642999555e-01 9.798823140061e-01 9.803110309965e-01 9.807413640309e-01 9.811711462412e-01 9.816054533524e-01 9.820504142673e-01 9.825029049884e-01 9.829578967967e-01 9.834158990593e-01 9.838798109257e-01 9.843503632921e-01 9.848260799565e-01 9.853055234332e-01 9.857891192630e-01 9.862816582910e-01 9.867780214368e-01 9.872762418574e-01 9.877793020886e-01 9.882905717316e-01 9.888095992256e-01 9.893336402354e-01 9.898603015751e-01 9.903915689662e-01 9.909329387841e-01 9.914808152360e-01 9.920343169397e-01 9.925931361324e-01 9.931579453028e-01 9.937299320050e-01 9.943087187598e-01 9.948944715768e-01 9.954859056858e-01 9.960840453440e-01 9.966894002842e-01 9.972991794961e-01 9.979177075285e-01 9.985431237473e-01 9.991737181635e-01 9.998143638031e-01 1.000459464299e+00 1.001110976516e+00 1.001771361902e+00 1.002439250576e+00 1.003113201298e+00 1.003795266989e+00 1.004484363267e+00 1.005180353169e+00 1.005885897267e+00 1.006598476619e+00 1.007318023047e+00 1.008047099576e+00 1.008782208441e+00 1.009525359638e+00 1.010277752736e+00 1.011037956225e+00 1.011806147303e+00 1.012582873177e+00 1.013366737361e+00 1.014159573532e+00 1.014962081098e+00 1.015772552008e+00 1.016590921117e+00 1.017418384538e+00 1.018254329475e+00 1.019100046913e+00 1.019955403569e+00 1.020818448397e+00 1.021689831786e+00 1.022570601147e+00 1.023461514162e+00 1.024361967413e+00 1.025270892058e+00 1.026189645318e+00 1.027117570885e+00 1.028055342566e+00 1.029001684764e+00 1.029958839245e+00 1.030925551743e+00 1.031901904658e+00 1.032888078770e+00 1.033884622585e+00 1.034891367293e+00 1.035907484512e+00 1.036934047062e+00 1.037970227270e+00 1.039017770379e+00 1.040076243777e+00 1.041143804577e+00 1.042221758901e+00 1.043311063336e+00 1.044409864935e+00 1.045521178978e+00 1.046642534687e+00 1.047774246112e+00 1.048917753989e+00 1.050071161960e+00 1.051236414832e+00 1.052412836047e+00 1.053599876823e+00 1.054797301845e+00 1.056006350937e+00 1.057227623897e+00 1.058460471082e+00 1.059705937961e+00 1.060961474095e+00 1.062227519277e+00 1.063506738180e+00 1.064795541724e+00 1.066099095367e+00 1.067415515601e+00 1.068742173701e+00 1.070082403534e+00 1.071432043587e+00 1.072794469180e+00 1.074169739386e+00 1.075557506307e+00 1.076957748917e+00 1.078370638597e+00 1.079794595027e+00 1.081231592930e+00 1.082680238939e+00 1.084141513683e+00 1.085616131296e+00 1.087103493794e+00 1.088603326293e+00 1.090115079444e+00 1.091639420150e+00 1.093176626679e+00 1.094726688203e+00 1.096290222937e+00 1.097866438473e+00 1.099456086864e+00 1.101058960819e+00 1.102674830362e+00 1.104302858277e+00 1.105944108347e+00 1.107598877029e+00 1.109267847002e+00 1.110950745491e+00 1.112646247247e+00 1.114355212166e+00 1.116076070079e+00 1.117811445402e+00 1.119561772066e+00 1.121325091809e+00 1.123101887302e+00 1.124891636429e+00 1.126694241144e+00 1.128511023944e+00 1.130341890185e+00 1.132186919438e+00 1.134045252751e+00 1.135916909875e+00 1.137803070882e+00 1.139702124155e+00 1.141615398921e+00 1.143541974059e+00 1.145482682694e+00 1.147436737593e+00 1.149405433893e+00 1.151387432462e+00 1.153383321669e+00 1.155392309372e+00 1.157415366054e+00 1.159453524381e+00 1.161505295348e+00 1.163570321054e+00 1.165648913439e+00 1.167740706209e+00 1.169847727851e+00 1.171967246339e+00 1.174101906466e+00 1.176250803010e+00 1.178411728915e+00 1.180586882394e+00 1.182776646876e+00 1.184979184922e+00 1.187196153239e+00 1.189427413603e+00 1.191671518115e+00 1.193929563763e+00 1.196201029283e+00 1.198485314449e+00 1.200784847959e+00 1.203097364366e+00 1.205423962518e+00 1.207763952118e+00 1.210116920552e+00 1.212482977622e+00 1.214861637980e+00 1.217256553642e+00 1.219663541464e+00 1.222084758902e+00 1.224518360213e+00 1.226964062405e+00 1.229423189890e+00 1.231896198219e+00 1.234382731910e+00 1.236883224184e+00 1.239394869095e+00 1.241918441374e+00 1.244455920272e+00 1.247006805017e+00 1.249570873343e+00 1.252146641293e+00 1.254734559629e+00 1.257334431753e+00 1.259947950260e+00 1.262574136918e+00 1.265212405695e+00 1.267862555589e+00 1.270524208974e+00 1.273198732166e+00 1.275885178280e+00 1.278584357814e+00 1.281294994889e+00 1.284016216190e+00 1.286749556490e+00 1.289495586718e+00 1.292252563384e+00 1.295021635319e+00 1.297801156380e+00 1.300592847222e+00 1.303396606303e+00 1.306209702208e+00 1.309034578093e+00 1.311870069006e+00 1.314716232854e+00 1.317574523854e+00 1.320442293719e+00 1.323321299766e+00 1.326210652432e+00 1.329109375588e+00 1.332020280762e+00 1.334940024715e+00 1.337870706977e+00 1.340810263463e+00 1.343758781735e+00 1.346718606689e+00 1.349688025956e+00 1.352666295478e+00 1.355655058264e+00 1.358650783945e+00 1.361657092858e+00 1.364672181899e+00 1.367696038620e+00 1.370728618045e+00 1.373769080881e+00 1.376818255512e+00 1.379876924920e+00 1.382943040981e+00 1.386016363054e+00 1.389099103205e+00 1.392187810315e+00 1.395286175237e+00 1.398391534747e+00 1.401504154286e+00 1.404625251405e+00 1.407751207304e+00 1.410884944300e+00 1.414026916907e+00 1.417174682820e+00 1.420328880874e+00 1.423489716188e+00 1.426656323886e+00 1.429830645423e+00 1.433009572480e+00 1.436195258490e+00 1.439386691371e+00 1.442582879662e+00 1.445785467181e+00 1.448993321060e+00 1.452205465287e+00 1.455423616056e+00 1.458644741646e+00 1.461872644311e+00 1.465104557837e+00 1.468339731542e+00 1.471580812935e+00 1.474824000241e+00 1.478073039973e+00 1.481325345256e+00 1.484580214525e+00 1.487839658654e+00 1.491100914273e+00 1.494366106452e+00 1.497635115873e+00 1.500904329127e+00 1.504179059843e+00 1.507452752490e+00 1.510731310236e+00 1.514012791848e+00 1.517292232186e+00 1.520577649000e+00 1.523861817729e+00 1.527147874584e+00 1.530437064731e+00 1.533724431772e+00 1.537014683204e+00 1.540304082347e+00 1.543595036625e+00 1.546888213472e+00 1.550177941612e+00 1.553471186057e+00 1.556761611176e+00 1.560052963820e+00 1.563345887496e+00 1.566634857609e+00 1.569926023360e+00 1.573212991990e+00 1.576500780694e+00 1.579789117655e+00 1.583071567712e+00 1.586357012824e+00 1.589637441784e+00 1.592916483579e+00 1.596196238203e+00 1.599468995651e+00 1.602743782229e+00 1.606013268156e+00 1.609280179714e+00 1.612546430652e+00 1.615804356498e+00 1.619064298146e+00 1.622318361749e+00 1.625568939347e+00 1.628817717383e+00 1.632058236383e+00 1.635299341061e+00 1.638533565506e+00 1.641763399907e+00 1.644991104346e+00 1.648209898030e+00 1.651428620885e+00 1.654638976106e+00 1.657844302255e+00 1.661046976923e+00 1.664239508497e+00 1.667431753675e+00 1.670613910855e+00 1.673792251102e+00 1.676964880911e+00 1.680127697531e+00 1.683289710554e+00 1.686440421578e+00 1.689586505945e+00 1.692727220717e+00 1.695856815468e+00 1.698984767003e+00 1.702100071713e+00 1.705211413166e+00 1.708315734854e+00 1.711409480098e+00 1.714499698909e+00 1.717575929363e+00 1.720650167661e+00 1.723713854282e+00 1.726767913595e+00 1.729816809283e+00 1.732853382414e+00 1.735884638636e+00 1.738905586164e+00 1.741916740038e+00 1.744922555851e+00 1.747914146641e+00 1.750901847189e+00 1.753877034760e+00 1.756843493033e+00 1.759802057059e+00 1.762747423318e+00 1.765687707668e+00 1.768614929802e+00 1.771533667472e+00 1.774443459562e+00 1.777340753802e+00 1.780231421292e+00 1.783108410121e+00 1.785977593617e+00 1.788836339458e+00 1.791682907306e+00 1.794523025591e+00 1.797347705615e+00 1.800165785071e+00 1.802970983258e+00 1.805765831360e+00 1.808553772151e+00 1.811324810665e+00 1.814090510286e+00 1.816842868133e+00 1.819584268414e+00 1.822316995319e+00 1.825034994824e+00 1.827746943620e+00 1.830444195359e+00 1.833132043908e+00 1.835810584699e+00 1.838474636209e+00 1.841132665777e+00 1.843774522054e+00 1.846408715788e+00 1.849032132897e+00 1.851642112628e+00 1.854246276425e+00 1.856834365802e+00 1.859414370074e+00 1.861984282232e+00 1.864540621370e+00 1.867090490874e+00 1.869625056914e+00 1.872153289343e+00 1.874668840641e+00 1.877173073487e+00 1.879671218946e+00 1.882152892180e+00 1.884630247329e+00 1.887093766031e+00 1.889548419184e+00 1.891995060933e+00 1.894427689833e+00 1.896855458002e+00 1.899268395965e+00 1.901676200644e+00 1.904073241336e+00 1.906458930057e+00 1.908839662103e+00 1.911206713739e+00 1.913569115869e+00 1.915920411729e+00 1.918261298923e+00 1.920599041975e+00 1.922922573035e+00 1.925243381624e+00 1.927552017769e+00 1.929854979587e+00 1.932151447627e+00 1.934435130763e+00 1.936718815376e+00 1.938989647697e+00 1.941257311321e+00 1.943516865742e+00 1.945767400588e+00 1.948016652653e+00 1.950254583495e+00 1.952491248799e+00 1.954719009465e+00 1.956941556033e+00 1.959162671502e+00 1.961372217125e+00 1.963583361058e+00 1.965786522900e+00 1.967985295637e+00 1.970182543600e+00 1.972371375098e+00 1.974563329561e+00 1.976744781511e+00 1.978927368868e+00 1.981107776511e+00 1.983282084603e+00 1.985458859602e+00 1.987627460112e+00 1.989799373332e+00 1.991969149602e+00 1.994134134232e+00 1.996302983921e+00 1.998466679489e+00 2.000634202039e+00 2.002798685295e+00 2.004964307054e+00 2.007131944112e+00 2.009296208997e+00 2.011466000774e+00 2.013632827585e+00 2.015804313601e+00 2.017977512995e+00 2.020150487756e+00 2.022330705731e+00 2.024508367832e+00 2.026692628819e+00 2.028879046253e+00 2.031067183953e+00 2.033264267946e+00 2.035459237734e+00 2.037664244512e+00 2.039870937687e+00 2.042083396438e+00 2.044303600875e+00 2.046524403244e+00 2.048758162593e+00 2.050992194717e+00 2.053235641902e+00 2.055486078865e+00 2.057741828428e+00 2.060008751544e+00 2.062278171211e+00 2.064560464807e+00 2.066848808858e+00 2.069144737565e+00 2.071453651878e+00 2.073766292766e+00 2.076093374875e+00 2.078427400240e+00 2.080770750582e+00 2.083128716638e+00 2.085491144414e+00 2.087869124784e+00 2.090255428020e+00 2.092653997785e+00 2.095065147379e+00 2.097484160241e+00 2.099920294245e+00 2.102364387638e+00 2.104823025783e+00 2.107294168608e+00 2.109775640985e+00 2.112274727850e+00 2.114780922467e+00 2.117305210892e+00 2.119841461539e+00 2.122389501564e+00 2.124955840006e+00 2.127529690023e+00 2.130123902002e+00 2.132727750383e+00 2.135347730733e+00 2.137982889569e+00 2.140629059167e+00 2.143294264269e+00 2.145968901472e+00 2.148662099439e+00 2.151369526428e+00 2.154088267936e+00 2.156826371585e+00 2.159573445036e+00 2.162339869658e+00 2.165118664349e+00 2.167912330354e+00 2.170721874316e+00 2.173543145963e+00 2.176382002313e+00 2.179230777258e+00 2.182095968541e+00 2.184975967806e+00 2.187867001218e+00 2.190775527548e+00 2.193693336541e+00 2.196627701356e+00 2.199574207571e+00 2.202532015846e+00 2.205506796224e+00 2.208488326645e+00 2.211486920896e+00 2.214494131593e+00 2.217513310150e+00 2.220545965125e+00 2.223585485548e+00 2.226641024377e+00 2.229703322630e+00 2.232777018260e+00 2.235860175395e+00 2.238951877049e+00 2.242054782085e+00 2.245161442891e+00 2.248279476876e+00 2.251405187544e+00 2.254535841549e+00 2.257675767206e+00 2.260818378958e+00 2.263970190554e+00 2.267124214294e+00 2.270284098278e+00 2.273449729453e+00 2.276613730381e+00 2.279786635490e+00 2.282956453808e+00 2.286129816352e+00 2.289306409234e+00 2.292478542219e+00 2.295654860745e+00 2.298825255159e+00 2.301997369899e+00 2.305166082445e+00 2.308329659422e+00 2.311493183384e+00 2.314645917144e+00 2.317798695890e+00 2.320940983192e+00 2.324076551210e+00 2.327206265460e+00 2.330322971951e+00 2.333433414321e+00 2.336529980745e+00 2.339616114235e+00 2.342691089105e+00 2.345748159174e+00 2.348795392169e+00 2.351823141421e+00 2.354835794033e+00 2.357831277991e+00 2.360805317593e+00 2.363764844428e+00 2.366697180397e+00 2.369611802431e+00 2.372502882786e+00 2.375368200704e+00 2.378211498314e+00 2.381024668627e+00 2.383815211522e+00 2.386573212841e+00 2.389303813368e+00 2.392003945860e+00 2.394668173873e+00 2.397305413264e+00 2.399903317022e+00 2.402468322992e+00 2.404995861260e+00 2.407484427998e+00 2.409937971804e+00 2.412346250912e+00 2.414718005865e+00 2.417043751658e+00 2.419325778453e+00 2.421565812063e+00 2.423754781964e+00 2.425899838274e+00 2.427993646000e+00 2.430038217817e+00 2.432032382118e+00 2.433970742378e+00 2.435860204044e+00 2.437689901035e+00 2.439465785392e+00 2.441184383010e+00 2.442840638727e+00 2.444441490406e+00 2.445974470211e+00 2.447449189316e+00 2.448858024187e+00 2.450199171771e+00 2.451478047596e+00 2.452682775026e+00 2.453823049436e+00 2.454890443761e+00 2.455883042169e+00 2.456808113300e+00 2.457650840616e+00 2.458423971946e+00 2.459114792187e+00 2.459725936570e+00 2.460260590285e+00 2.460708765486e+00 2.461079126314e+00 2.461359901168e+00 2.461558342112e+00 2.461670238790e+00 2.461689645749e+00 2.461624502713e+00 2.461462894037e+00 2.461212804210e+00 2.460866791494e+00 2.460424529316e+00 2.459890118169e+00 2.459253445141e+00 2.458522224459e+00 2.457687940712e+00 2.456752387982e+00 2.455717977134e+00 2.454574646371e+00 2.453330769050e+00 2.451977155294e+00 2.450517182761e+00 2.448951823475e+00 2.447272066423e+00 2.445485536404e+00 2.443584089668e+00 2.441572334322e+00 2.439448006731e+00 2.437204271757e+00 2.434850017891e+00 2.432374800296e+00 2.429784775392e+00 2.427074957987e+00 2.424243723784e+00 2.421295628012e+00 2.418222333103e+00 2.415029992556e+00 2.411713381947e+00 2.408272014399e+00 2.404708846175e+00 2.401017773735e+00 2.397204004442e+00 2.393260563412e+00 2.389191471065e+00 2.384995523630e+00 2.380667853671e+00 2.376214292654e+00 2.371630381109e+00 2.366916228859e+00 2.362073378037e+00 2.357098092881e+00 2.351994210208e+00 2.346756649078e+00 2.341389967421e+00 2.335891144078e+00 2.330259810505e+00 2.324498153502e+00 2.318602704138e+00 2.312577751921e+00 2.306419834657e+00 2.300131524543e+00 2.293712237481e+00 2.287161899593e+00 2.280482757976e+00 2.273672140947e+00 2.266733650567e+00 2.259666222332e+00 2.252470562393e+00 2.245147912423e+00 2.237699895424e+00 2.230127431575e+00 2.222428722711e+00 2.214610155939e+00 2.206670121286e+00 2.198609390750e+00 2.190431133611e+00 2.182136112200e+00 2.173727388320e+00 2.165204483311e+00 2.156571838692e+00 2.147831012381e+00 2.138982296747e+00 2.130032430396e+00 2.120979826868e+00 2.111829087197e+00 2.102584763841e+00 2.093244787132e+00 2.083820028592e+00 2.074306615401e+00 2.064712377549e+00 2.055040343033e+00 2.045292739281e+00 2.035477030992e+00 2.025592081908e+00 2.015648127444e+00 2.005647436828e+00 1.995593230576e+00 1.985494012783e+00 1.975350803264e+00 1.965174322246e+00 1.954965489857e+00 1.944732569975e+00 1.934482367687e+00 1.924217244216e+00 1.913949830251e+00 1.903681373894e+00 1.893420977338e+00 1.883178320282e+00 1.872954575263e+00 1.862765654464e+00 1.852611055128e+00 1.842505203824e+00 1.832454571628e+00 1.822464195614e+00 1.812549651223e+00 1.802712111449e+00 1.792966540472e+00 1.783319950484e+00 1.773780153395e+00 1.764362618599e+00 1.755067643032e+00 1.745914829299e+00 1.736908846220e+00 1.728058820464e+00 1.719380336769e+00 1.710875061520e+00 1.702562848039e+00 1.694446470961e+00 1.686538272072e+00 1.678851840066e+00 1.671389465435e+00 1.664170536709e+00 1.657195742682e+00 1.650481187249e+00 1.644034013356e+00 1.637859308293e+00 1.631974287220e+00 1.626377573456e+00 1.621083006299e+00 1.616098253083e+00 1.611424090220e+00 1.607076621140e+00 1.603051406361e+00 1.599362082918e+00 1.596010181868e+00 1.592995829642e+00 1.590331135758e+00 1.588007934781e+00 1.586037539760e+00 1.584415863462e+00 1.583141333921e+00 1.582221007026e+00 1.581641596036e+00 1.581412810121e+00 1.581524192446e+00 1.581969813916e+00 1.582753732122e+00 1.583857654347e+00 1.585285915002e+00 1.587024899981e+00 1.589064509202e+00 1.591402570142e+00 1.594017685124e+00 1.596909024475e+00 1.600057341211e+00 1.603453139634e+00 1.607086085219e+00 1.610933032996e+00 1.614988734148e+00 1.619232171520e+00 1.623646867670e+00 1.628221166331e+00 1.632929651929e+00 1.637764557649e+00 1.642700289612e+00 1.647720739040e+00 1.652810034899e+00 1.657942354613e+00 1.663106887342e+00 1.668277522216e+00 1.673437039031e+00 1.678568667771e+00 1.683645769551e+00 1.688656333413e+00 1.693574557851e+00 1.698383136644e+00 1.703064066422e+00 1.707591616100e+00 1.711955464777e+00 1.716129524170e+00 1.720096312941e+00 1.723840852107e+00 1.727338914029e+00 1.730578790903e+00 1.733537828532e+00 1.736201026185e+00 1.738554234600e+00 1.740574377031e+00 1.742255195935e+00 1.743574074307e+00 1.744519192376e+00 1.745080737224e+00 1.745237071499e+00 1.744986240306e+00 1.744309675032e+00 1.743199023154e+00 1.741646620866e+00 1.739638845268e+00 1.737174534653e+00 1.734241473523e+00 1.730836127475e+00 1.726956813109e+00 1.722593744888e+00 1.717752564061e+00 1.712427841191e+00 1.706619589895e+00 1.700335521893e+00 1.693570089075e+00 1.686337631388e+00 1.678639671883e+00 1.670483802230e+00 1.661884847937e+00 1.652847114958e+00 1.643392175232e+00 1.633530986323e+00 1.623280348452e+00 1.612664924205e+00 1.601697789535e+00 1.590412041542e+00 1.578826458713e+00 1.566969353714e+00 1.554877754994e+00 1.542573094050e+00 1.530102637541e+00 1.517492759073e+00 1.504786600346e+00 1.492032098095e+00 1.479259334521e+00 1.466528121551e+00 1.453876603223e+00 1.441357237386e+00 1.429026842484e+00 1.416925257496e+00 1.405123678824e+00 1.393663404322e+00 1.382606595111e+00 1.372013185058e+00 1.361926146402e+00 1.352420109086e+00 1.343531762700e+00 1.335323255225e+00 1.327848438693e+00 1.321141844616e+00 1.315268265014e+00 1.310248246248e+00 1.306131065674e+00 1.302947901307e+00 1.300709901694e+00 1.299459227414e+00 1.299186830943e+00 1.299913697790e+00 1.301635784326e+00 1.304334541515e+00 1.308017904453e+00 1.312637337092e+00 1.318185038055e+00 1.324618414352e+00 1.331887019216e+00 1.339967030603e+00 1.348779091519e+00 1.358289069381e+00 1.368425908194e+00 1.379119495955e+00 1.390324276007e+00 1.401942017176e+00 1.413928103450e+00 1.426196356985e+00 1.438669745980e+00 1.451295245508e+00 1.463971796009e+00 1.476653080080e+00 1.489253058213e+00 1.501698705191e+00 1.513940058997e+00 1.525884098428e+00 1.537491633995e+00 1.548685045084e+00 1.559404083795e+00 1.569609034389e+00 1.579218757338e+00 1.588208540935e+00 1.596514193320e+00 1.604093246683e+00 1.610916949224e+00 1.616925320513e+00 1.622110755961e+00 1.626422196196e+00 1.629841061690e+00 1.632352023737e+00 1.633918279408e+00 1.634548216183e+00 1.634212314712e+00 1.632913265448e+00 1.630652001143e+00 1.627415526524e+00 1.623233040523e+00 1.618092408890e+00 1.612021407070e+00 1.605037428966e+00 1.597152765519e+00 1.588412626177e+00 1.578825563271e+00 1.568443845216e+00 1.557298372536e+00 1.545423027286e+00 1.532881413243e+00 1.519697741155e+00 1.505945304682e+00 1.491664664830e+00 1.476909543782e+00 1.461756443091e+00 1.446239959586e+00 1.430446229711e+00 1.414424677680e+00 1.398238384570e+00 1.381968890831e+00 1.365655824471e+00 1.349390555082e+00 1.333220720302e+00 1.317214677352e+00 1.301447104205e+00 1.285956897232e+00 1.270832108741e+00 1.256109578718e+00 1.241855034587e+00 1.228129467809e+00 1.214966847461e+00 1.202440674137e+00 1.190575173180e+00 1.179429380702e+00 1.169043873254e+00 1.159445071719e+00 1.150688770635e+00 1.142785812052e+00 1.135783285113e+00 1.129699027565e+00 1.124549762944e+00 1.120369504696e+00 1.117148816274e+00 1.114916073801e+00 1.113662047756e+00 1.113381534111e+00 1.114075744801e+00 1.115706058386e+00 1.118268670310e+00 1.121710601318e+00 1.125995161724e+00 1.131075256384e+00 1.136870436816e+00 1.143332320242e+00 1.150358407556e+00 1.157872468188e+00 1.165775286110e+00 1.173950340751e+00 1.182306806610e+00 1.190707007622e+00 1.199045616248e+00 1.207196145233e+00 1.215026684560e+00 1.222430288606e+00 1.229267541734e+00 1.235435893410e+00 1.240815967773e+00 1.245301728760e+00 1.248807836564e+00 1.251233820428e+00 1.252521245482e+00 1.252600463401e+00 1.251427344560e+00 1.248979911962e+00 1.245231106255e+00 1.240201991590e+00 1.233902781165e+00 1.226381011462e+00 1.217698298930e+00 1.207926232420e+00 1.197173120775e+00 1.185541567628e+00 1.173171754802e+00 1.160205547960e+00 1.146797648541e+00 1.133123764760e+00 1.119347746713e+00 1.105656540536e+00 1.092219907888e+00 1.079211298710e+00 1.066796212222e+00 1.055110250247e+00 1.044295091950e+00 1.034442206303e+00 1.025638540193e+00 1.017931054073e+00 1.011334766362e+00 1.005851644424e+00 1.001430168290e+00 9.980225185856e-01 9.955422561414e-01 9.938954449376e-01 9.929933906067e-01 9.927239185574e-01 9.930157172089e-01 9.937847581577e-01 9.949841568563e-01 9.965968524862e-01 9.986175225655e-01 1.001099952932e+00 1.004099002419e+00 1.007718077437e+00 1.012070873948e+00 1.017273209354e+00 1.023462988620e+00 1.030732244185e+00 1.039168847007e+00 1.048802347988e+00 1.059605878742e+00 1.071500112086e+00 1.084309070942e+00 1.097809149415e+00 1.111690729531e+00 1.125590085089e+00 1.139103079345e+00 1.151781822807e+00 1.163188983967e+00 1.172879179358e+00 1.180454069183e+00 1.185561930803e+00 1.187921977245e+00 1.187354730626e+00 1.183767472751e+00 1.177198142500e+00 1.167793098769e+00 1.155819103943e+00 1.141665522804e+00 1.125796994970e+00 1.108775627324e+00 1.091190095372e+00 1.073639086599e+00 1.056693099734e+00 1.040827533212e+00 1.026421927436e+00 1.013696860581e+00 1.002730826798e+00 9.934598711123e-01 9.856932810100e-01 9.791804659898e-01 9.736288895465e-01 9.687847864542e-01 9.644505205403e-01 9.605256704178e-01 9.570190241616e-01 9.540216489039e-01 9.517088795378e-01 9.502646959764e-01 9.498584938423e-01 9.505894409234e-01 9.524396971446e-01 9.552901634645e-01 9.588917284652e-01 9.629292306753e-01 9.670572240724e-01 9.679425395309e-01 9.657464683563e-01 9.638820033142e-01 9.653772851716e-01 9.707359860798e-01 9.775859811924e-01 9.824318462036e-01 9.831595718420e-01 9.805367731268e-01 9.778031798666e-01 9.785707865709e-01 9.843244769655e-01 9.933560011060e-01 1.001968600408e+00 1.007003708349e+00 1.007850572504e+00 1.006741310510e+00 1.007135831771e+00 1.011208799268e+00 1.018195576601e+00 1.024862594062e+00 1.027726270417e+00 1.025431853075e+00 1.019793807279e+00 1.014802553726e+00 1.014179572031e+00 1.019018285034e+00 1.027220802078e+00 1.035166113706e+00 1.040300924287e+00 1.042998054082e+00 9.883684444217e-01 8.939562011485e-01 8.517239541711e-01 9.057016660084e-01 9.913945429446e-01 1.022696740956e+00 9.681170628074e-01 8.658007340176e-01 8.084547419894e-01 8.588806829647e-01 9.625961725941e-01 1.026617565345e+00 1.008815672427e+00 9.331203907661e-01 8.731923999244e-01 8.895971573962e-01 9.545556431411e-01 9.902828368495e-01 9.524136456901e-01 8.616230982203e-01 7.980909533882e-01 8.331763724527e-01 9.308764083600e-01 9.980452332053e-01 9.819617189850e-01 8.984489774756e-01 8.268051425955e-01 8.488499631449e-01 9.405195619702e-01 1.002772087540e+00 9.685986742891e-01 8.433109980265e-01 7.191599522524e-01 7.365916902210e-01 8.883128134795e-01 1.028148366708e+00 1.056171824732e+00 9.541694913910e-01 7.877919107041e-01 7.086183587415e-01 8.113231501031e-01 9.710987660563e-01 1.044422495810e+00 9.785870291507e-01 8.096101108193e-01 6.741375964782e-01 7.340794407148e-01 9.155540936611e-01 1.043500704548e+00 1.034951378852e+00 8.979119401160e-01 7.304664658643e-01 6.995793177772e-01 8.318913648085e-01 9.648567076566e-01 9.842561480643e-01 8.756443063645e-01 7.227606977583e-01 6.944538796973e-01 8.393440354104e-01 9.972600483481e-01 1.039024607562e+00 9.298708277065e-01 7.301150897695e-01 6.263000864180e-01 7.736392495248e-01 1.003663802876e+00 1.134830181198e+00 1.097804777904e+00 9.083876557828e-01 6.805289681927e-01 6.492418958733e-01 8.611869715935e-01 1.084521580697e+00 1.182057346508e+00 1.121787360333e+00 9.464694637208e-01 7.746571362308e-01 7.615562350659e-01 9.018807487337e-01 1.044910517136e+00 1.095593644938e+00 1.038772088338e+00 9.207580909809e-01 8.333982098867e-01 8.535022558356e-01 9.524362930104e-01 1.038918815435e+00 1.049154182594e+00 9.687797170269e-01 8.350784596424e-01 7.414373236725e-01 7.841233516294e-01 9.296220262088e-01 1.060717272110e+00 1.092862574617e+00 9.962219491713e-01 8.022639901928e-01 6.348109120944e-01 6.833197991863e-01 8.982129287132e-01 1.081350543125e+00 1.124480731275e+00 1.000947436133e+00 7.616447902426e-01 5.820949659050e-01 6.951798545417e-01 9.521288106478e-01 1.125734675729e+00 1.125980703125e+00 9.509624392389e-01 6.901457930551e-01 5.855460948396e-01 7.917866898929e-01 1.055155792763e+00 1.193283451715e+00 1.149635739374e+00 9.458541017205e-01 6.906470855980e-01 6.183496379857e-01 8.177560665169e-01 1.054616825170e+00 1.179153943142e+00 1.148297485360e+00 9.813339746474e-01 7.543090687948e-01 6.167183374376e-01 6.967947304065e-01 8.840266938246e-01 1.027973614941e+00 1.061798603862e+00 9.730251496422e-01 7.945302570203e-01 6.249389567623e-01 6.289580186195e-01 8.129989619702e-01 1.013062527574e+00 1.166929622048e+00
 8.848334179474e-01 8.844633297114e-01 8.842934790742e-01 8.846841201093e-01 8.854138435636e-01 8.859118407446e-01 8.858491922373e-01 8.854727902153e-01 8.853467443808e-01 8.857753626146e-01 8.864951751604e-01 8.869407247940e-01 8.868279465718e-01 8.864451720563e-01 8.863594877061e-01 8.868341415681e-01 8.875547518217e-01 8.879553647320e-01 8.877932342284e-01 8.874018114775e-01 8.873547161410e-01 8.878757291560e-01 8.886003006472e-01 8.889484694869e-01 8.887265879169e-01 8.883396279025e-01 8.883669024967e-01 8.889583831025e-01 8.896739723491e-01 8.899462716769e-01 8.896709653994e-01 8.893188238626e-01 8.894472132500e-01 8.901176789043e-01 8.908311809600e-01 8.910449390187e-01 8.907306645468e-01 8.904076098136e-01 8.906070867735e-01 8.913247409441e-01 8.920241949144e-01 8.921857568755e-01 8.918345532708e-01 8.915178120825e-01 8.917426167419e-01 8.924527252242e-01 8.930909645189e-01 8.931752232886e-01 8.927915364589e-01 8.925048326177e-01 8.927671099111e-01 8.934506446242e-01 8.939928913585e-01 8.939833828184e-01 8.935941963420e-01 8.933888208630e-01 8.937328887578e-01 8.944138175709e-01 8.948710344679e-01 8.947865416043e-01 8.944120298050e-01 8.943054230906e-01 8.947480501766e-01 8.954536150822e-01 8.958615273430e-01 8.957220113700e-01 8.953575465724e-01 8.953312983647e-01 8.958670028517e-01 8.966096592959e-01 8.969847373869e-01 8.967913698435e-01 8.964209823907e-01 8.964647709157e-01 8.970929501925e-01 8.978698098757e-01 8.981956824540e-01 8.979343770080e-01 8.975675349462e-01 8.976987740161e-01 8.984182720175e-01 8.991972637728e-01 8.994419612767e-01 8.991170623784e-01 8.987889216458e-01 8.990297178420e-01 8.998125341518e-01 9.005465500795e-01 9.006935615492e-01 9.003346631313e-01 9.000795900555e-01 9.004204586925e-01 9.012229229194e-01 9.018770363936e-01 9.019390490620e-01 9.015870333600e-01 9.014200880216e-01 9.018332777791e-01 9.026133767193e-01 9.031767059619e-01 9.031826159812e-01 9.028709285846e-01 9.027968329576e-01 9.032496117342e-01 9.039717493303e-01 9.044460669144e-01 9.044271470631e-01 9.041815704949e-01 9.041861374624e-01 9.046397931541e-01 9.052801857331e-01 9.056775255250e-01 9.056689299615e-01 9.055008583711e-01 9.055587526162e-01 9.059773669189e-01 9.065297060899e-01 9.068770497405e-01 9.069061936661e-01 9.068170508649e-01 9.069001590682e-01 9.072575697692e-01 9.077242389371e-01 9.080500629378e-01 9.081387974479e-01 9.081192699759e-01 9.082008069524e-01 9.084800773197e-01 9.088701351064e-01 9.091973330477e-01 9.093563462138e-01 9.093958856014e-01 9.094639434362e-01 9.096708662890e-01 9.100023172489e-01 9.103395836513e-01 9.105648362709e-01 9.106620229994e-01 9.107307336340e-01 9.108908896857e-01 9.111800610499e-01 9.115203798275e-01 9.117971366849e-01 9.119584780231e-01 9.120584076771e-01 9.122045005331e-01 9.124547458240e-01 9.127765412847e-01 9.130851242829e-01 9.133164586464e-01 9.134742428417e-01 9.136240482622e-01 9.138353168789e-01 9.141219195952e-01 9.144409685551e-01 9.147257680938e-01 9.149382382089e-01 9.151050405258e-01 9.152964996574e-01 9.155564259228e-01 9.158645661175e-01 9.161623555201e-01 9.164086619128e-01 9.166148670586e-01 9.168288995620e-01 9.170832613067e-01 9.173660144272e-01 9.176494424800e-01 9.179228010500e-01 9.181887563103e-01 9.184548686981e-01 9.187203266752e-01 9.189872904151e-01 9.192652637561e-01 9.195651110438e-01 9.198791490126e-01 9.201839681531e-01 9.204717270098e-01 9.207538875033e-01 9.210483059697e-01 9.213621224454e-01 9.216863512560e-01 9.220076930715e-01 9.223239685926e-01 9.226375114377e-01 9.229519742027e-01 9.232705072818e-01 9.235998067600e-01 9.239371813712e-01 9.242762714942e-01 9.246127992529e-01 9.249491627733e-01 9.252942827798e-01 9.256498969978e-01 9.260088250138e-01 9.263641507435e-01 9.267219047187e-01 9.270928422372e-01 9.274741634231e-01 9.278544316962e-01 9.282309712944e-01 9.286092129609e-01 9.289984477383e-01 9.293963760169e-01 9.297934299515e-01 9.301876229620e-01 9.305880998747e-01 9.309981298926e-01 9.314100899181e-01 9.318211366734e-01 9.322347561602e-01 9.326575584109e-01 9.330899862210e-01 9.335252691621e-01 9.339595770252e-01 9.344003224660e-01 9.348500768980e-01 9.353087417742e-01 9.357703667977e-01 9.362348908971e-01 9.367060384406e-01 9.371831122627e-01 9.376671428592e-01 9.381534994566e-01 9.386466612651e-01 9.391478974758e-01 9.396530390315e-01 9.401610068171e-01 9.406745469676e-01 9.411951604459e-01 9.417238989140e-01 9.422592478884e-01 9.427973570878e-01 9.433401889594e-01 9.438923566377e-01 9.444520107411e-01 9.450188361311e-01 9.455902937864e-01 9.461677336166e-01 9.467535307156e-01 9.473460224328e-01 9.479451523638e-01 9.485504932268e-01 9.491636272178e-01 9.497839564087e-01 9.504103288611e-01 9.510437691092e-01 9.516851060726e-01 9.523328377840e-01 9.529890485612e-01 9.536518986647e-01 9.543206117266e-01 9.549987906475e-01 9.556847627838e-01 9.563775400665e-01 9.570787337519e-01 9.577863698091e-01 9.585016243902e-01 9.592266171296e-01 9.599596572425e-01 9.606993378151e-01 9.614480943643e-01 9.622048632969e-01 9.629698161593e-01 9.637446292335e-01 9.645260318900e-01 9.653165217733e-01 9.661152536494e-01 9.669227923727e-01 9.677387344184e-01 9.685650232938e-01 9.693996189179e-01 9.702421130412e-01 9.710935039195e-01 9.719543048439e-01 9.728251994762e-01 9.737057856448e-01 9.745941001839e-01 9.754932782439e-01 9.764002347087e-01 9.773166616206e-01 9.782446501985e-01 9.791808234391e-01 9.801267471651e-01 9.810817179371e-01 9.820482791391e-01 9.830236898593e-01 9.840094655858e-01 9.850055419414e-01 9.860101921198e-01 9.870265567217e-01 9.880528441563e-01 9.890886435255e-01 9.901347890766e-01 9.911921450648e-01 9.922601063416e-01 9.933382211885e-01 9.944271873606e-01 9.955269371192e-01 9.966369318408e-01 9.977574542996e-01 9.988900166371e-01 1.000032552910e+00 1.001186866962e+00 1.002351515622e+00 1.003527347634e+00 1.004714185246e+00 1.005912388251e+00 1.007122504279e+00 1.008343986556e+00 1.009575269656e+00 1.010819171390e+00 1.012073508980e+00 1.013340857090e+00 1.014620930899e+00 1.015911317315e+00 1.017213148707e+00 1.018526776226e+00 1.019852228567e+00 1.021191230797e+00 1.022542525327e+00 1.023905316147e+00 1.025280301670e+00 1.026665799913e+00 1.028063696501e+00 1.029475741936e+00 1.030899567568e+00 1.032336616910e+00 1.033785541733e+00 1.035245865661e+00 1.036718579261e+00 1.038203458894e+00 1.039701996162e+00 1.041212324741e+00 1.042736375814e+00 1.044272717003e+00 1.045821365371e+00 1.047382079131e+00 1.048955472569e+00 1.050542105764e+00 1.052141647231e+00 1.053754789022e+00 1.055380933632e+00 1.057019880283e+00 1.058671905540e+00 1.060336297140e+00 1.062013792194e+00 1.063704640197e+00 1.065410633289e+00 1.067128544972e+00 1.068860426057e+00 1.070604116673e+00 1.072361366976e+00 1.074131939556e+00 1.075916748025e+00 1.077714701708e+00 1.079527029950e+00 1.081350882675e+00 1.083189158045e+00 1.085040770931e+00 1.086905315799e+00 1.088783810687e+00 1.090676128937e+00 1.092581301271e+00 1.094500279454e+00 1.096432058867e+00 1.098377548471e+00 1.100337207896e+00 1.102309057625e+00 1.104295885334e+00 1.106296141568e+00 1.108309211942e+00 1.110335082415e+00 1.112375959750e+00 1.114428488418e+00 1.116495951264e+00 1.118577005703e+00 1.120671575200e+00 1.122778496262e+00 1.124898545058e+00 1.127033537951e+00 1.129181551741e+00 1.131342898679e+00 1.133517443231e+00 1.135704954847e+00 1.137906651042e+00 1.140120751956e+00 1.142347789926e+00 1.144589650933e+00 1.146843865380e+00 1.149111042696e+00 1.151392967960e+00 1.153686348148e+00 1.155992447669e+00 1.158312830737e+00 1.160644963459e+00 1.162992782480e+00 1.165352146699e+00 1.167724071763e+00 1.170109070055e+00 1.172505741013e+00 1.174916113222e+00 1.177341250180e+00 1.179777620167e+00 1.182226411921e+00 1.184686754948e+00 1.187160211002e+00 1.189646901307e+00 1.192146515081e+00 1.194657659360e+00 1.197181642239e+00 1.199715555351e+00 1.202262607677e+00 1.204822259301e+00 1.207395753765e+00 1.209979927988e+00 1.212573753790e+00 1.215181106638e+00 1.217799422772e+00 1.220430646737e+00 1.223073741092e+00 1.225727085099e+00 1.228390672209e+00 1.231066569427e+00 1.233754616557e+00 1.236453869093e+00 1.239163711570e+00 1.241883887871e+00 1.244616269114e+00 1.247358426965e+00 1.250112141854e+00 1.252876174800e+00 1.255650789982e+00 1.258435394807e+00 1.261231104442e+00 1.264036491984e+00 1.266853790493e+00 1.269679350971e+00 1.272515513493e+00 1.275362704577e+00 1.278218026161e+00 1.281083506822e+00 1.283958588663e+00 1.286843621841e+00 1.289737370229e+00 1.292641242857e+00 1.295553602910e+00 1.298475355180e+00 1.301405483347e+00 1.304344982697e+00 1.307293305024e+00 1.310248943665e+00 1.313214017209e+00 1.316186412081e+00 1.319167992225e+00 1.322158134767e+00 1.325154969025e+00 1.328159788859e+00 1.331172173094e+00 1.334191944184e+00 1.337219884576e+00 1.340256153858e+00 1.343297426146e+00 1.346346359808e+00 1.349401473111e+00 1.352464552842e+00 1.355534353338e+00 1.358610041391e+00 1.361693114767e+00 1.364781048957e+00 1.367875410810e+00 1.370976962598e+00 1.374082649784e+00 1.377195771723e+00 1.380313632439e+00 1.383435624999e+00 1.386564747073e+00 1.389697697000e+00 1.392836679675e+00 1.395980688032e+00 1.399127227215e+00 1.402280793239e+00 1.405437956476e+00 1.408598953961e+00 1.411764750201e+00 1.414933664637e+00 1.418106776880e+00 1.421284340763e+00 1.424462802540e+00 1.427648267634e+00 1.430833409107e+00 1.434024503763e+00 1.437217200749e+00 1.440411663705e+00 1.443611230666e+00 1.446810281582e+00 1.450013990948e+00 1.453219241600e+00 1.456424518851e+00 1.459633652932e+00 1.462842713469e+00 1.466054915883e+00 1.469268287859e+00 1.472480478938e+00 1.475696653307e+00 1.478911515327e+00 1.482127978346e+00 1.485346037310e+00 1.488561533402e+00 1.491780175757e+00 1.494995962946e+00 1.498213294353e+00 1.501431870376e+00 1.504647403432e+00 1.507864960563e+00 1.511078763469e+00 1.514293436161e+00 1.517508862373e+00 1.520719428166e+00 1.523932766552e+00 1.527141279065e+00 1.530348176774e+00 1.533556556953e+00 1.536759032318e+00 1.539963542901e+00 1.543161833125e+00 1.546359035012e+00 1.549556478064e+00 1.552746127631e+00 1.555937912286e+00 1.559123296723e+00 1.562306081099e+00 1.565488505799e+00 1.568661471575e+00 1.571836593547e+00 1.575004851842e+00 1.578169747427e+00 1.581333210225e+00 1.584487549225e+00 1.587642600244e+00 1.590790379152e+00 1.593934223368e+00 1.597074722173e+00 1.600206515501e+00 1.603337659965e+00 1.606460791506e+00 1.609580182801e+00 1.612694764830e+00 1.615800912659e+00 1.618906622074e+00 1.622000776600e+00 1.625091902753e+00 1.628178766058e+00 1.631255139566e+00 1.634330161383e+00 1.637394245164e+00 1.640454372181e+00 1.643508755421e+00 1.646553041810e+00 1.649595204539e+00 1.652625858092e+00 1.655652603777e+00 1.658672121765e+00 1.661681612373e+00 1.664687712092e+00 1.667683015033e+00 1.670672427066e+00 1.673654259074e+00 1.676627848916e+00 1.679595002044e+00 1.682550781152e+00 1.685503525187e+00 1.688445244583e+00 1.691378060571e+00 1.694306144244e+00 1.697221898474e+00 1.700132863739e+00 1.703032921193e+00 1.705925113703e+00 1.708810911295e+00 1.711683675650e+00 1.714552364590e+00 1.717409578124e+00 1.720258492309e+00 1.723100697306e+00 1.725929916288e+00 1.728755295129e+00 1.731568478988e+00 1.734373409607e+00 1.737170026356e+00 1.739955486059e+00 1.742735853562e+00 1.745503100412e+00 1.748263948269e+00 1.751014459128e+00 1.753754816668e+00 1.756489630577e+00 1.759211273548e+00 1.761927438497e+00 1.764632592512e+00 1.767328621835e+00 1.770017740088e+00 1.772693561330e+00 1.775364540242e+00 1.778024110771e+00 1.780675006914e+00 1.783319032162e+00 1.785950612324e+00 1.788577512764e+00 1.791191870910e+00 1.793799612322e+00 1.796399072167e+00 1.798987422965e+00 1.801571074533e+00 1.804141443584e+00 1.806707533018e+00 1.809263670623e+00 1.811809598681e+00 1.814351956308e+00 1.816881640991e+00 1.819406896541e+00 1.821922269976e+00 1.824429313105e+00 1.826932057314e+00 1.829422486424e+00 1.831909852374e+00 1.834386991223e+00 1.836857668943e+00 1.839322780180e+00 1.841777851820e+00 1.844231117000e+00 1.846672111767e+00 1.849110719237e+00 1.851542696406e+00 1.853964968796e+00 1.856386270636e+00 1.858797129253e+00 1.861206188197e+00 1.863607671542e+00 1.866003728336e+00 1.868396669158e+00 1.870780981674e+00 1.873165872710e+00 1.875541547821e+00 1.877915163949e+00 1.880285498369e+00 1.882648807735e+00 1.885012774265e+00 1.887367605187e+00 1.889724559379e+00 1.892077369817e+00 1.894424762435e+00 1.896773226685e+00 1.899115308480e+00 1.901460812589e+00 1.903800157543e+00 1.906137251000e+00 1.908477737809e+00 1.910811838497e+00 1.913150039480e+00 1.915484211798e+00 1.917819074337e+00 1.920155762699e+00 1.922488871736e+00 1.924825885844e+00 1.927160911933e+00 1.929499346702e+00 1.931839278853e+00 1.934178080192e+00 1.936522632354e+00 1.938864310846e+00 1.941212955279e+00 1.943562238213e+00 1.945914404575e+00 1.948272308104e+00 1.950629807314e+00 1.952994876243e+00 1.955360862159e+00 1.957732584567e+00 1.960110640433e+00 1.962489899314e+00 1.964879722143e+00 1.967270455447e+00 1.969669151650e+00 1.972073764892e+00 1.974482823721e+00 1.976903110257e+00 1.979324703004e+00 1.981758484136e+00 1.984197493538e+00 1.986643110515e+00 1.989101048637e+00 1.991562515175e+00 1.994036890966e+00 1.996516441392e+00 1.999006335799e+00 2.001508583168e+00 2.004015686735e+00 2.006537989984e+00 2.009066144528e+00 2.011607738147e+00 2.014159051541e+00 2.016719534554e+00 2.019295668430e+00 2.021878909652e+00 2.024477709757e+00 2.027086060680e+00 2.029705387711e+00 2.032342425290e+00 2.034985774539e+00 2.037648049975e+00 2.040319396674e+00 2.043005307542e+00 2.045705338661e+00 2.048416741039e+00 2.051146397898e+00 2.053884909322e+00 2.056640551797e+00 2.059412192514e+00 2.062194833424e+00 2.064995898467e+00 2.067806863294e+00 2.070638154861e+00 2.073483592230e+00 2.076339477620e+00 2.079217367250e+00 2.082104707875e+00 2.085012185016e+00 2.087932456259e+00 2.090868664913e+00 2.093822614710e+00 2.096787954853e+00 2.099774011666e+00 2.102772718726e+00 2.105787953562e+00 2.108819527802e+00 2.111864470646e+00 2.114928458480e+00 2.118004019612e+00 2.121098151360e+00 2.124206246727e+00 2.127329723370e+00 2.130470331830e+00 2.133622052512e+00 2.136792861729e+00 2.139975791354e+00 2.143173676852e+00 2.146387208325e+00 2.149613019657e+00 2.152855256729e+00 2.156108987675e+00 2.159377176396e+00 2.162659817109e+00 2.165951833940e+00 2.169261508523e+00 2.172579391339e+00 2.175912713566e+00 2.179256418062e+00 2.182609984309e+00 2.185979054195e+00 2.189353064231e+00 2.192742087667e+00 2.196137929971e+00 2.199544187783e+00 2.202961535000e+00 2.206383623213e+00 2.209818226978e+00 2.213257241395e+00 2.216704817442e+00 2.220159445878e+00 2.223617951165e+00 2.227086125668e+00 2.230556688974e+00 2.234033710451e+00 2.237511983767e+00 2.240993960800e+00 2.244481282494e+00 2.247967155978e+00 2.251457562309e+00 2.254946774440e+00 2.258436937635e+00 2.261928148273e+00 2.265413585570e+00 2.268902985937e+00 2.272385366909e+00 2.275865186913e+00 2.279341789618e+00 2.282810261857e+00 2.286277574532e+00 2.289733840840e+00 2.293185617230e+00 2.296627650363e+00 2.300059857469e+00 2.303484722442e+00 2.306894452662e+00 2.310295950864e+00 2.313681977085e+00 2.317054882315e+00 2.320414224757e+00 2.323754273642e+00 2.327082080615e+00 2.330388154192e+00 2.333677040114e+00 2.336947284629e+00 2.340193648647e+00 2.343422925119e+00 2.346623546059e+00 2.349804067331e+00 2.352958732120e+00 2.356083272356e+00 2.359185445779e+00 2.362254739895e+00 2.365298125610e+00 2.368307965448e+00 2.371286181676e+00 2.374233668670e+00 2.377142870468e+00 2.380020784860e+00 2.382858124021e+00 2.385659883955e+00 2.388422423767e+00 2.391141781374e+00 2.393824309644e+00 2.396460244657e+00 2.399053500253e+00 2.401602373574e+00 2.404102704614e+00 2.406559605221e+00 2.408962617491e+00 2.411319611286e+00 2.413623611652e+00 2.415872980893e+00 2.418073101722e+00 2.420212200249e+00 2.422301031298e+00 2.424327875763e+00 2.426296987433e+00 2.428208670633e+00 2.430054472061e+00 2.431842495154e+00 2.433562397826e+00 2.435218995603e+00 2.436809319518e+00 2.438330211132e+00 2.439785567127e+00 2.441164937968e+00 2.442479087415e+00 2.443716995755e+00 2.444879522992e+00 2.445970990865e+00 2.446979811429e+00 2.447916323463e+00 2.448770234243e+00 2.449543064190e+00 2.450238858682e+00 2.450844317224e+00 2.451371605029e+00 2.451808643807e+00 2.452160568575e+00 2.452425474731e+00 2.452597501542e+00 2.452683679154e+00 2.452672828241e+00 2.452571524706e+00 2.452376237281e+00 2.452082088290e+00 2.451696035755e+00 2.451206162421e+00 2.450621782144e+00 2.449934673017e+00 2.449144281447e+00 2.448255919871e+00 2.447258582699e+00 2.446159759005e+00 2.444953069218e+00 2.443638858243e+00 2.442219775367e+00 2.440687191460e+00 2.439048387967e+00 2.437295486470e+00 2.435431270027e+00 2.433454615535e+00 2.431361486138e+00 2.429156936428e+00 2.426834226655e+00 2.424395998623e+00 2.421840716131e+00 2.419164535338e+00 2.416373715591e+00 2.413459195741e+00 2.410426431297e+00 2.407271808391e+00 2.403993012381e+00 2.400596090619e+00 2.397072729241e+00 2.393428217778e+00 2.389657641938e+00 2.385762572914e+00 2.381744805761e+00 2.377598441312e+00 2.373327611545e+00 2.368930829496e+00 2.364406284120e+00 2.359756050305e+00 2.354977122987e+00 2.350072915394e+00 2.345038867536e+00 2.339879313689e+00 2.334591655517e+00 2.329175645791e+00 2.323633477111e+00 2.317962558004e+00 2.312166198203e+00 2.306241194225e+00 2.300190451384e+00 2.294013730993e+00 2.287709891583e+00 2.281282342526e+00 2.274728656413e+00 2.268051815689e+00 2.261251382815e+00 2.254327917675e+00 2.247284302493e+00 2.240119107604e+00 2.232834979176e+00 2.225432070022e+00 2.217913829472e+00 2.210278355226e+00 2.202528263924e+00 2.194667336633e+00 2.186694662819e+00 2.178613482743e+00 2.170423800294e+00 2.162129977894e+00 2.153735246510e+00 2.145236631824e+00 2.136643530493e+00 2.127951831222e+00 2.119168222559e+00 2.110296301987e+00 2.101333383598e+00 2.092290806414e+00 2.083164282184e+00 2.073962939064e+00 2.064687690603e+00 2.055341246785e+00 2.045931855143e+00 2.036457168405e+00 2.026928333399e+00 2.017344985616e+00 2.007711251242e+00 1.998037655799e+00 1.988321866302e+00 1.978576525689e+00 1.968800189622e+00 1.959001324368e+00 1.949188584876e+00 1.939361759087e+00 1.929534699409e+00 1.919705561307e+00 1.909886687561e+00 1.900083563116e+00 1.890299645706e+00 1.880548587836e+00 1.870831056565e+00 1.861159843831e+00 1.851540186095e+00 1.841977807717e+00 1.832488723200e+00 1.823070626702e+00 1.813740309479e+00 1.804503236888e+00 1.795365244552e+00 1.786343464745e+00 1.777435244913e+00 1.768660886924e+00 1.760022777349e+00 1.751530872574e+00 1.743200741497e+00 1.735032041937e+00 1.727042907897e+00 1.719237144481e+00 1.711626381434e+00 1.704222161032e+00 1.697025816415e+00 1.690058725731e+00 1.683319050584e+00 1.676820118429e+00 1.670573628427e+00 1.664579104277e+00 1.658855737744e+00 1.653402014816e+00 1.648230942845e+00 1.643350385372e+00 1.638759250841e+00 1.634475993574e+00 1.630493332495e+00 1.626825475082e+00 1.623475939971e+00 1.620442819901e+00 1.617739468430e+00 1.615357527146e+00 1.613308830758e+00 1.611590390614e+00 1.610199732533e+00 1.609146366987e+00 1.608416624524e+00 1.608020460044e+00 1.607949431772e+00 1.608198480240e+00 1.608771915418e+00 1.609654018413e+00 1.610848587317e+00 1.612343918868e+00 1.614131155745e+00 1.616210754743e+00 1.618561539978e+00 1.621184437173e+00 1.624062305487e+00 1.627184888051e+00 1.630545492672e+00 1.634122100423e+00 1.637911514602e+00 1.641892898766e+00 1.646052727771e+00 1.650379663060e+00 1.654851343625e+00 1.659460150427e+00 1.664181078069e+00 1.669000622957e+00 1.673905255653e+00 1.678868244410e+00 1.683881792567e+00 1.688918866469e+00 1.693965070171e+00 1.699003671198e+00 1.704008981564e+00 1.708971244644e+00 1.713863322348e+00 1.718670119328e+00 1.723373457765e+00 1.727949766395e+00 1.732386930353e+00 1.736660065084e+00 1.740752674293e+00 1.744649400021e+00 1.748325950226e+00 1.751771415591e+00 1.754962206587e+00 1.757884070066e+00 1.760521846432e+00 1.762853164099e+00 1.764869341625e+00 1.766549445777e+00 1.767880327506e+00 1.768849560436e+00 1.769437858313e+00 1.769638878597e+00 1.769434093761e+00 1.768815002373e+00 1.767772420585e+00 1.766289552118e+00 1.764364767297e+00 1.761983459808e+00 1.759140754719e+00 1.755832850523e+00 1.752048037615e+00 1.747787629720e+00 1.743045104733e+00 1.737818803468e+00 1.732110909486e+00 1.725915936094e+00 1.719242299084e+00 1.712089348467e+00 1.704461540813e+00 1.696369945772e+00 1.687814442001e+00 1.678812699308e+00 1.669370733912e+00 1.659502944525e+00 1.649227187311e+00 1.638552782032e+00 1.627508148533e+00 1.616105940884e+00 1.604372446724e+00 1.592335689304e+00 1.580014334227e+00 1.567447748844e+00 1.554659180758e+00 1.541686269782e+00 1.528568596170e+00 1.515334271037e+00 1.502035876505e+00 1.488707761130e+00 1.475398081794e+00 1.462155913642e+00 1.449022253051e+00 1.436061789758e+00 1.423311630199e+00 1.410836144435e+00 1.398689568737e+00 1.386919712954e+00 1.375597448865e+00 1.364762438903e+00 1.354484757978e+00 1.344816755791e+00 1.335803319595e+00 1.327514082105e+00 1.319982129092e+00 1.313266826576e+00 1.307407935144e+00 1.302436168452e+00 1.298404425434e+00 1.295320475449e+00 1.293223051127e+00 1.292123659635e+00 1.292025495360e+00 1.292949931089e+00 1.294868760472e+00 1.297791488471e+00 1.301691589853e+00 1.306537840280e+00 1.312316691874e+00 1.318965270588e+00 1.326462335320e+00 1.334746357319e+00 1.343759723481e+00 1.353460257038e+00 1.363760726944e+00 1.374621028457e+00 1.385956244491e+00 1.397696239398e+00 1.409785445375e+00 1.422125343025e+00 1.434668279368e+00 1.447325099226e+00 1.460024133988e+00 1.472708310166e+00 1.485281077022e+00 1.497700674653e+00 1.509879557556e+00 1.521758460207e+00 1.533283709677e+00 1.544373780020e+00 1.554994719141e+00 1.565072042746e+00 1.574559830956e+00 1.583418048003e+00 1.591578616241e+00 1.599025854904e+00 1.605698926947e+00 1.611571722151e+00 1.616616859738e+00 1.620788138251e+00 1.624085535010e+00 1.626466768414e+00 1.627928164288e+00 1.628455910110e+00 1.628027781376e+00 1.626664183350e+00 1.624337632330e+00 1.621069576918e+00 1.616865181824e+00 1.611722957298e+00 1.605681580703e+00 1.598735010402e+00 1.590927523815e+00 1.582278475485e+00 1.572813188534e+00 1.562584808157e+00 1.551607244725e+00 1.539944312558e+00 1.527629704736e+00 1.514709846227e+00 1.501251551059e+00 1.487283552715e+00 1.472885816421e+00 1.458102525997e+00 1.442993446780e+00 1.427633673528e+00 1.412061954411e+00 1.396367692050e+00 1.380596027365e+00 1.364814755305e+00 1.349099593207e+00 1.333489798558e+00 1.318075469726e+00 1.302895043303e+00 1.288017120706e+00 1.273506192177e+00 1.259399360046e+00 1.245774662736e+00 1.232661293245e+00 1.220122203542e+00 1.208201602627e+00 1.196931508438e+00 1.186374721109e+00 1.176544839963e+00 1.167495737049e+00 1.159253932577e+00 1.151841552524e+00 1.145304248860e+00 1.139641647709e+00 1.134895468072e+00 1.131069940598e+00 1.128177661334e+00 1.126238480334e+00 1.125235472277e+00 1.125187927750e+00 1.126071303939e+00 1.127875534470e+00 1.130585724205e+00 1.134153864057e+00 1.138564228758e+00 1.143749163496e+00 1.149664871616e+00 1.156247517252e+00 1.163408898252e+00 1.171089678860e+00 1.179175422493e+00 1.187585134909e+00 1.196208872946e+00 1.204927964845e+00 1.213646231343e+00 1.222222270072e+00 1.230554312949e+00 1.238513214558e+00 1.245975242607e+00 1.252835970769e+00 1.258965000945e+00 1.264271763697e+00 1.268643846242e+00 1.271993055093e+00 1.274246324881e+00 1.275319299266e+00 1.275172633133e+00 1.273752408895e+00 1.271036181769e+00 1.267018938703e+00 1.261695745112e+00 1.255103911931e+00 1.247273310760e+00 1.238269525542e+00 1.228169561718e+00 1.217060245429e+00 1.205061365730e+00 1.192285722726e+00 1.178881157930e+00 1.164989864196e+00 1.150770023287e+00 1.136389689810e+00 1.122005551708e+00 1.107794292957e+00 1.093903351088e+00 1.080490249979e+00 1.067693214394e+00 1.055623645553e+00 1.044395750057e+00 1.034070611986e+00 1.024711745734e+00 1.016340527932e+00 1.008953132982e+00 1.002538831034e+00 9.970405502469e-01 9.924143977881e-01 9.885838018605e-01 9.854789757075e-01 9.830421407162e-01 9.812023641456e-01 9.799359989742e-01 9.792153521335e-01 9.790556619449e-01 9.795010653901e-01 9.806095737077e-01 9.824946545147e-01 9.852612646223e-01 9.890526919249e-01 9.940032361441e-01 1.000234670101e+00 1.007862230310e+00 1.016935599379e+00 1.027478004524e+00 1.039428608479e+00 1.052659099250e+00 1.066975824039e+00 1.082088107705e+00 1.097662560968e+00 1.113288627814e+00 1.128525805971e+00 1.142912639862e+00 1.155970036761e+00 1.167257223594e+00 1.176351878452e+00 1.182905747563e+00 1.186637832644e+00 1.187358812230e+00 1.184991802700e+00 1.179560217529e+00 1.171219016234e+00 1.160229504860e+00 1.146959745886e+00 1.131883870953e+00 1.115529750522e+00 1.098485615348e+00 1.081332643169e+00 1.064627484508e+00 1.048858614110e+00 1.034396249870e+00 1.021501422670e+00 1.010276035121e+00 1.000700942450e+00 9.926467628082e-01 9.859041632804e-01 9.802508161174e-01 9.754617843728e-01 9.713854557942e-01 9.679387679114e-01 9.651274967197e-01 9.630403784820e-01 9.618024679319e-01 9.615669149365e-01 9.624300037556e-01 9.644228953042e-01 9.674623894089e-01 9.713371228907e-01 9.757425980713e-01 9.802794685926e-01 9.845391675197e-01 9.881369888766e-01 9.880971484758e-01 9.845150786584e-01 9.808315898174e-01 9.801589416160e-01 9.831227576026e-01 9.874626055963e-01 9.897209628140e-01 9.877433990705e-01 9.822297093477e-01 9.763943145072e-01 9.739165542391e-01 9.764198459840e-01 9.823178102796e-01 9.879604259362e-01 9.901541426411e-01 9.882512583202e-01 9.845102683459e-01 9.825189144523e-01 9.846342474527e-01 9.902337220080e-01 9.961335822156e-01 9.988105836972e-01 9.968459831464e-01 9.919850838023e-01 9.881435600373e-01 9.889166791480e-01 9.952234217227e-01 1.004791409285e+00 1.013906856879e+00 1.020091370732e+00 1.023651847606e+00 9.867010132795e-01 8.982257076896e-01 8.447195496932e-01 8.848106310114e-01 9.708567061432e-01 1.014797148868e+00 9.742572915218e-01 8.754809704564e-01 8.058491619377e-01 8.433221021523e-01 9.512381300259e-01 1.033080669229e+00 1.034444208997e+00 9.666129822373e-01 8.955472130016e-01 8.915415452941e-01 9.477335835249e-01 9.904586077130e-01 9.650350350558e-01 8.795826547627e-01 8.074552063815e-01 8.312735042403e-01 9.327421287791e-01 1.016631304118e+00 1.017164155873e+00 9.357479124256e-01 8.425120000610e-01 8.345296822113e-01 9.189254693977e-01 9.984361591003e-01 9.891187729632e-01 8.777953739203e-01 7.391875675640e-01 7.215885474634e-01 8.644418828264e-01 1.026243888575e+00 1.086347016119e+00 1.006566777422e+00 8.303874038607e-01 6.952458916313e-01 7.511035306671e-01 9.197916670317e-01 1.032357914598e+00 1.010690939119e+00 8.691018384503e-01 7.166151574506e-01 7.209871273694e-01 8.771867024609e-01 1.016516559302e+00 1.033559672843e+00 9.167599490329e-01 7.454888460680e-01 6.851363565878e-01 8.070531790535e-01 9.611115479410e-01 1.014161245845e+00 9.318980797649e-01 7.731033286816e-01 6.909243163222e-01 7.933364061278e-01 9.581935713419e-01 1.035449066128e+00 9.676780936104e-01 7.897105141514e-01 6.502672143507e-01 7.366586215195e-01 9.582923599735e-01 1.120724444960e+00 1.130930489657e+00 9.813030904990e-01 7.479706467868e-01 6.247374536485e-01 7.673790331876e-01 1.000777912683e+00 1.148984500442e+00 1.151360481358e+00 1.021815683284e+00 8.389409900878e-01 7.393106405079e-01 8.076057742431e-01 9.505157802180e-01 1.047288751746e+00 1.048249693104e+00 9.650689009690e-01 8.586308898180e-01 8.162068017628e-01 8.754204733747e-01 9.762975162154e-01 1.035338563295e+00 1.006151554718e+00 8.928791740055e-01 7.612670757528e-01 7.331710730332e-01 8.569535921985e-01 1.023932092146e+00 1.115600584866e+00 1.072673267138e+00 8.989632346711e-01 6.818392592491e-01 6.276468834761e-01 8.188956290088e-01 1.045603465913e+00 1.153023858483e+00 1.087133256220e+00 8.706146739621e-01 6.270486231083e-01 6.171298304777e-01 8.541431650049e-01 1.073778297460e+00 1.142300382985e+00 1.031682346983e+00 7.965643560013e-01 6.102330721474e-01 7.044327700328e-01 9.550446207723e-01 1.138947013718e+00 1.167006944537e+00 1.035848479869e+00 8.155164527309e-01 6.689885813530e-01 7.557666948848e-01 9.655923702503e-01 1.126349124087e+00 1.163446334256e+00 1.069054203531e+00 8.846191635293e-01 7.048790398870e-01 6.658386715065e-01 7.903747466617e-01 9.477510834954e-01 1.033847965982e+00 1.005624277250e+00 8.675046941011e-01 6.788832706927e-01 5.809773831967e-01 6.896009539507e-01 8.876749818987e-01 1.070254004843e+00
 8.419197017675e-01 8.415569664891e-01 8.413861416162e-01 8.417489114403e-01 8.424307604786e-01 8.428901167991e-01 8.428168409861e-01 8.424478059120e-01 8.423191883616e-01 8.427183767188e-01 8.433905273133e-01 8.438002155133e-01 8.436789957995e-01 8.433038891068e-01 8.432127269812e-01 8.436533549102e-01 8.443271349673e-01 8.446937776894e-01 8.445264477736e-01 8.441425155538e-01 8.440884306049e-01 8.445738102475e-01 8.452507869593e-01 8.455667152472e-01 8.453421711996e-01 8.449627344022e-01 8.449798863227e-01 8.455326418788e-01 8.462008730893e-01 8.464457694402e-01 8.461708772418e-01 8.458250518289e-01 8.459393254915e-01 8.465702277087e-01 8.472370542759e-01 8.474255943730e-01 8.471138748340e-01 8.467969721961e-01 8.469791235621e-01 8.476546035014e-01 8.483091485581e-01 8.484484411139e-01 8.481005943269e-01 8.477878891337e-01 8.479929689010e-01 8.486595081484e-01 8.492540699426e-01 8.493196580882e-01 8.489413220006e-01 8.486583181975e-01 8.488976016314e-01 8.495368218835e-01 8.500382816882e-01 8.500146139072e-01 8.496319232916e-01 8.494283386987e-01 8.497482112984e-01 8.503847931242e-01 8.508048582909e-01 8.507092036671e-01 8.503435129357e-01 8.502376950084e-01 8.506550964489e-01 8.513147502070e-01 8.516869108804e-01 8.515407514454e-01 8.511872273645e-01 8.511605837098e-01 8.516669728950e-01 8.523644298178e-01 8.527057463249e-01 8.525093334609e-01 8.521508849977e-01 8.521919674098e-01 8.527869809261e-01 8.535171781303e-01 8.538136071104e-01 8.535533479037e-01 8.531992335116e-01 8.533230045133e-01 8.540059580197e-01 8.547402206139e-01 8.549592891095e-01 8.546388893294e-01 8.543216909971e-01 8.545509667558e-01 8.552956265424e-01 8.559873871121e-01 8.561145131117e-01 8.557620656222e-01 8.555141216651e-01 8.558399472389e-01 8.566035893798e-01 8.572196730604e-01 8.572666867552e-01 8.569208451647e-01 8.567586776064e-01 8.571539853347e-01 8.578971294554e-01 8.584265599632e-01 8.584194525498e-01 8.581133429940e-01 8.580408216040e-01 8.584754131134e-01 8.591640048860e-01 8.596078198407e-01 8.595790912232e-01 8.593369740875e-01 8.593416012682e-01 8.597773547613e-01 8.603885519745e-01 8.607590946679e-01 8.607406245234e-01 8.605753664931e-01 8.606305471710e-01 8.610349163591e-01 8.615614987891e-01 8.618856981836e-01 8.619055514149e-01 8.618153401378e-01 8.618965702659e-01 8.622415306028e-01 8.626868242447e-01 8.629929175944e-01 8.630707632830e-01 8.630489025292e-01 8.631282182803e-01 8.633973267428e-01 8.637697659204e-01 8.640786843875e-01 8.642263811413e-01 8.642618296175e-01 8.643265837252e-01 8.645252760164e-01 8.648432053364e-01 8.651649104704e-01 8.653787803136e-01 8.654685619296e-01 8.655320278725e-01 8.656870476972e-01 8.659647976046e-01 8.662924014296e-01 8.665573276269e-01 8.667107148866e-01 8.668057716934e-01 8.669455090309e-01 8.671889505092e-01 8.675002570564e-01 8.677978193252e-01 8.680205889159e-01 8.681719624721e-01 8.683171301186e-01 8.685238103456e-01 8.688040080328e-01 8.691152828559e-01 8.693911558155e-01 8.695966282955e-01 8.697598294088e-01 8.699473202643e-01 8.702026891790e-01 8.705056136569e-01 8.707984455059e-01 8.710389964214e-01 8.712403660573e-01 8.714510150975e-01 8.717015870031e-01 8.719807602979e-01 8.722599164318e-01 8.725295198579e-01 8.727918685095e-01 8.730543341330e-01 8.733177523620e-01 8.735815588069e-01 8.738573510321e-01 8.741548665962e-01 8.744667263115e-01 8.747692125299e-01 8.750542325117e-01 8.753361112412e-01 8.756305163492e-01 8.759434811598e-01 8.762662298184e-01 8.765874960742e-01 8.769029744360e-01 8.772171940747e-01 8.775326680195e-01 8.778519018344e-01 8.781820266318e-01 8.785217749750e-01 8.788619526961e-01 8.792000151357e-01 8.795384384130e-01 8.798864797620e-01 8.802454781778e-01 8.806069051871e-01 8.809657421253e-01 8.813268830985e-01 8.817011148868e-01 8.820866469573e-01 8.824716169419e-01 8.828532676366e-01 8.832369263702e-01 8.836313032617e-01 8.840349377550e-01 8.844371854004e-01 8.848382896490e-01 8.852456954334e-01 8.856621480262e-01 8.860817104185e-01 8.865005282860e-01 8.869220186113e-01 8.873522218415e-01 8.877934582545e-01 8.882378266361e-01 8.886808947528e-01 8.891305019578e-01 8.895907712566e-01 8.900590091986e-01 8.905298419080e-01 8.910055443348e-01 8.914868034697e-01 8.919758650117e-01 8.924715575737e-01 8.929696455638e-01 8.934752075810e-01 8.939878294712e-01 8.945065614182e-01 8.950275877303e-01 8.955542397193e-01 8.960890541704e-01 8.966318352365e-01 8.971816276599e-01 8.977335130685e-01 8.982918806256e-01 8.988597091115e-01 8.994348434301e-01 9.000160253794e-01 9.006049823914e-01 9.011987477009e-01 9.018002826391e-01 9.024109985484e-01 9.030271859926e-01 9.036508469833e-01 9.042817676358e-01 9.049200852839e-01 9.055651017132e-01 9.062181077562e-01 9.068785093844e-01 9.075457110000e-01 9.082220651319e-01 9.089054110169e-01 9.095945769442e-01 9.102934476569e-01 9.110000842963e-01 9.117143731989e-01 9.124371845265e-01 9.131664740663e-01 9.139048743559e-01 9.146520604854e-01 9.154077701100e-01 9.161716115320e-01 9.169434714564e-01 9.177236131167e-01 9.185126692974e-01 9.193109373312e-01 9.201177162297e-01 9.209336947115e-01 9.217579766150e-01 9.225899224767e-01 9.234319355232e-01 9.242844911916e-01 9.251444166112e-01 9.260131314902e-01 9.268933028060e-01 9.277808040308e-01 9.286781630851e-01 9.295868141243e-01 9.305030064720e-01 9.314287314461e-01 9.323648568532e-01 9.333103028680e-01 9.342667734305e-01 9.352328661703e-01 9.362076183877e-01 9.371927967522e-01 9.381883053909e-01 9.391938910541e-01 9.402093797394e-01 9.412355805611e-01 9.422718850817e-01 9.433183187573e-01 9.443765068895e-01 9.454436099412e-01 9.465222266126e-01 9.476097397266e-01 9.487092801223e-01 9.498200639730e-01 9.509415172952e-01 9.520730472493e-01 9.532161248061e-01 9.543696658052e-01 9.555342147947e-01 9.567098897679e-01 9.578975307450e-01 9.590956188234e-01 9.603045609658e-01 9.615258440263e-01 9.627575802598e-01 9.640009240914e-01 9.652560444483e-01 9.665224219489e-01 9.677998456019e-01 9.690892212444e-01 9.703914069527e-01 9.717052423399e-01 9.730304403305e-01 9.743660530678e-01 9.757144267807e-01 9.770749880019e-01 9.784484145111e-01 9.798352209621e-01 9.812326180629e-01 9.826421307750e-01 9.840636583742e-01 9.854957615686e-01 9.869424038677e-01 9.884015026297e-01 9.898726466115e-01 9.913567725378e-01 9.928528131146e-01 9.943599570911e-01 9.958798789026e-01 9.974124112203e-01 9.989586423998e-01 1.000516782552e+00 1.002087455620e+00 1.003670495939e+00 1.005265928507e+00 1.006873379134e+00 1.008494759989e+00 1.010128506906e+00 1.011774695150e+00 1.013435444750e+00 1.015108440582e+00 1.016793323045e+00 1.018491477138e+00 1.020201583191e+00 1.021926164346e+00 1.023664252420e+00 1.025415603122e+00 1.027179570034e+00 1.028955571976e+00 1.030745021373e+00 1.032548053802e+00 1.034363564451e+00 1.036193646019e+00 1.038036236031e+00 1.039891850336e+00 1.041759820251e+00 1.043640641078e+00 1.045535916198e+00 1.047444602012e+00 1.049365478741e+00 1.051299594426e+00 1.053247099017e+00 1.055207755473e+00 1.057180885447e+00 1.059167700744e+00 1.061166878845e+00 1.063180612928e+00 1.065206620894e+00 1.067246037908e+00 1.069298157077e+00 1.071362998292e+00 1.073441216513e+00 1.075533439666e+00 1.077637530596e+00 1.079755041925e+00 1.081885120553e+00 1.084028128849e+00 1.086183567705e+00 1.088353619905e+00 1.090535523972e+00 1.092731101901e+00 1.094938349612e+00 1.097158513215e+00 1.099391968811e+00 1.101637770677e+00 1.103896685976e+00 1.106167920627e+00 1.108452103294e+00 1.110749201789e+00 1.113057931409e+00 1.115379585077e+00 1.117713419009e+00 1.120060202072e+00 1.122420056141e+00 1.124791599825e+00 1.127174736619e+00 1.129571132802e+00 1.131977939726e+00 1.134398707183e+00 1.136831983156e+00 1.139276240823e+00 1.141733511850e+00 1.144200316003e+00 1.146679539868e+00 1.149171709162e+00 1.151675462570e+00 1.154191740438e+00 1.156717891714e+00 1.159255319911e+00 1.161804910712e+00 1.164365318586e+00 1.166937898620e+00 1.169522090844e+00 1.172115217779e+00 1.174719347095e+00 1.177335498286e+00 1.179963165326e+00 1.182601139154e+00 1.185249451140e+00 1.187907990573e+00 1.190577372140e+00 1.193256932736e+00 1.195947808637e+00 1.198648360528e+00 1.201358270270e+00 1.204078487613e+00 1.206809962468e+00 1.209550895581e+00 1.212301300183e+00 1.215060532678e+00 1.217831654777e+00 1.220611619168e+00 1.223399845031e+00 1.226198129428e+00 1.229004875247e+00 1.231821925152e+00 1.234647968601e+00 1.237482336591e+00 1.240326563003e+00 1.243178246603e+00 1.246038285221e+00 1.248909195339e+00 1.251786396582e+00 1.254672018888e+00 1.257565884460e+00 1.260467373374e+00 1.263377709510e+00 1.266296017623e+00 1.269221741022e+00 1.272154289163e+00 1.275093864145e+00 1.278040978906e+00 1.280996622283e+00 1.283958128226e+00 1.286926710446e+00 1.289901442157e+00 1.292883069639e+00 1.295871661210e+00 1.298866980493e+00 1.301868116518e+00 1.304874670374e+00 1.307888629981e+00 1.310906584243e+00 1.313932560835e+00 1.316962779089e+00 1.319998974454e+00 1.323041231863e+00 1.326086544656e+00 1.329138857357e+00 1.332195215506e+00 1.335257792248e+00 1.338323633310e+00 1.341393048691e+00 1.344469966076e+00 1.347548763394e+00 1.350631777564e+00 1.353720090953e+00 1.356811362620e+00 1.359906788136e+00 1.363005151940e+00 1.366107781775e+00 1.369213025101e+00 1.372320714340e+00 1.375433381234e+00 1.378547907744e+00 1.381665124082e+00 1.384784660670e+00 1.387906097702e+00 1.391031481187e+00 1.394158888809e+00 1.397286542732e+00 1.400417657455e+00 1.403548803328e+00 1.406682790411e+00 1.409818440195e+00 1.412953757032e+00 1.416091892402e+00 1.419229089355e+00 1.422368077900e+00 1.425509522368e+00 1.428648431709e+00 1.431789785430e+00 1.434929300235e+00 1.438070658945e+00 1.441212213163e+00 1.444351061694e+00 1.447492642564e+00 1.450631354140e+00 1.453770070327e+00 1.456909556376e+00 1.460045395307e+00 1.463183254801e+00 1.466317294945e+00 1.469450986415e+00 1.472585333683e+00 1.475714322877e+00 1.478845576795e+00 1.481971475156e+00 1.485096045465e+00 1.488221899490e+00 1.491339894689e+00 1.494460289021e+00 1.497575458357e+00 1.500688242627e+00 1.503800997891e+00 1.506906144782e+00 1.510012277747e+00 1.513112729350e+00 1.516209985264e+00 1.519306106386e+00 1.522394832343e+00 1.525483525860e+00 1.528565769637e+00 1.531645437595e+00 1.534722211678e+00 1.537790381525e+00 1.540859745739e+00 1.543920682544e+00 1.546978746217e+00 1.550033368784e+00 1.553079252019e+00 1.556125881056e+00 1.559163406091e+00 1.562196737524e+00 1.565225833292e+00 1.568247451031e+00 1.571267366315e+00 1.574278434548e+00 1.577285446399e+00 1.580287085810e+00 1.583280825142e+00 1.586272882503e+00 1.589253892538e+00 1.592232280466e+00 1.595204774813e+00 1.598167866267e+00 1.601129074480e+00 1.604079684023e+00 1.607026338670e+00 1.609967177499e+00 1.612898194326e+00 1.615826858375e+00 1.618745352439e+00 1.621659034703e+00 1.624566367118e+00 1.627463400515e+00 1.630358018854e+00 1.633241176759e+00 1.636121073953e+00 1.638992258922e+00 1.641854481633e+00 1.644713890909e+00 1.647561314559e+00 1.650405340817e+00 1.653240153193e+00 1.656067069095e+00 1.658889514019e+00 1.661700324490e+00 1.664508472437e+00 1.667305464557e+00 1.670096051353e+00 1.672880992349e+00 1.675655373651e+00 1.678426223017e+00 1.681186108698e+00 1.683940300710e+00 1.686687157478e+00 1.689424690062e+00 1.692159281173e+00 1.694881473793e+00 1.697599521337e+00 1.700309205274e+00 1.703010350760e+00 1.705708036335e+00 1.708393545115e+00 1.711075953015e+00 1.713748823076e+00 1.716414616131e+00 1.719076296062e+00 1.721726051225e+00 1.724374180938e+00 1.727011936968e+00 1.729643832583e+00 1.732270994268e+00 1.734887532254e+00 1.737501359172e+00 1.740105903752e+00 1.742705776340e+00 1.745300049951e+00 1.747885133008e+00 1.750469019502e+00 1.753041456458e+00 1.755612633506e+00 1.758175804481e+00 1.760733083088e+00 1.763287475127e+00 1.765832290761e+00 1.768376699512e+00 1.770913003573e+00 1.773444254448e+00 1.775973616387e+00 1.778494498505e+00 1.781014920284e+00 1.783528076494e+00 1.786038333419e+00 1.788545753918e+00 1.791045530329e+00 1.793546163735e+00 1.796040647140e+00 1.798533579595e+00 1.801022816595e+00 1.803508633147e+00 1.805994594957e+00 1.808473267389e+00 1.810954737503e+00 1.813430675931e+00 1.815905568591e+00 1.818380968120e+00 1.820851769309e+00 1.823324828276e+00 1.825793559322e+00 1.828264041622e+00 1.830734741005e+00 1.833201777398e+00 1.835673503048e+00 1.838141730117e+00 1.840612713994e+00 1.843083836356e+00 1.845554324282e+00 1.848030038427e+00 1.850502772443e+00 1.852981097616e+00 1.855459299399e+00 1.857939872163e+00 1.860426011377e+00 1.862910156937e+00 1.865402060565e+00 1.867893519869e+00 1.870391080234e+00 1.872893221167e+00 1.875397299328e+00 1.877909348597e+00 1.880421551698e+00 1.882942273821e+00 1.885467943263e+00 1.887997505133e+00 1.890535375133e+00 1.893076331610e+00 1.895627287573e+00 1.898183257032e+00 1.900745310271e+00 1.903317749997e+00 1.905892906400e+00 1.908481824281e+00 1.911074434476e+00 1.913676276689e+00 1.916288922372e+00 1.918906172953e+00 1.921537973828e+00 1.924173882160e+00 1.926824268810e+00 1.929483736323e+00 1.932150106890e+00 1.934832919649e+00 1.937519743152e+00 1.940223173909e+00 1.942935537252e+00 1.945658545633e+00 1.948395914799e+00 1.951141565122e+00 1.953904557798e+00 1.956675407368e+00 1.959461212201e+00 1.962261193143e+00 1.965071314453e+00 1.967899180657e+00 1.970735992648e+00 1.973589322643e+00 1.976456521420e+00 1.979336163860e+00 1.982234133140e+00 1.985142404475e+00 1.988068927618e+00 1.991008079204e+00 1.993962764811e+00 1.996934153528e+00 1.999918812562e+00 2.002922215905e+00 2.005938906071e+00 2.008971926738e+00 2.012022184245e+00 2.015085850136e+00 2.018169096017e+00 2.021266241251e+00 2.024380589830e+00 2.027512105438e+00 2.030657080234e+00 2.033824441379e+00 2.037003221699e+00 2.040201107929e+00 2.043415405268e+00 2.046645255874e+00 2.049894436511e+00 2.053155902312e+00 2.056439100912e+00 2.059735572734e+00 2.063049290387e+00 2.066380785116e+00 2.069725614311e+00 2.073091451844e+00 2.076468922509e+00 2.079865323352e+00 2.083278724263e+00 2.086703103761e+00 2.090148700595e+00 2.093605578782e+00 2.097080570930e+00 2.100569149472e+00 2.104072207172e+00 2.107590891055e+00 2.111122959350e+00 2.114671152484e+00 2.118231263016e+00 2.121805916118e+00 2.125394341828e+00 2.128993060385e+00 2.132607338754e+00 2.136232071667e+00 2.139868809791e+00 2.143518022419e+00 2.147176242951e+00 2.150848045964e+00 2.154526512510e+00 2.158217691271e+00 2.161917760728e+00 2.165625057581e+00 2.169343784027e+00 2.173066267691e+00 2.176800465455e+00 2.180538084243e+00 2.184282991093e+00 2.188034207503e+00 2.191788789256e+00 2.195551213981e+00 2.199314021996e+00 2.203083076981e+00 2.206854290455e+00 2.210625395450e+00 2.214401416867e+00 2.218173917214e+00 2.221950309103e+00 2.225723672573e+00 2.229495832780e+00 2.233267267944e+00 2.237033507364e+00 2.240799970987e+00 2.244558190297e+00 2.248312291196e+00 2.252062983756e+00 2.255802813202e+00 2.259538947911e+00 2.263262533525e+00 2.266979073965e+00 2.270686146505e+00 2.274379187653e+00 2.278063847220e+00 2.281729475293e+00 2.285387662204e+00 2.289028470792e+00 2.292652163547e+00 2.296261929142e+00 2.299849356498e+00 2.303423471982e+00 2.306972949056e+00 2.310502883941e+00 2.314012603962e+00 2.317495184424e+00 2.320958647434e+00 2.324392603268e+00 2.327802675536e+00 2.331184980327e+00 2.334536195899e+00 2.337862744509e+00 2.341153635856e+00 2.344415169962e+00 2.347643096730e+00 2.350834566918e+00 2.353994966329e+00 2.357113347623e+00 2.360198646845e+00 2.363241822052e+00 2.366246009396e+00 2.369209891014e+00 2.372127025441e+00 2.375006323983e+00 2.377835716754e+00 2.380619401640e+00 2.383358110557e+00 2.386044342269e+00 2.388685360648e+00 2.391269784820e+00 2.393805960270e+00 2.396286973497e+00 2.398711601597e+00 2.401083962187e+00 2.403394074949e+00 2.405650449846e+00 2.407844402906e+00 2.409976336011e+00 2.412050241214e+00 2.414054174797e+00 2.415999229907e+00 2.417874196635e+00 2.419682914441e+00 2.421425844210e+00 2.423094532382e+00 2.424697657664e+00 2.426223945982e+00 2.427680080639e+00 2.429060276381e+00 2.430363014013e+00 2.431593043052e+00 2.432739236576e+00 2.433808914505e+00 2.434797791059e+00 2.435702748519e+00 2.436528305200e+00 2.437263750626e+00 2.437919813889e+00 2.438485544982e+00 2.438963308507e+00 2.439354983860e+00 2.439650776955e+00 2.439860310274e+00 2.439972672339e+00 2.439993177340e+00 2.439920061809e+00 2.439746209210e+00 2.439480659337e+00 2.439112294630e+00 2.438646816334e+00 2.438080434150e+00 2.437410379483e+00 2.436640796363e+00 2.435764397791e+00 2.434784967871e+00 2.433698706099e+00 2.432504194696e+00 2.431206175135e+00 2.429793832932e+00 2.428277313326e+00 2.426646798684e+00 2.424905610265e+00 2.423055269305e+00 2.421086872333e+00 2.419007913353e+00 2.416812227958e+00 2.414502495160e+00 2.412077145943e+00 2.409531703457e+00 2.406872881107e+00 2.404092560641e+00 2.401196218297e+00 2.398180535819e+00 2.395042125639e+00 2.391787480948e+00 2.388409334712e+00 2.384911245430e+00 2.381290765581e+00 2.377547231920e+00 2.373683880420e+00 2.369695199411e+00 2.365585320229e+00 2.361350814428e+00 2.356994472661e+00 2.352514016516e+00 2.347909297802e+00 2.343183186346e+00 2.338330759931e+00 2.333355973681e+00 2.328257647986e+00 2.323035840729e+00 2.317690467141e+00 2.312220979854e+00 2.306630309565e+00 2.300916205667e+00 2.295081790228e+00 2.289125554299e+00 2.283047792960e+00 2.276850176267e+00 2.270533363991e+00 2.264097705969e+00 2.257543423259e+00 2.250872216261e+00 2.244085862654e+00 2.237182901384e+00 2.230168614409e+00 2.223040353199e+00 2.215801393907e+00 2.208453432470e+00 2.200996523454e+00 2.193434102314e+00 2.185766001361e+00 2.177995464044e+00 2.170124080559e+00 2.162152945342e+00 2.154087382942e+00 2.145924073927e+00 2.137672667662e+00 2.129328950745e+00 2.120900224785e+00 2.112388060560e+00 2.103792193145e+00 2.095122663968e+00 2.086374039513e+00 2.077555946348e+00 2.068671735992e+00 2.059719961861e+00 2.050711541170e+00 2.041642442433e+00 2.032524602232e+00 2.023357866010e+00 2.014145505472e+00 2.004898224004e+00 1.995612053822e+00 1.986300674447e+00 1.976962785871e+00 1.967605637058e+00 1.958238467475e+00 1.948859127981e+00 1.939481409254e+00 1.930106297916e+00 1.920741220476e+00 1.911395214723e+00 1.902068589270e+00 1.892776407994e+00 1.883517807899e+00 1.874303993043e+00 1.865143930300e+00 1.856037843947e+00 1.847003506554e+00 1.838037655133e+00 1.829157546963e+00 1.820366451303e+00 1.811670997460e+00 1.803086349205e+00 1.794611918890e+00 1.786263378856e+00 1.778045851144e+00 1.769966924898e+00 1.762041709948e+00 1.754268222082e+00 1.746666249183e+00 1.739236673951e+00 1.731990392326e+00 1.724941478325e+00 1.718086019233e+00 1.711447419499e+00 1.705023006909e+00 1.698825166837e+00 1.692865248155e+00 1.687141970981e+00 1.681673322467e+00 1.676458216787e+00 1.671508547508e+00 1.666831430263e+00 1.662426514836e+00 1.658312341984e+00 1.654479316152e+00 1.650942952231e+00 1.647705798464e+00 1.644766842587e+00 1.642139178974e+00 1.639814403156e+00 1.637803331766e+00 1.636104843378e+00 1.634715745285e+00 1.633645758331e+00 1.632881998742e+00 1.632436283337e+00 1.632299513818e+00 1.632467740418e+00 1.632945431767e+00 1.633717051111e+00 1.634789897739e+00 1.636151132636e+00 1.637794234523e+00 1.639718401372e+00 1.641905851147e+00 1.644359437874e+00 1.647061273628e+00 1.650003903276e+00 1.653181310816e+00 1.656572123771e+00 1.660176818183e+00 1.663973818226e+00 1.667951505798e+00 1.672101482840e+00 1.676400502796e+00 1.680843478113e+00 1.685407322991e+00 1.690079909631e+00 1.694847920131e+00 1.699686788759e+00 1.704589228522e+00 1.709531234707e+00 1.714498595027e+00 1.719475156545e+00 1.724435864066e+00 1.729373549670e+00 1.734260687770e+00 1.739084134558e+00 1.743826156457e+00 1.748462881760e+00 1.752983967578e+00 1.757365787988e+00 1.761590556951e+00 1.765645273874e+00 1.769505257002e+00 1.773159575041e+00 1.776585531604e+00 1.779768094288e+00 1.782692653472e+00 1.785336739590e+00 1.787692151712e+00 1.789736917629e+00 1.791457490589e+00 1.792842418204e+00 1.793870265563e+00 1.794535277155e+00 1.794817624890e+00 1.794708170902e+00 1.794196548298e+00 1.793263914730e+00 1.791909446871e+00 1.790116712436e+00 1.787877879995e+00 1.785187759997e+00 1.782033964555e+00 1.778417450112e+00 1.774325832679e+00 1.769757588119e+00 1.764712278387e+00 1.759181278828e+00 1.753171747023e+00 1.746677891285e+00 1.739703193237e+00 1.732253504519e+00 1.724328177916e+00 1.715938978180e+00 1.707088394900e+00 1.697787840008e+00 1.688050009011e+00 1.677881787704e+00 1.667304012850e+00 1.656327111748e+00 1.644972550038e+00 1.633260360862e+00 1.621207495274e+00 1.608847150540e+00 1.596195524496e+00 1.583287166271e+00 1.570151673721e+00 1.556816086960e+00 1.543325541993e+00 1.529706080190e+00 1.516004875920e+00 1.502260879897e+00 1.488514159426e+00 1.474819464133e+00 1.461212154095e+00 1.447751847051e+00 1.434487671108e+00 1.421466259558e+00 1.408752845512e+00 1.396389402187e+00 1.384444198627e+00 1.372966543742e+00 1.362009142553e+00 1.351640206100e+00 1.341898398619e+00 1.332851644962e+00 1.324542689701e+00 1.317017310144e+00 1.310334555827e+00 1.304515632265e+00 1.299615087417e+00 1.295656234075e+00 1.292662364887e+00 1.290666896991e+00 1.289663685228e+00 1.289681403993e+00 1.290705466731e+00 1.292729521966e+00 1.295753540830e+00 1.299734674691e+00 1.304667182640e+00 1.310501702311e+00 1.317201803441e+00 1.324731820801e+00 1.333018897276e+00 1.342031565190e+00 1.351692684270e+00 1.361943334831e+00 1.372728454262e+00 1.383956378907e+00 1.395582782961e+00 1.407516913982e+00 1.419692877518e+00 1.432047187106e+00 1.444487131751e+00 1.456966243245e+00 1.469393102855e+00 1.481707517740e+00 1.493847135407e+00 1.505728193728e+00 1.517312459588e+00 1.528514668209e+00 1.539288325915e+00 1.549580807902e+00 1.559321669090e+00 1.568485410805e+00 1.577000616634e+00 1.584837946617e+00 1.591957970029e+00 1.598307953783e+00 1.603877624432e+00 1.608613364707e+00 1.612504825695e+00 1.615527399290e+00 1.617649965437e+00 1.618879731405e+00 1.619182078015e+00 1.618567120664e+00 1.617028395438e+00 1.614554599902e+00 1.611174290713e+00 1.606870323361e+00 1.601676608540e+00 1.595600409625e+00 1.588657662520e+00 1.580891899500e+00 1.572307003237e+00 1.562955714507e+00 1.552863141488e+00 1.542065497890e+00 1.530622419132e+00 1.518553447819e+00 1.505931039738e+00 1.492792003754e+00 1.479189555412e+00 1.465192919975e+00 1.450835555322e+00 1.436201646396e+00 1.421333367438e+00 1.406296633653e+00 1.391161807183e+00 1.375970618042e+00 1.360809284299e+00 1.345717766080e+00 1.330765844737e+00 1.316018078414e+00 1.301513268228e+00 1.287333131053e+00 1.273508400961e+00 1.260103991435e+00 1.247169155885e+00 1.234739152333e+00 1.222879255781e+00 1.211608848531e+00 1.200983786379e+00 1.191034700972e+00 1.181789568851e+00 1.173297436810e+00 1.165563282519e+00 1.158635415596e+00 1.152526727136e+00 1.147255529618e+00 1.142855265679e+00 1.139319966172e+00 1.136684932340e+00 1.134941805831e+00 1.134100321123e+00 1.134168449921e+00 1.135123382850e+00 1.136976710388e+00 1.139690324467e+00 1.143252266035e+00 1.147631644125e+00 1.152775074534e+00 1.158657165454e+00 1.165199003804e+00 1.172351218484e+00 1.180035777906e+00 1.188164595945e+00 1.196664741513e+00 1.205418202109e+00 1.214341481392e+00 1.223317746566e+00 1.232231160838e+00 1.240980955711e+00 1.249430638648e+00 1.257483747869e+00 1.265011947742e+00 1.271904284885e+00 1.278063030398e+00 1.283366471429e+00 1.287741799785e+00 1.291085451316e+00 1.293328790779e+00 1.294411955865e+00 1.294268147918e+00 1.292878106062e+00 1.290202302885e+00 1.286240395346e+00 1.281001674032e+00 1.274500914193e+00 1.266789275550e+00 1.257912751977e+00 1.247951088016e+00 1.236989344104e+00 1.225125550138e+00 1.212483169183e+00 1.199177186849e+00 1.185355816369e+00 1.171152842524e+00 1.156720754390e+00 1.142213023927e+00 1.127766727476e+00 1.113539841593e+00 1.099654559430e+00 1.086241491695e+00 1.073407510772e+00 1.061237239936e+00 1.049811959395e+00 1.039166482815e+00 1.029341416568e+00 1.020336702530e+00 1.012137285525e+00 1.004727159771e+00 9.980510170463e-01 9.920801525510e-01 9.867578781535e-01 9.820483417417e-01 9.779311124253e-01 9.743858261425e-01 9.714441956505e-01 9.691362747132e-01 9.675408609825e-01 9.667609639040e-01 9.669147818192e-01 9.681630560331e-01 9.706460147883e-01 9.745316154015e-01 9.799527722711e-01 9.870135757562e-01 9.957876796684e-01 1.006259110929e+00 1.018371135418e+00 1.031965202199e+00 1.046812607127e+00 1.062614144193e+00 1.078983688484e+00 1.095506149188e+00 1.111705167639e+00 1.127099863717e+00 1.141210130766e+00 1.153566170456e+00 1.163759707873e+00 1.171424391212e+00 1.176287954655e+00 1.178162162812e+00 1.176959973103e+00 1.172722715365e+00 1.165580541418e+00 1.155800597966e+00 1.143740351905e+00 1.129848476622e+00 1.114649521022e+00 1.098693094036e+00 1.082554020699e+00 1.066761559830e+00 1.051788790088e+00 1.038012810351e+00 1.025681064286e+00 1.014932209594e+00 1.005763099625e+00 9.980877367991e-01 9.917474160323e-01 9.865530776986e-01 9.823437687218e-01 9.789858757629e-01 9.764321454108e-01 9.746961703962e-01 9.738551591698e-01 9.740225451432e-01 9.752944102088e-01 9.777333899844e-01 9.812926343729e-01 9.858274181428e-01 9.910629832714e-01 9.966099197425e-01 1.002022149934e+00 1.006809342754e+00 1.010533579291e+00 1.012834110910e+00 1.011294275021e+00 1.005780539092e+00 9.997777050300e-01 9.964972433651e-01 9.967023099968e-01 9.982392753245e-01 9.976725710712e-01 9.927850510288e-01 9.841876054367e-01 9.750640158327e-01 9.691696546840e-01 9.682835925193e-01 9.709643688640e-01 9.736136333399e-01 9.730089877341e-01 9.684554372673e-01 9.622466877490e-01 9.581112575877e-01 9.585991831435e-01 9.632395893301e-01 9.688809254338e-01 9.719344739698e-01 9.708782193960e-01 9.673477261776e-01 9.651281338076e-01 9.676427027133e-01 9.755901477773e-01 9.864712530339e-01 9.963857248390e-01 1.002699373615e+00 1.005587073933e+00 9.851344291397e-01 9.035425651042e-01 8.401682829618e-01 8.651971608453e-01 9.497750354649e-01 1.006528848410e+00 9.828597538568e-01 8.926915908532e-01 8.145513884020e-01 8.357285886250e-01 9.402844164430e-01 1.033285412359e+00 1.049566724647e+00 9.885435245528e-01 9.086568008044e-01 8.874308082873e-01 9.371466259313e-01 9.891120330758e-01 9.785544419711e-01 9.004847731514e-01 8.194042568740e-01 8.270275384547e-01 9.267077820123e-01 1.024687587235e+00 1.042034715957e+00 9.650180431221e-01 8.522753177757e-01 8.113003525490e-01 8.845679758234e-01 9.824935018394e-01 1.003506320481e+00 9.148600373122e-01 7.710251937307e-01 7.149946436629e-01 8.336852216768e-01 1.007591519667e+00 1.097202319524e+00 1.044145933213e+00 8.712726194960e-01 6.956252740036e-01 6.995437160003e-01 8.687064161167e-01 1.017133753704e+00 1.039699121519e+00 9.294927862642e-01 7.698522586966e-01 7.203616281664e-01 8.396173004124e-01 9.843591956132e-01 1.027965482583e+00 9.377870046594e-01 7.728266862447e-01 6.863926100210e-01 7.879956433239e-01 9.557830127467e-01 1.041386334043e+00 9.904503911166e-01 8.377028711798e-01 7.109273246752e-01 7.564076388116e-01 9.152664351294e-01 1.025845074803e+00 1.005434550301e+00 8.626331973464e-01 7.051214143703e-01 7.162224743535e-01 9.016540493515e-01 1.081531385274e+00 1.137905280962e+00 1.039516147571e+00 8.307248502718e-01 6.518130184452e-01 6.966369232248e-01 9.058135762613e-01 1.086017656825e+00 1.144319159316e+00 1.067319069166e+00 9.011056666393e-01 7.503019391117e-01 7.386833253049e-01 8.583047625952e-01 9.862515319680e-01 1.038232834053e+00 9.933386564913e-01 8.837256352511e-01 7.900491819715e-01 8.000845009168e-01 9.051210330547e-01 1.009868710394e+00 1.034971723723e+00 9.538988881563e-01 8.038509710131e-01 7.032553468922e-01 7.793685925439e-01 9.675895630705e-01 1.115424579914e+00 1.131716171126e+00 9.952715511624e-01 7.618327017781e-01 6.101210240291e-01 7.387305990529e-01 9.899616597764e-01 1.156163743706e+00 1.152316378443e+00 9.761858091157e-01 7.107916810871e-01 5.797298635704e-01 7.552336397308e-01 1.003991949941e+00 1.136563049056e+00 1.095157754009e+00 9.042989489510e-01 6.799694175161e-01 6.458963075842e-01 8.444892748238e-01 1.057311043632e+00 1.153230575478e+00 1.100169660664e+00 9.340780667090e-01 7.597533077938e-01 7.304315136170e-01 8.710410358143e-01 1.042356345710e+00 1.138112589662e+00 1.120056958427e+00 9.981136629753e-01 8.255181177234e-01 7.035034560929e-01 7.298861389844e-01 8.636316457239e-01 9.854571374967e-01 1.018104436498e+00 9.375555000478e-01 7.710723481895e-01 6.134913269217e-01 6.131927457336e-01 7.683260460125e-01 9.604526154881e-01
 8.002298705591e-01 7.998770132984e-01 7.997067950986e-01 8.000439360594e-01 8.006817927605e-01 8.011071514506e-01 8.010262431681e-01 8.006663807636e-01 8.005372360590e-01 8.009093378359e-01 8.015379302241e-01 8.019152874106e-01 8.017884388305e-01 8.014232827239e-01 8.013294679809e-01 8.017399905724e-01 8.023699639873e-01 8.027068913401e-01 8.025356206324e-01 8.021612098447e-01 8.021029998789e-01 8.025566144735e-01 8.031894369215e-01 8.034773506874e-01 8.032521870566e-01 8.028825833861e-01 8.028920041939e-01 8.034090769295e-01 8.040344703352e-01 8.042541231287e-01 8.039818525495e-01 8.036468700834e-01 8.037503122408e-01 8.043433670746e-01 8.049682116393e-01 8.051346752581e-01 8.048269309103e-01 8.045185341999e-01 8.046872897764e-01 8.053238853237e-01 8.059369656030e-01 8.060571104339e-01 8.057151691043e-01 8.054096485128e-01 8.055985779933e-01 8.062243041803e-01 8.067791206113e-01 8.068284128443e-01 8.064576409884e-01 8.061795648655e-01 8.064003201690e-01 8.069992250624e-01 8.074634034075e-01 8.074287630251e-01 8.070551216281e-01 8.068571089464e-01 8.071551576470e-01 8.077505459807e-01 8.081371795347e-01 8.080344007528e-01 8.076803430290e-01 8.075783036598e-01 8.079720202016e-01 8.085914973440e-01 8.089319269074e-01 8.087820765432e-01 8.084413869286e-01 8.084170893699e-01 8.088972966974e-01 8.095516971698e-01 8.098657918404e-01 8.096691655602e-01 8.093255546726e-01 8.093651101403e-01 8.099310088150e-01 8.106183171292e-01 8.108894396282e-01 8.106329737321e-01 8.102936932775e-01 8.104129758558e-01 8.110628893889e-01 8.117560212734e-01 8.119538455476e-01 8.116411637830e-01 8.113378770753e-01 8.115575231868e-01 8.122673430296e-01 8.129200501074e-01 8.130322038251e-01 8.126889759766e-01 8.124520618091e-01 8.127660227105e-01 8.134940487278e-01 8.140744970137e-01 8.141104507215e-01 8.137738315681e-01 8.136194105026e-01 8.140005687289e-01 8.147100411320e-01 8.152092363014e-01 8.151942083699e-01 8.148961578631e-01 8.148280949059e-01 8.152479998806e-01 8.159065137125e-01 8.163238708607e-01 8.162882226557e-01 8.160530252344e-01 8.160602465466e-01 8.164820894249e-01 8.170669842527e-01 8.174163749543e-01 8.173908955497e-01 8.172306292488e-01 8.172890044380e-01 8.176800450285e-01 8.181850714011e-01 8.184905734952e-01 8.185038080798e-01 8.184170065138e-01 8.185001498324e-01 8.188353556500e-01 8.192631965548e-01 8.195524159664e-01 8.196239475805e-01 8.196031121857e-01 8.196840437477e-01 8.199467603678e-01 8.203055503555e-01 8.206001957372e-01 8.207397265385e-01 8.207749067281e-01 8.208399371520e-01 8.210345114846e-01 8.213412302753e-01 8.216517457487e-01 8.218572121049e-01 8.219443618209e-01 8.220074891834e-01 8.221599853578e-01 8.224306827020e-01 8.227490348676e-01 8.230060727321e-01 8.231540929553e-01 8.232472078509e-01 8.233860558985e-01 8.236257726711e-01 8.239313470151e-01 8.242227257773e-01 8.244400418547e-01 8.245885303790e-01 8.247328375643e-01 8.249371431292e-01 8.252152389254e-01 8.255223017269e-01 8.257948687371e-01 8.259979332562e-01 8.261595177098e-01 8.263476909308e-01 8.266026113938e-01 8.269030134815e-01 8.271919276636e-01 8.274321371779e-01 8.276331998503e-01 8.278447035369e-01 8.280960425572e-01 8.283748456037e-01 8.286542610775e-01 8.289229400760e-01 8.291862431044e-01 8.294489174017e-01 8.297122581676e-01 8.299778937972e-01 8.302554098897e-01 8.305551127513e-01 8.308679453594e-01 8.311718854598e-01 8.314594225190e-01 8.317426793524e-01 8.320399200308e-01 8.323567497018e-01 8.326837855870e-01 8.330077132054e-01 8.333265076285e-01 8.336452750004e-01 8.339648736022e-01 8.342894961237e-01 8.346247544259e-01 8.349697202841e-01 8.353149700955e-01 8.356588625103e-01 8.360026541510e-01 8.363574225636e-01 8.367227696504e-01 8.370912291022e-01 8.374564805085e-01 8.378247891920e-01 8.382076555496e-01 8.386007137280e-01 8.389935331531e-01 8.393833249468e-01 8.397758873964e-01 8.401802228901e-01 8.405931351714e-01 8.410053384013e-01 8.414164422509e-01 8.418333493203e-01 8.422613121673e-01 8.426921995392e-01 8.431213515777e-01 8.435541851787e-01 8.439964728202e-01 8.444496747460e-01 8.449060618854e-01 8.453621763273e-01 8.458239463167e-01 8.462972419975e-01 8.467787622759e-01 8.472640713096e-01 8.477532183521e-01 8.482488538888e-01 8.487526580608e-01 8.492622595358e-01 8.497766630008e-01 8.502971649519e-01 8.508264450137e-01 8.513606420631e-01 8.518977758896e-01 8.524411325023e-01 8.529937049067e-01 8.535535945370e-01 8.541195723221e-01 8.546910276245e-01 8.552662031007e-01 8.558528196315e-01 8.564470538636e-01 8.570470135859e-01 8.576551947102e-01 8.582685638709e-01 8.588901357046e-01 8.595202276293e-01 8.601569301999e-01 8.608009579449e-01 8.614535006567e-01 8.621133798221e-01 8.627790664878e-01 8.634539894882e-01 8.641364993137e-01 8.648258694235e-01 8.655257366885e-01 8.662310242831e-01 8.669440225588e-01 8.676659753309e-01 8.683961486329e-01 8.691346200555e-01 8.698813808610e-01 8.706357546130e-01 8.713975444065e-01 8.721702660896e-01 8.729507430700e-01 8.737399997543e-01 8.745382800130e-01 8.753440448422e-01 8.761592128386e-01 8.769842442029e-01 8.778174608876e-01 8.786591845163e-01 8.795113040210e-01 8.803712353832e-01 8.812404121299e-01 8.821205452043e-01 8.830094037446e-01 8.839064032323e-01 8.848130726937e-01 8.857295509694e-01 8.866572357618e-01 8.875946395169e-01 8.885398980467e-01 8.894951370635e-01 8.904608679545e-01 8.914363124536e-01 8.924219225207e-01 8.934185433948e-01 8.944239317548e-01 8.954394943162e-01 8.964653693624e-01 8.975031206337e-01 8.985500874828e-01 8.996074288504e-01 9.006743992594e-01 9.017524068722e-01 9.028418740750e-01 9.039409297045e-01 9.050509533763e-01 9.061721375974e-01 9.073030463907e-01 9.084457688376e-01 9.095999788266e-01 9.107639084518e-01 9.119396208215e-01 9.131262538318e-01 9.143228405005e-01 9.155330936975e-01 9.167526449015e-01 9.179835732184e-01 9.192262065224e-01 9.204793306226e-01 9.217453227625e-01 9.230226669489e-01 9.243107808826e-01 9.256096415194e-01 9.269200765863e-01 9.282435686582e-01 9.295786164629e-01 9.309263342253e-01 9.322854879855e-01 9.336546097289e-01 9.350366808212e-01 9.364300204450e-01 9.378365735276e-01 9.392567835091e-01 9.406869287408e-01 9.421304649613e-01 9.435844242919e-01 9.450504129674e-01 9.465296892880e-01 9.480220285263e-01 9.495264509709e-01 9.510428880257e-01 9.525707668623e-01 9.541110497231e-01 9.556633137214e-01 9.572276239259e-01 9.588058876772e-01 9.603959669965e-01 9.619985957875e-01 9.636133392352e-01 9.652404533759e-01 9.668796327277e-01 9.685313654615e-01 9.701967079593e-01 9.718738507256e-01 9.735638835944e-01 9.752676801912e-01 9.769825252723e-01 9.787099839077e-01 9.804503491158e-01 9.822041187069e-01 9.839707686494e-01 9.857511528161e-01 9.875431070338e-01 9.893482872590e-01 9.911641028464e-01 9.929944938160e-01 9.948379507647e-01 9.966944805956e-01 9.985631976302e-01 1.000445477049e+00 1.002339157930e+00 1.004245684700e+00 1.006165674467e+00 1.008098886703e+00 1.010044425396e+00 1.012001783599e+00 1.013972055348e+00 1.015955346477e+00 1.017951804728e+00 1.019960404410e+00 1.021982461224e+00 1.024016555159e+00 1.026063573825e+00 1.028122776486e+00 1.030194340796e+00 1.032277580102e+00 1.034375002118e+00 1.036484664526e+00 1.038606843604e+00 1.040741728632e+00 1.042888279611e+00 1.045047116689e+00 1.047218384543e+00 1.049402954233e+00 1.051599730182e+00 1.053808236956e+00 1.056028388978e+00 1.058261224117e+00 1.060506384509e+00 1.062763205411e+00 1.065032779208e+00 1.067314495621e+00 1.069607797071e+00 1.071913543261e+00 1.074230380421e+00 1.076558886967e+00 1.078899369482e+00 1.081252543128e+00 1.083617354252e+00 1.085994013096e+00 1.088381150824e+00 1.090779853099e+00 1.093190028696e+00 1.095612394712e+00 1.098046276321e+00 1.100491701591e+00 1.102947683264e+00 1.105413954830e+00 1.107891555095e+00 1.110381296410e+00 1.112881812717e+00 1.115394274900e+00 1.117914970758e+00 1.120446078755e+00 1.122989071809e+00 1.125542495001e+00 1.128107590504e+00 1.130682632581e+00 1.133265934355e+00 1.135859275929e+00 1.138465077448e+00 1.141079273483e+00 1.143705402784e+00 1.146339305742e+00 1.148982478714e+00 1.151636677417e+00 1.154300604326e+00 1.156974509800e+00 1.159656798985e+00 1.162348531864e+00 1.165049224719e+00 1.167759721172e+00 1.170479150040e+00 1.173208261488e+00 1.175944183629e+00 1.178690246385e+00 1.181445137852e+00 1.184208866966e+00 1.186980700501e+00 1.189760754487e+00 1.192548576851e+00 1.195346496694e+00 1.198150581983e+00 1.200962948461e+00 1.203783503205e+00 1.206610460111e+00 1.209447730279e+00 1.212291005949e+00 1.215142496999e+00 1.218000058800e+00 1.220864274981e+00 1.223736946427e+00 1.226616201330e+00 1.229502389862e+00 1.232394616860e+00 1.235293304231e+00 1.238198149244e+00 1.241110477835e+00 1.244028439961e+00 1.246951988749e+00 1.249881893861e+00 1.252817230175e+00 1.255758638322e+00 1.258704684153e+00 1.261657885564e+00 1.264614789428e+00 1.267576444689e+00 1.270544709877e+00 1.273517958940e+00 1.276495307282e+00 1.279477584116e+00 1.282463373434e+00 1.285454502204e+00 1.288450871407e+00 1.291449741953e+00 1.294453656596e+00 1.297461081031e+00 1.300471374724e+00 1.303487069003e+00 1.306505147065e+00 1.309527325540e+00 1.312552031711e+00 1.315579674223e+00 1.318612073569e+00 1.321645498524e+00 1.324681632381e+00 1.327721228162e+00 1.330762196858e+00 1.333807286292e+00 1.336853242091e+00 1.339901027056e+00 1.342951890940e+00 1.346003355629e+00 1.349057120472e+00 1.352112196180e+00 1.355168326295e+00 1.358226873546e+00 1.361284405663e+00 1.364344660145e+00 1.367405827627e+00 1.370465501904e+00 1.373528372274e+00 1.376589127897e+00 1.379652273512e+00 1.382715035776e+00 1.385776208314e+00 1.388840567084e+00 1.391900916490e+00 1.394962173456e+00 1.398025412964e+00 1.401083906842e+00 1.404144920713e+00 1.407202711350e+00 1.410260716887e+00 1.413319129137e+00 1.416371936615e+00 1.419428016519e+00 1.422479888223e+00 1.425530452431e+00 1.428582570588e+00 1.431627891338e+00 1.434675125067e+00 1.437717393370e+00 1.440758671129e+00 1.443799119311e+00 1.446834413666e+00 1.449870159439e+00 1.452900570713e+00 1.455928612501e+00 1.458957191934e+00 1.461978087881e+00 1.464998907106e+00 1.468014944807e+00 1.471028093446e+00 1.474039087643e+00 1.477042658753e+00 1.480047384054e+00 1.483046000260e+00 1.486040432342e+00 1.489032872176e+00 1.492018265591e+00 1.495003441718e+00 1.497981976497e+00 1.500956146320e+00 1.503928189306e+00 1.506891968257e+00 1.509855494558e+00 1.512811747227e+00 1.515763428163e+00 1.518712079779e+00 1.521652329999e+00 1.524592926674e+00 1.527524611364e+00 1.530451981388e+00 1.533376115466e+00 1.536291658887e+00 1.539206137214e+00 1.542111675388e+00 1.545013390197e+00 1.547910577889e+00 1.550799747188e+00 1.553686873395e+00 1.556564762572e+00 1.559439979825e+00 1.562309701409e+00 1.565170793970e+00 1.568030588969e+00 1.570879463769e+00 1.573727209645e+00 1.576566655210e+00 1.579399273980e+00 1.582230217194e+00 1.585050224738e+00 1.587868458121e+00 1.590679390694e+00 1.593482846394e+00 1.596283627240e+00 1.599074740171e+00 1.601863706342e+00 1.604644258257e+00 1.607418484918e+00 1.610189612108e+00 1.612951594231e+00 1.615710767890e+00 1.618461658635e+00 1.621208780727e+00 1.623949583975e+00 1.626682407645e+00 1.629413115715e+00 1.632135444610e+00 1.634853575832e+00 1.637565308872e+00 1.640271392841e+00 1.642974211168e+00 1.645667360459e+00 1.648358921061e+00 1.651043302547e+00 1.653722489970e+00 1.656398921512e+00 1.659065932063e+00 1.661732508211e+00 1.664391737200e+00 1.667045231666e+00 1.669697386531e+00 1.672340475303e+00 1.674982665837e+00 1.677617804355e+00 1.680250601563e+00 1.682879595780e+00 1.685501452113e+00 1.688123445935e+00 1.690737870271e+00 1.693350721328e+00 1.695960128403e+00 1.698564405964e+00 1.701167959167e+00 1.703764760799e+00 1.706361370743e+00 1.708955150574e+00 1.711543932792e+00 1.714133132359e+00 1.716717176579e+00 1.719302054465e+00 1.721882590649e+00 1.724462141816e+00 1.727041351816e+00 1.729615293973e+00 1.732192731569e+00 1.734765776035e+00 1.737338857447e+00 1.739912330794e+00 1.742483255769e+00 1.745056718601e+00 1.747627055146e+00 1.750200303205e+00 1.752772195607e+00 1.755344529281e+00 1.757919987112e+00 1.760492952932e+00 1.763071384401e+00 1.765648419152e+00 1.768227646550e+00 1.770811141968e+00 1.773392810330e+00 1.775981504765e+00 1.778569359455e+00 1.781161419959e+00 1.783758524626e+00 1.786355384446e+00 1.788960415895e+00 1.791565728944e+00 1.794177607394e+00 1.796794252504e+00 1.799413976063e+00 1.802041063605e+00 1.804670922984e+00 1.807309804298e+00 1.809951364931e+00 1.812599994558e+00 1.815256663410e+00 1.817917363850e+00 1.820588073568e+00 1.823263096763e+00 1.825947837202e+00 1.828640680767e+00 1.831338792234e+00 1.834049069858e+00 1.836763204909e+00 1.839490848952e+00 1.842226373860e+00 1.844969343242e+00 1.847725071406e+00 1.850487436867e+00 1.853263112986e+00 1.856047640661e+00 1.858843060825e+00 1.861650665483e+00 1.864466123380e+00 1.867297478568e+00 1.870137583139e+00 1.872990995812e+00 1.875857558967e+00 1.878734144563e+00 1.881627199146e+00 1.884528931081e+00 1.887446513190e+00 1.890377235232e+00 1.893319338946e+00 1.896279809326e+00 1.899250316639e+00 1.902238124713e+00 1.905238793617e+00 1.908253462546e+00 1.911286077730e+00 1.914329585624e+00 1.917392712719e+00 1.920468253664e+00 1.923560253008e+00 1.926669012104e+00 1.929792155254e+00 1.932933985873e+00 1.936088852885e+00 1.939263623229e+00 1.942452851454e+00 1.945658235487e+00 1.948883003708e+00 1.952121341883e+00 1.955379822761e+00 1.958653431210e+00 1.961944879913e+00 1.965255051248e+00 1.968580412263e+00 1.971925436644e+00 1.975286419796e+00 1.978664650636e+00 1.982062812038e+00 1.985474747782e+00 1.988908079743e+00 1.992356264231e+00 1.995822926679e+00 1.999308861115e+00 2.002808889719e+00 2.006329463778e+00 2.009866245593e+00 2.013420903376e+00 2.016992284495e+00 2.020580392510e+00 2.024187225111e+00 2.027808562439e+00 2.031449728805e+00 2.035104517163e+00 2.038776933035e+00 2.042466556477e+00 2.046169563244e+00 2.049893294408e+00 2.053627560500e+00 2.057380674817e+00 2.061147544797e+00 2.064928152817e+00 2.068725980754e+00 2.072535313801e+00 2.076361721645e+00 2.080199357004e+00 2.084050893218e+00 2.087916205623e+00 2.091792754782e+00 2.095683252341e+00 2.099583541975e+00 2.103496496275e+00 2.107420755210e+00 2.111353801646e+00 2.115299773866e+00 2.119251100036e+00 2.123214752371e+00 2.127186106956e+00 2.131164578297e+00 2.135153176805e+00 2.139145120152e+00 2.143146727880e+00 2.147152053497e+00 2.151162562932e+00 2.155179836199e+00 2.159197423779e+00 2.163222663998e+00 2.167246650438e+00 2.171274828959e+00 2.175305209930e+00 2.179332740595e+00 2.183364725815e+00 2.187391438530e+00 2.191421061611e+00 2.195445896769e+00 2.199468186673e+00 2.203487845643e+00 2.207500145968e+00 2.211510927354e+00 2.215512848311e+00 2.219507775505e+00 2.223497033960e+00 2.227474130318e+00 2.231445524972e+00 2.235403044933e+00 2.239352237742e+00 2.243289583761e+00 2.247210262051e+00 2.251120474922e+00 2.255012379706e+00 2.258891163177e+00 2.262751375385e+00 2.266592486848e+00 2.270419469949e+00 2.274219696128e+00 2.278005155853e+00 2.281764846207e+00 2.285502161124e+00 2.289218265055e+00 2.292903481302e+00 2.296568722249e+00 2.300201709130e+00 2.303808066044e+00 2.307386036043e+00 2.310929062785e+00 2.314445417022e+00 2.317924350005e+00 2.321372194373e+00 2.324784579751e+00 2.328157548283e+00 2.331497229962e+00 2.334794062892e+00 2.338053603680e+00 2.341270270068e+00 2.344444211801e+00 2.347576634093e+00 2.350660620174e+00 2.353702521731e+00 2.356694287404e+00 2.359637603417e+00 2.362534895231e+00 2.365375942281e+00 2.368170263773e+00 2.370906148645e+00 2.373591822797e+00 2.376219579727e+00 2.378788062900e+00 2.381303612081e+00 2.383753893133e+00 2.386147762446e+00 2.388478012250e+00 2.390744215311e+00 2.392950476760e+00 2.395085494582e+00 2.397158719985e+00 2.399161275219e+00 2.401094162134e+00 2.402959643651e+00 2.404749136760e+00 2.406470788067e+00 2.408115569139e+00 2.409686416286e+00 2.411181471882e+00 2.412595447591e+00 2.413936636136e+00 2.415192611316e+00 2.416371355955e+00 2.417467695526e+00 2.418477385227e+00 2.419407445983e+00 2.420247619279e+00 2.421004332434e+00 2.421671419052e+00 2.422248192474e+00 2.422739463567e+00 2.423134071155e+00 2.423441156231e+00 2.423651577983e+00 2.423767645344e+00 2.423791807010e+00 2.423713757616e+00 2.423542901473e+00 2.423269767717e+00 2.422897938839e+00 2.422428179879e+00 2.421851320845e+00 2.421176829191e+00 2.420394917504e+00 2.419510706158e+00 2.418521542006e+00 2.417422872170e+00 2.416220655188e+00 2.414906577462e+00 2.413486420302e+00 2.411955617883e+00 2.410312813610e+00 2.408561524726e+00 2.406695279585e+00 2.404718728411e+00 2.402626859157e+00 2.400421178806e+00 2.398103306805e+00 2.395666554948e+00 2.393117065162e+00 2.390447937335e+00 2.387664947499e+00 2.384764764200e+00 2.381743423031e+00 2.378607659040e+00 2.375350818770e+00 2.371977221861e+00 2.368483341557e+00 2.364869804641e+00 2.361138481445e+00 2.357285545409e+00 2.353313730271e+00 2.349220945090e+00 2.345008113728e+00 2.340676010728e+00 2.336223319803e+00 2.331651188659e+00 2.326957707268e+00 2.322145948722e+00 2.317214358568e+00 2.312163127671e+00 2.306993693083e+00 2.301704330690e+00 2.296299028329e+00 2.290773856221e+00 2.285131505415e+00 2.279373706950e+00 2.273499552449e+00 2.267510522345e+00 2.261406765751e+00 2.255190772685e+00 2.248861485221e+00 2.242420065914e+00 2.235869729148e+00 2.229208199713e+00 2.222441284066e+00 2.215566540173e+00 2.208586529918e+00 2.201503470977e+00 2.194317602164e+00 2.187032739105e+00 2.179648229980e+00 2.172167854252e+00 2.164593479219e+00 2.156925910804e+00 2.149170092924e+00 2.141324080236e+00 2.133395037873e+00 2.125380949066e+00 2.117288131073e+00 2.109118428232e+00 2.100872205792e+00 2.092557998374e+00 2.084172383948e+00 2.075723130383e+00 2.067214440972e+00 2.058644363322e+00 2.050023982470e+00 2.041350880301e+00 2.032632122413e+00 2.023871611178e+00 2.015071339853e+00 2.006241804041e+00 1.997379039184e+00 1.988493926517e+00 1.979590669180e+00 1.970671188577e+00 1.961747033336e+00 1.952815174841e+00 1.943888484803e+00 1.934968296006e+00 1.926060904817e+00 1.917177067429e+00 1.908313367806e+00 1.899487280363e+00 1.890696863887e+00 1.881952416301e+00 1.873262912670e+00 1.864628547380e+00 1.856065024716e+00 1.847571993790e+00 1.839161550224e+00 1.830840624079e+00 1.822611738727e+00 1.814492522458e+00 1.806479198749e+00 1.798588343780e+00 1.790825095957e+00 1.783194474510e+00 1.775712583613e+00 1.768376843024e+00 1.761205644102e+00 1.754199117982e+00 1.747368066867e+00 1.740724650272e+00 1.734266847607e+00 1.728013948783e+00 1.721965859352e+00 1.716132171701e+00 1.710524650565e+00 1.705140501798e+00 1.699999075959e+00 1.695097098858e+00 1.690445711200e+00 1.686053403087e+00 1.681916793886e+00 1.678054708339e+00 1.674459958792e+00 1.671143853673e+00 1.668111732905e+00 1.665359276760e+00 1.662902375356e+00 1.660730147219e+00 1.658856464955e+00 1.657277059100e+00 1.655990723980e+00 1.655006226559e+00 1.654313040059e+00 1.653919951127e+00 1.653820638801e+00 1.654009875586e+00 1.654494960847e+00 1.655260329101e+00 1.656312399665e+00 1.657640513593e+00 1.659237000039e+00 1.661105048885e+00 1.663226533772e+00 1.665604290858e+00 1.668223164175e+00 1.671074193666e+00 1.674154898132e+00 1.677444577946e+00 1.680944126291e+00 1.684634476530e+00 1.688504271601e+00 1.692547302027e+00 1.696740903522e+00 1.701081559036e+00 1.705548059412e+00 1.710129161681e+00 1.714812337277e+00 1.719574801028e+00 1.724411063572e+00 1.729297762597e+00 1.734221635549e+00 1.739168047201e+00 1.744114446526e+00 1.749053734443e+00 1.753958068197e+00 1.758816808297e+00 1.763613336809e+00 1.768324317982e+00 1.772940150109e+00 1.777437230026e+00 1.781801168072e+00 1.786016830639e+00 1.790060344839e+00 1.793922892171e+00 1.797581114962e+00 1.801020396153e+00 1.804228126628e+00 1.807179459104e+00 1.809867406905e+00 1.812270427515e+00 1.814375606971e+00 1.816168987632e+00 1.817632109514e+00 1.818756485266e+00 1.819522922108e+00 1.819922379718e+00 1.819941495546e+00 1.819564439665e+00 1.818786577702e+00 1.817592071340e+00 1.815972700765e+00 1.813918939931e+00 1.811420850313e+00 1.808475177495e+00 1.805069547380e+00 1.801201119190e+00 1.796865491922e+00 1.792055348728e+00 1.786771746625e+00 1.781009415352e+00 1.774769147307e+00 1.768053074152e+00 1.760858360708e+00 1.753193870705e+00 1.745058554633e+00 1.736461220436e+00 1.727409419033e+00 1.717907916959e+00 1.707974081676e+00 1.697612093712e+00 1.686840409500e+00 1.675673997926e+00 1.664126652431e+00 1.652224089893e+00 1.639979380592e+00 1.627421351737e+00 1.614573196566e+00 1.601459346741e+00 1.588114545283e+00 1.574562756102e+00 1.560844460942e+00 1.546990253550e+00 1.533037667348e+00 1.519033411503e+00 1.505007401901e+00 1.491015326154e+00 1.477097002331e+00 1.463297738132e+00 1.449676998390e+00 1.436271632022e+00 1.423147394231e+00 1.410348478457e+00 1.397931142235e+00 1.385957344276e+00 1.374468109125e+00 1.363532613146e+00 1.353195218865e+00 1.343510481042e+00 1.334536209512e+00 1.326306166137e+00 1.318883069350e+00 1.312298884584e+00 1.306591162073e+00 1.301803559038e+00 1.297948726857e+00 1.295068822262e+00 1.293165407928e+00 1.292252518840e+00 1.292345012592e+00 1.293419786070e+00 1.295488875973e+00 1.298519589998e+00 1.302495655494e+00 1.307392137267e+00 1.313157242548e+00 1.319770786941e+00 1.327167744048e+00 1.335304048190e+00 1.344129367088e+00 1.353565904687e+00 1.363574155593e+00 1.374068315912e+00 1.384990694810e+00 1.396275359627e+00 1.407836771470e+00 1.419627243778e+00 1.431554122238e+00 1.443560230851e+00 1.455575263315e+00 1.467518006229e+00 1.479344020409e+00 1.490964884446e+00 1.502331215383e+00 1.513381211860e+00 1.524042614590e+00 1.534281008461e+00 1.544020845466e+00 1.553225746085e+00 1.561845891872e+00 1.569824847665e+00 1.577143122690e+00 1.583737357367e+00 1.589592413175e+00 1.594670041828e+00 1.598934852209e+00 1.602382642907e+00 1.604968788324e+00 1.606696284988e+00 1.607544802069e+00 1.607497608627e+00 1.606570723883e+00 1.604736605176e+00 1.602020587756e+00 1.598419518581e+00 1.593938281162e+00 1.588610173725e+00 1.582428418244e+00 1.575437753149e+00 1.567651761657e+00 1.559098197910e+00 1.549824683669e+00 1.539845088893e+00 1.529220714770e+00 1.517981157693e+00 1.506172180181e+00 1.493854291129e+00 1.481056282658e+00 1.467854221925e+00 1.454285466376e+00 1.440410849643e+00 1.426297384032e+00 1.411982043385e+00 1.397548286035e+00 1.383034631555e+00 1.368509980570e+00 1.354037223289e+00 1.339656806912e+00 1.325447739954e+00 1.311444647415e+00 1.297713570824e+00 1.284303914629e+00 1.271255059211e+00 1.258632157869e+00 1.246457533895e+00 1.234791353411e+00 1.223664791652e+00 1.213108431520e+00 1.203173791646e+00 1.193869252278e+00 1.185244934359e+00 1.177316073106e+00 1.170104910397e+00 1.163649191320e+00 1.157947493834e+00 1.153041021061e+00 1.148929105583e+00 1.145632818723e+00 1.143172221269e+00 1.141536814527e+00 1.140756833202e+00 1.140815560002e+00 1.141721310252e+00 1.143471019522e+00 1.146037954811e+00 1.149427263068e+00 1.153593579340e+00 1.158520342843e+00 1.164164500495e+00 1.170472732356e+00 1.177407038116e+00 1.184883715578e+00 1.192850685674e+00 1.201219144392e+00 1.209901775260e+00 1.218818351023e+00 1.227850045036e+00 1.236914140312e+00 1.245890280571e+00 1.254670649763e+00 1.263153814567e+00 1.271210928185e+00 1.278753499830e+00 1.285659427146e+00 1.291832372224e+00 1.297183283262e+00 1.301605135817e+00 1.305041237955e+00 1.307402399652e+00 1.308636309960e+00 1.308701055783e+00 1.307546678568e+00 1.305172574626e+00 1.301554540701e+00 1.296709807649e+00 1.290661771954e+00 1.283440369309e+00 1.275109563315e+00 1.265723896129e+00 1.255372523945e+00 1.244142685610e+00 1.232136844887e+00 1.219473293000e+00 1.206265417886e+00 1.192648700970e+00 1.178744419946e+00 1.164687684408e+00 1.150608580394e+00 1.136621886188e+00 1.122856559906e+00 1.109402272447e+00 1.096361303799e+00 1.083806932328e+00 1.071792285560e+00 1.060370807296e+00 1.049552378548e+00 1.039358874428e+00 1.029774223337e+00 1.020780728069e+00 1.012363313198e+00 1.004478316236e+00 9.971179810062e-01 9.902537002740e-01 9.838910895565e-01 9.780519652527e-01 9.727701483542e-01 9.681319383738e-01 9.642243235424e-01 9.611873929132e-01 9.591732397386e-01 9.583496043723e-01 9.589081638395e-01 9.610115055169e-01 9.648284780066e-01 9.704724881053e-01 9.780114159929e-01 9.874574243830e-01 9.987212762655e-01 1.011661495873e+00 1.026026228421e+00 1.041499860889e+00 1.057700809112e+00 1.074175266662e+00 1.090460810053e+00 1.106052019119e+00 1.120466275814e+00 1.133241329071e+00 1.143950218042e+00 1.152249792467e+00 1.157850302582e+00 1.160578418753e+00 1.160351247417e+00 1.157192417070e+00 1.151252712882e+00 1.142769297733e+00 1.132100023559e+00 1.119670960955e+00 1.105978449951e+00 1.091558933007e+00 1.076938668955e+00 1.062634929337e+00 1.049081407191e+00 1.036636075882e+00 1.025544634389e+00 1.015926624201e+00 1.007811591125e+00 1.001121757065e+00 9.957380480996e-01 9.915129739586e-01 9.883142087568e-01 9.860629847876e-01 9.847226994005e-01 9.843367586027e-01 9.849818374901e-01 9.867566453346e-01 9.897407167380e-01 9.939401219294e-01 9.992794960240e-01 1.005542103481e+00 1.012399878867e+00 1.019409471548e+00 1.026051463872e+00 1.031793659378e+00 1.036121126779e+00 1.038624394731e+00 1.039015698686e+00 1.035566966225e+00 1.027778092943e+00 1.019184388001e+00 1.013103655849e+00 1.010432138156e+00 1.009114892512e+00 1.005722824828e+00 9.979566958180e-01 9.863302206934e-01 9.739936747716e-01 9.647830722217e-01 9.606425560281e-01 9.602850639373e-01 9.601733116495e-01 9.570493960454e-01 9.501771753755e-01 9.418773251719e-01 9.360143744004e-01 9.353298879770e-01 9.394855999765e-01 9.453443273552e-01 9.492284611795e-01 9.494873179488e-01 9.476172412306e-01 9.472569445888e-01 9.516468715002e-01 9.612736460666e-01 9.734246575545e-01 9.839944616533e-01 9.901323843666e-01 9.917177170252e-01 9.845247495447e-01 9.103560975723e-01 8.380994517606e-01 8.465489792733e-01 9.274957963603e-01 9.971391803176e-01 9.930696235782e-01 9.163537513945e-01 8.338804166578e-01 8.361920347348e-01 9.293500067830e-01 1.026214947818e+00 1.052968155556e+00 9.975719312740e-01 9.107708152779e-01 8.753717230716e-01 9.213021027685e-01 9.852114311980e-01 9.922756294096e-01 9.240005951894e-01 8.341282536000e-01 8.202959223666e-01 9.111989618981e-01 1.019801526025e+00 1.054297339266e+00 9.850488897390e-01 8.570662681658e-01 7.820852207550e-01 8.397972624281e-01 9.560280249189e-01 1.011247067401e+00 9.522431690202e-01 8.123097173805e-01 7.189990328255e-01 7.984514694531e-01 9.725138573313e-01 1.087612145329e+00 1.064340325258e+00 9.059898165253e-01 7.079186652790e-01 6.622826937649e-01 8.227801058046e-01 1.001068710843e+00 1.064933577855e+00 9.868897470985e-01 8.272777966290e-01 7.303674254548e-01 8.048882231606e-01 9.498686222199e-01 1.021198745956e+00 9.633349315950e-01 8.135043093589e-01 7.052237544063e-01 7.752220378417e-01 9.461498507901e-01 1.061120620764e+00 1.045020831717e+00 9.093325259303e-01 7.533775423541e-01 7.354701059699e-01 8.724081793440e-01 1.010370505680e+00 1.039793520710e+00 9.418028234306e-01 7.851377320983e-01 7.229063085964e-01 8.424424604005e-01 1.019655906951e+00 1.116526570626e+00 1.076000834428e+00 9.134281251428e-01 7.211234923849e-01 6.689574725227e-01 8.140314175476e-01 9.998722518724e-01 1.102143255446e+00 1.079082175289e+00 9.481931578630e-01 7.820922594038e-01 7.028805171047e-01 7.785700208488e-01 9.190600089319e-01 1.011991672608e+00 1.005614682096e+00 9.057475583989e-01 7.769018615381e-01 7.338779223241e-01 8.309101308960e-01 9.749817992550e-01 1.053826632225e+00 1.012736691980e+00 8.631010550905e-01 7.020587085503e-01 7.061595280758e-01 8.948534647188e-01 1.091627726151e+00 1.168969163141e+00 1.081520874546e+00 8.587664384493e-01 6.373868306388e-01 6.686873459348e-01 9.166453697065e-01 1.131412450959e+00 1.190203707238e+00 1.066548607393e+00 8.124013225725e-01 5.955181481718e-01 6.694103392036e-01 9.206137235442e-01 1.107029097442e+00 1.134727595453e+00 1.000290535984e+00 7.766410701852e-01 6.368596109057e-01 7.412161246520e-01 9.564873536458e-01 1.109561190414e+00 1.133657068037e+00 1.032533621854e+00 8.665813594961e-01 7.513038120994e-01 7.912019536549e-01 9.401686024908e-01 1.078906374967e+00 1.134176762228e+00 1.083684053630e+00 9.471299903003e-01 7.895729998594e-01 7.184790532216e-01 7.913628232072e-01 9.252340287326e-01 1.011825145356e+00 9.956388629274e-01 8.755574206536e-01 7.074851971393e-01 6.117189233830e-01 6.807241556389e-01 8.534129232278e-01
 7.598089216775e-01 7.594672026645e-01 7.593021964163e-01 7.596157527343e-01 7.602131580598e-01 7.606072047505e-01 7.605212655062e-01 7.601731133285e-01 7.600468087248e-01 7.603951061153e-01 7.609838382156e-01 7.613311402442e-01 7.612023233935e-01 7.608485205561e-01 7.607541207814e-01 7.611378345780e-01 7.617279845870e-01 7.620384892192e-01 7.618670154616e-01 7.615044334636e-01 7.614439247151e-01 7.618694692221e-01 7.624613891203e-01 7.627244855584e-01 7.625015044627e-01 7.621448569836e-01 7.621486631887e-01 7.626346458652e-01 7.632198138679e-01 7.634180855541e-01 7.631504162453e-01 7.628276129433e-01 7.629241584716e-01 7.634827682065e-01 7.640685367097e-01 7.642172283469e-01 7.639162705738e-01 7.636181772587e-01 7.637763513622e-01 7.643777704050e-01 7.649531176171e-01 7.650567225694e-01 7.647229370293e-01 7.644268961668e-01 7.646022245623e-01 7.651913134423e-01 7.657099103067e-01 7.657470263199e-01 7.653866205173e-01 7.651161794031e-01 7.653211954617e-01 7.658820919087e-01 7.663130483410e-01 7.662710609667e-01 7.659099320311e-01 7.657185401372e-01 7.659985637045e-01 7.665566334319e-01 7.669127980485e-01 7.668058772452e-01 7.664665529965e-01 7.663708525937e-01 7.667437230805e-01 7.673256438674e-01 7.676389289968e-01 7.674885510674e-01 7.671648274372e-01 7.671448316259e-01 7.676022333296e-01 7.682185674591e-01 7.685067474803e-01 7.683127529003e-01 7.679870293538e-01 7.680294086197e-01 7.685682788418e-01 7.692169617811e-01 7.694663776110e-01 7.692169552291e-01 7.688947090057e-01 7.690130730974e-01 7.696331974608e-01 7.702884781632e-01 7.704697237418e-01 7.701663460979e-01 7.698789874268e-01 7.700941930819e-01 7.707726561345e-01 7.713899690191e-01 7.714891675795e-01 7.711572798409e-01 7.709348565033e-01 7.712397299292e-01 7.719370326745e-01 7.724861962908e-01 7.725132112323e-01 7.721894479918e-01 7.720456215298e-01 7.724155471993e-01 7.730957089694e-01 7.735677938840e-01 7.735469018901e-01 7.732604799399e-01 7.732008358729e-01 7.736085007685e-01 7.742398587927e-01 7.746365136440e-01 7.745955474693e-01 7.743707660103e-01 7.743847505046e-01 7.747959930608e-01 7.753576988609e-01 7.756890814932e-01 7.756608950519e-01 7.755081542538e-01 7.755721223672e-01 7.759554991887e-01 7.764419946510e-01 7.767324417463e-01 7.767419736836e-01 7.766624549533e-01 7.767498660903e-01 7.770802179587e-01 7.774935510446e-01 7.777700690485e-01 7.778383830895e-01 7.778222829934e-01 7.779077591373e-01 7.781677458368e-01 7.785160387405e-01 7.788010344581e-01 7.789357185995e-01 7.789729147167e-01 7.790427987964e-01 7.792371877810e-01 7.795379147499e-01 7.798392209124e-01 7.800402243874e-01 7.801281641690e-01 7.801941611417e-01 7.803465031546e-01 7.806151881421e-01 7.809280687683e-01 7.811809577517e-01 7.813281040118e-01 7.814228658951e-01 7.815631781442e-01 7.818028823937e-01 7.821061859059e-01 7.823944237147e-01 7.826099044607e-01 7.827605186947e-01 7.829072188966e-01 7.831145502487e-01 7.833930268836e-01 7.836988426525e-01 7.839703403718e-01 7.841745899799e-01 7.843394927619e-01 7.845316900654e-01 7.847900460137e-01 7.850927749538e-01 7.853831555295e-01 7.856235355351e-01 7.858289719035e-01 7.860442806482e-01 7.863004053449e-01 7.865825097561e-01 7.868648329311e-01 7.871368752746e-01 7.874045122824e-01 7.876715973155e-01 7.879399710096e-01 7.882100952037e-01 7.884927464370e-01 7.887971441565e-01 7.891147821854e-01 7.894235691200e-01 7.897168852521e-01 7.900072053202e-01 7.903115296650e-01 7.906345941185e-01 7.909675172809e-01 7.912987401453e-01 7.916258392311e-01 7.919511810368e-01 7.922791515577e-01 7.926123227710e-01 7.929560918478e-01 7.933090463080e-01 7.936641136145e-01 7.940167161454e-01 7.943708544348e-01 7.947344072582e-01 7.951097023721e-01 7.954885439040e-01 7.958637172168e-01 7.962430902496e-01 7.966368951533e-01 7.970415829394e-01 7.974462454041e-01 7.978473024519e-01 7.982520522114e-01 7.986691668564e-01 7.990947340070e-01 7.995203620510e-01 7.999441490385e-01 8.003757374086e-01 8.008170654644e-01 8.012621431480e-01 8.017058927841e-01 8.021534107587e-01 8.026101554345e-01 8.030790615394e-01 8.035510487961e-01 8.040227089910e-01 8.045006049549e-01 8.049894654378e-01 8.054875630451e-01 8.059895336966e-01 8.064954689577e-01 8.070092711189e-01 8.075305987052e-01 8.080586210510e-01 8.085905596564e-01 8.091294100271e-01 8.096775208985e-01 8.102302248049e-01 8.107873968318e-01 8.113500209656e-01 8.119217171313e-01 8.125022052144e-01 8.130892673015e-01 8.136804631201e-01 8.142765789648e-01 8.148842993728e-01 8.154990960755e-01 8.161210615617e-01 8.167502778686e-01 8.173868184063e-01 8.180307258154e-01 8.186831907523e-01 8.193433511676e-01 8.200097950133e-01 8.206852057660e-01 8.213689487191e-01 8.220586754836e-01 8.227574829578e-01 8.234639794244e-01 8.241783756541e-01 8.249017414039e-01 8.256331069584e-01 8.263705917312e-01 8.271180486469e-01 8.278743473941e-01 8.286386046550e-01 8.294111677028e-01 8.301917792215e-01 8.309799239767e-01 8.317795720027e-01 8.325876442815e-01 8.334022293728e-01 8.342280940555e-01 8.350617217602e-01 8.359041993255e-01 8.367579224834e-01 8.376194280684e-01 8.384888395456e-01 8.393690304229e-01 8.402579420404e-01 8.411552800318e-01 8.420640025546e-01 8.429821804331e-01 8.439085359139e-01 8.448458416083e-01 8.457916675185e-01 8.467478783807e-01 8.477146960190e-01 8.486902593352e-01 8.496761508145e-01 8.506714969074e-01 8.516777260393e-01 8.526954992118e-01 8.537219323182e-01 8.547574703325e-01 8.558042330903e-01 8.568616562072e-01 8.579292075514e-01 8.590074615182e-01 8.600956531936e-01 8.611949547808e-01 8.623046892566e-01 8.634250452234e-01 8.645561109394e-01 8.656972175991e-01 8.668505887174e-01 8.680134613276e-01 8.691886536694e-01 8.703741020333e-01 8.715700453353e-01 8.727774340014e-01 8.739958043122e-01 8.752249304689e-01 8.764661803684e-01 8.777179857326e-01 8.789814028288e-01 8.802559967382e-01 8.815410939316e-01 8.828385807520e-01 8.841475539911e-01 8.854673697059e-01 8.867991832427e-01 8.881418936067e-01 8.894969695002e-01 8.908632391208e-01 8.922420362678e-01 8.936322946908e-01 8.950328524912e-01 8.964460341858e-01 8.978712228545e-01 8.993092937945e-01 9.007601292319e-01 9.022224062500e-01 9.036953768557e-01 9.051801295722e-01 9.066772862536e-01 9.081864277564e-01 9.097083110749e-01 9.112432252552e-01 9.127894349092e-01 9.143465745729e-01 9.159166902873e-01 9.174979921322e-01 9.190921676991e-01 9.206977624694e-01 9.223167812968e-01 9.239482223935e-01 9.255902814602e-01 9.272449279461e-01 9.289119723269e-01 9.305903922135e-01 9.322819477633e-01 9.339869939334e-01 9.357034285623e-01 9.374327562332e-01 9.391738097190e-01 9.409263930943e-01 9.426920867825e-01 9.444703508026e-01 9.462613495832e-01 9.480648325054e-01 9.498809059986e-01 9.517089883668e-01 9.535488281277e-01 9.554013320019e-01 9.572668329578e-01 9.591448949988e-01 9.610355902870e-01 9.629370195723e-01 9.648518751854e-01 9.667785639906e-01 9.687170745081e-01 9.706694780535e-01 9.726330838636e-01 9.746094004677e-01 9.765978822835e-01 9.785978284939e-01 9.806105530158e-01 9.826348159050e-01 9.846716129458e-01 9.867208080331e-01 9.887819187416e-01 9.908549440116e-01 9.929400026283e-01 9.950369666217e-01 9.971459690737e-01 9.992672623984e-01 1.001400337819e+00 1.003545066598e+00 1.005701244169e+00 1.007869158465e+00 1.010049376277e+00 1.012240588093e+00 1.014445134855e+00 1.016660220775e+00 1.018886821076e+00 1.021124453652e+00 1.023373976287e+00 1.025635560648e+00 1.027907914665e+00 1.030191299435e+00 1.032486969257e+00 1.034794463966e+00 1.037111654476e+00 1.039439893053e+00 1.041779978962e+00 1.044130470243e+00 1.046494131267e+00 1.048867059848e+00 1.051250322694e+00 1.053644779072e+00 1.056049184919e+00 1.058465721281e+00 1.060893194493e+00 1.063330855378e+00 1.065777876930e+00 1.068235678324e+00 1.070702796925e+00 1.073181519147e+00 1.075670935897e+00 1.078170383149e+00 1.080679396500e+00 1.083196407001e+00 1.085724642577e+00 1.088262522187e+00 1.090811215972e+00 1.093368929756e+00 1.095934776070e+00 1.098510332491e+00 1.101094727589e+00 1.103689293902e+00 1.106294444832e+00 1.108906814526e+00 1.111527215637e+00 1.114157567292e+00 1.116796492280e+00 1.119445181891e+00 1.122101451808e+00 1.124765488690e+00 1.127438883492e+00 1.130120058387e+00 1.132810081766e+00 1.135508821108e+00 1.138214367777e+00 1.140928268123e+00 1.143650422456e+00 1.146379342458e+00 1.149116722259e+00 1.151860792033e+00 1.154612822226e+00 1.157373867889e+00 1.160139187487e+00 1.162913370667e+00 1.165694396898e+00 1.168481637703e+00 1.171276449503e+00 1.174077671738e+00 1.176885135584e+00 1.179699821912e+00 1.182519170135e+00 1.185346682680e+00 1.188179882784e+00 1.191018440897e+00 1.193862813497e+00 1.196711976017e+00 1.199568559495e+00 1.202430249426e+00 1.205297384236e+00 1.208168979126e+00 1.211045382517e+00 1.213926899429e+00 1.216814575660e+00 1.219706471580e+00 1.222601714689e+00 1.225503219263e+00 1.228407428799e+00 1.231317784627e+00 1.234231416105e+00 1.237149567969e+00 1.240071550019e+00 1.242996013241e+00 1.245924896008e+00 1.248858364438e+00 1.251795013351e+00 1.254734660944e+00 1.257677084916e+00 1.260622421905e+00 1.263571538321e+00 1.266523535865e+00 1.269478136971e+00 1.272435097292e+00 1.275394013298e+00 1.278356225964e+00 1.281320542289e+00 1.284286204950e+00 1.287255292563e+00 1.290223952926e+00 1.293196482314e+00 1.296170252841e+00 1.299143996388e+00 1.302121430188e+00 1.305097437081e+00 1.308077569777e+00 1.311057354925e+00 1.314037186083e+00 1.317019312981e+00 1.319999646231e+00 1.322983018289e+00 1.325966182507e+00 1.328947875964e+00 1.331932306272e+00 1.334914280708e+00 1.337897728139e+00 1.340881438661e+00 1.343862762530e+00 1.346845689814e+00 1.349826366135e+00 1.352807357297e+00 1.355787948456e+00 1.358765746591e+00 1.361745408772e+00 1.364721143145e+00 1.367696762582e+00 1.370672896947e+00 1.373644661327e+00 1.376617793208e+00 1.379586942680e+00 1.382554608935e+00 1.385523127497e+00 1.388485561587e+00 1.391450122091e+00 1.394409646105e+00 1.397367463077e+00 1.400325889609e+00 1.403278385551e+00 1.406230640168e+00 1.409179379372e+00 1.412124889828e+00 1.415069555628e+00 1.418008801935e+00 1.420948060646e+00 1.423881153369e+00 1.426812184580e+00 1.429743140982e+00 1.432665409347e+00 1.435589384374e+00 1.438506907954e+00 1.441421959590e+00 1.444335392370e+00 1.447239814703e+00 1.450146767137e+00 1.453046975506e+00 1.455943569173e+00 1.458837871339e+00 1.461724948103e+00 1.464612145600e+00 1.467492535636e+00 1.470369408406e+00 1.473244214598e+00 1.476110946215e+00 1.478978281906e+00 1.481837202083e+00 1.484693730113e+00 1.487547795003e+00 1.490392428502e+00 1.493238825148e+00 1.496076227630e+00 1.498910651049e+00 1.501741757993e+00 1.504566155338e+00 1.507389379761e+00 1.510204629022e+00 1.513017885679e+00 1.515826066494e+00 1.518627863424e+00 1.521428983442e+00 1.524221583284e+00 1.527012826664e+00 1.529798049703e+00 1.532578151829e+00 1.535355469943e+00 1.538126216424e+00 1.540895380767e+00 1.543657210656e+00 1.546415425921e+00 1.549171735866e+00 1.551920391225e+00 1.554666931319e+00 1.557407761675e+00 1.560145700159e+00 1.562879087431e+00 1.565606069692e+00 1.568332680313e+00 1.571052839868e+00 1.573769280803e+00 1.576483756269e+00 1.579191929216e+00 1.581899220347e+00 1.584599726284e+00 1.587298772778e+00 1.589993836188e+00 1.592684028060e+00 1.595373927781e+00 1.598056988853e+00 1.600739624889e+00 1.603417860588e+00 1.606092964662e+00 1.608768355874e+00 1.611436108279e+00 1.614104446811e+00 1.616769079854e+00 1.619431947485e+00 1.622093616788e+00 1.624750843378e+00 1.627409116955e+00 1.630063325311e+00 1.632715508589e+00 1.635368202823e+00 1.638016992709e+00 1.640667728421e+00 1.643314444654e+00 1.645961958989e+00 1.648609143412e+00 1.651253163930e+00 1.653900497791e+00 1.656545265541e+00 1.659190551837e+00 1.661836617851e+00 1.664481486525e+00 1.667130000533e+00 1.669774642149e+00 1.672424965342e+00 1.675073350501e+00 1.677723447988e+00 1.680377296771e+00 1.683029914615e+00 1.685688187543e+00 1.688345091687e+00 1.691006312195e+00 1.693670843312e+00 1.696335520483e+00 1.699006649013e+00 1.701678533292e+00 1.704356813371e+00 1.707037852581e+00 1.709720446221e+00 1.712411326522e+00 1.715104016757e+00 1.717803448107e+00 1.720506054980e+00 1.723214988407e+00 1.725931512172e+00 1.728649591812e+00 1.731378678503e+00 1.734109588751e+00 1.736850200041e+00 1.739597441065e+00 1.742349713738e+00 1.745112107854e+00 1.747880353917e+00 1.750658417384e+00 1.753442837686e+00 1.756235734317e+00 1.759039369350e+00 1.761849132942e+00 1.764671148760e+00 1.767501093538e+00 1.770340870687e+00 1.773191734494e+00 1.776051329695e+00 1.778923508345e+00 1.781803531415e+00 1.784697662285e+00 1.787602910297e+00 1.790517519676e+00 1.793447088126e+00 1.796385864899e+00 1.799339468355e+00 1.802304771616e+00 1.805281980097e+00 1.808274253256e+00 1.811277140419e+00 1.814296624623e+00 1.817327716126e+00 1.820373022879e+00 1.823435157815e+00 1.826509218550e+00 1.829599932499e+00 1.832702761136e+00 1.835822177539e+00 1.838957438038e+00 1.842106633841e+00 1.845274715940e+00 1.848455215127e+00 1.851654279258e+00 1.854869128227e+00 1.858099106734e+00 1.861347787749e+00 1.864610753433e+00 1.867893524420e+00 1.871190648520e+00 1.874505791480e+00 1.877840465069e+00 1.881188576647e+00 1.884558437911e+00 1.887943545942e+00 1.891346501278e+00 1.894769385307e+00 1.898207287402e+00 1.901666519503e+00 1.905140177151e+00 1.908635975960e+00 1.912147238657e+00 1.915677734624e+00 1.919228197007e+00 1.922793642945e+00 1.926381133491e+00 1.929983946082e+00 1.933606808409e+00 1.937248706940e+00 1.940906930234e+00 1.944586315206e+00 1.948281280329e+00 1.951995844465e+00 1.955728698543e+00 1.959477885929e+00 1.963248606766e+00 1.967033362166e+00 1.970838406113e+00 1.974660598854e+00 1.978499702417e+00 1.982356974276e+00 1.986229475694e+00 1.990121659468e+00 1.994029365299e+00 1.997952408282e+00 2.001894768584e+00 2.005849502653e+00 2.009823788895e+00 2.013811377263e+00 2.017814648757e+00 2.021833332818e+00 2.025864626718e+00 2.029914520691e+00 2.033974423137e+00 2.038050161683e+00 2.042138296839e+00 2.046239541363e+00 2.050354107083e+00 2.054478474549e+00 2.058617046903e+00 2.062764386658e+00 2.066923949420e+00 2.071093224886e+00 2.075271362053e+00 2.079462671716e+00 2.083657494326e+00 2.087863818972e+00 2.092076918461e+00 2.096296420943e+00 2.100523573951e+00 2.104754842024e+00 2.108994090948e+00 2.113235953277e+00 2.117481058124e+00 2.121732089602e+00 2.125983244269e+00 2.130239306634e+00 2.134493745062e+00 2.138750534135e+00 2.143008604144e+00 2.147261588155e+00 2.151517443446e+00 2.155767709990e+00 2.160017619376e+00 2.164262519182e+00 2.168501046859e+00 2.172738291348e+00 2.176964482522e+00 2.181187594026e+00 2.185400542122e+00 2.189605105447e+00 2.193801853010e+00 2.197984713071e+00 2.202158948250e+00 2.206317982716e+00 2.210466663097e+00 2.214600798015e+00 2.218717275305e+00 2.222822192442e+00 2.226906744011e+00 2.230973726328e+00 2.235022991087e+00 2.239050487753e+00 2.243060209702e+00 2.247043159068e+00 2.251006881471e+00 2.254944309756e+00 2.258856697904e+00 2.262746037343e+00 2.266602334726e+00 2.270436629302e+00 2.274237312726e+00 2.278007615820e+00 2.281749260436e+00 2.285453445070e+00 2.289128478137e+00 2.292764795217e+00 2.296365991618e+00 2.299930521203e+00 2.303454635255e+00 2.306941813567e+00 2.310384551729e+00 2.313788216471e+00 2.317147428904e+00 2.320461163069e+00 2.323731811482e+00 2.326952549640e+00 2.330127442241e+00 2.333252098136e+00 2.336325012304e+00 2.339349891385e+00 2.342316345144e+00 2.345234579983e+00 2.348092978339e+00 2.350896930774e+00 2.353644229437e+00 2.356328351398e+00 2.358957875549e+00 2.361521267241e+00 2.364024858381e+00 2.366464461390e+00 2.368836883517e+00 2.371147582350e+00 2.373385548129e+00 2.375559034175e+00 2.377661671235e+00 2.379692576758e+00 2.381654526887e+00 2.383538849602e+00 2.385352797123e+00 2.387089250427e+00 2.388749329505e+00 2.390333362318e+00 2.391834220397e+00 2.393260330700e+00 2.394601790526e+00 2.395862408363e+00 2.397040475713e+00 2.398130992022e+00 2.399140727370e+00 2.400059551834e+00 2.400893278536e+00 2.401638166714e+00 2.402290518436e+00 2.402856719693e+00 2.403325703724e+00 2.403705333968e+00 2.403989989157e+00 2.404178527229e+00 2.404274336216e+00 2.404268420357e+00 2.404169603875e+00 2.403969039956e+00 2.403668799488e+00 2.403269804478e+00 2.402764954972e+00 2.402162477759e+00 2.401452262686e+00 2.400639224414e+00 2.399723094689e+00 2.398697318293e+00 2.397569077556e+00 2.396329399003e+00 2.394984372658e+00 2.393530449358e+00 2.391963855756e+00 2.390291320469e+00 2.388503520820e+00 2.386607452783e+00 2.384597146610e+00 2.382473402366e+00 2.380239837927e+00 2.377888414748e+00 2.375427035722e+00 2.372848446994e+00 2.370155517756e+00 2.367349007806e+00 2.364424210185e+00 2.361385735948e+00 2.358229605341e+00 2.354956806219e+00 2.351569185044e+00 2.348062286969e+00 2.344440696035e+00 2.340701220773e+00 2.336845320256e+00 2.332873502350e+00 2.328783069358e+00 2.324577640325e+00 2.320254236107e+00 2.315815400355e+00 2.311260032864e+00 2.306588377402e+00 2.301802693119e+00 2.296899489542e+00 2.291882595654e+00 2.286751635566e+00 2.281506871459e+00 2.276150120218e+00 2.270679992963e+00 2.265099215815e+00 2.259406071812e+00 2.253603892376e+00 2.247691866728e+00 2.241672328292e+00 2.235544771389e+00 2.229311176518e+00 2.222973990438e+00 2.216532232487e+00 2.209990019512e+00 2.203345655594e+00 2.196602889655e+00 2.189763925251e+00 2.182826326986e+00 2.175797627105e+00 2.168674585073e+00 2.161462504106e+00 2.154163067581e+00 2.146775847892e+00 2.139307639626e+00 2.131756488723e+00 2.124128998604e+00 2.116423448129e+00 2.108644989520e+00 2.100798092336e+00 2.092879789429e+00 2.084900953748e+00 2.076858498387e+00 2.068757846653e+00 2.060605263388e+00 2.052397632925e+00 2.044147279910e+00 2.035849633752e+00 2.027514206098e+00 2.019144758106e+00 2.010739500605e+00 2.002312856223e+00 1.993858733023e+00 1.985389577510e+00 1.976907716410e+00 1.968413505107e+00 1.959921142912e+00 1.951426400893e+00 1.942941952036e+00 1.934469829457e+00 1.926013388340e+00 1.917585613413e+00 1.909182500653e+00 1.900820810602e+00 1.892498444843e+00 1.884222644641e+00 1.876006432811e+00 1.867846250675e+00 1.859759615639e+00 1.851743822427e+00 1.843811733695e+00 1.835970517735e+00 1.828220306929e+00 1.820579358333e+00 1.813043779187e+00 1.805628326131e+00 1.798339307072e+00 1.791178991235e+00 1.784164535178e+00 1.777291693726e+00 1.770578248554e+00 1.764026353915e+00 1.757641629321e+00 1.751440491295e+00 1.745417236819e+00 1.739590600945e+00 1.733961866313e+00 1.728536742386e+00 1.723329801382e+00 1.718336182394e+00 1.713573384853e+00 1.709040598402e+00 1.704744383401e+00 1.700696549304e+00 1.696891210950e+00 1.693346877919e+00 1.690056539798e+00 1.687031311307e+00 1.684275220013e+00 1.681784812218e+00 1.679574656395e+00 1.677634387890e+00 1.675975708636e+00 1.674598470372e+00 1.673496361074e+00 1.672683140892e+00 1.672145067541e+00 1.671891193015e+00 1.671917548033e+00 1.672217481668e+00 1.672798962803e+00 1.673646597329e+00 1.674766474128e+00 1.676150632543e+00 1.677791420119e+00 1.679690997134e+00 1.681832044405e+00 1.684219568033e+00 1.686839747714e+00 1.689683194759e+00 1.692748834194e+00 1.696016809553e+00 1.699488524320e+00 1.703146710992e+00 1.706980832761e+00 1.710985928458e+00 1.715140461914e+00 1.719442010717e+00 1.723871083300e+00 1.728415435961e+00 1.733067251584e+00 1.737803772722e+00 1.742620595929e+00 1.747493941905e+00 1.752412475972e+00 1.757365155432e+00 1.762329046138e+00 1.767295914198e+00 1.772242819262e+00 1.777158560297e+00 1.782026854247e+00 1.786826055012e+00 1.791547283767e+00 1.796168380732e+00 1.800676494090e+00 1.805054738626e+00 1.809282786829e+00 1.813350627986e+00 1.817236545919e+00 1.820926577498e+00 1.824406058624e+00 1.827655820971e+00 1.830664601907e+00 1.833412750484e+00 1.835888125079e+00 1.838075292510e+00 1.839959222048e+00 1.841527833501e+00 1.842763637271e+00 1.843656811558e+00 1.844193359090e+00 1.844359911823e+00 1.844147404310e+00 1.843541660181e+00 1.842533717269e+00 1.841112964131e+00 1.839269771418e+00 1.836997380051e+00 1.834284226253e+00 1.831126415116e+00 1.827517239297e+00 1.823448098492e+00 1.818919322923e+00 1.813921406647e+00 1.808458192152e+00 1.802524401786e+00 1.796117582168e+00 1.789243449559e+00 1.781898550663e+00 1.774091147203e+00 1.765821177694e+00 1.757095887685e+00 1.747924143115e+00 1.738310020304e+00 1.728269167979e+00 1.717807767286e+00 1.706941520548e+00 1.695686650143e+00 1.684055975822e+00 1.672072496567e+00 1.659752908424e+00 1.647118044744e+00 1.634197637010e+00 1.621008839339e+00 1.607588215286e+00 1.593959505293e+00 1.580155616946e+00 1.566215184879e+00 1.552165146036e+00 1.538053767380e+00 1.523912065828e+00 1.509785792917e+00 1.495722318527e+00 1.481757940700e+00 1.467949003212e+00 1.454339352800e+00 1.440978036535e+00 1.427923550850e+00 1.415214726535e+00 1.402918779633e+00 1.391078036631e+00 1.379748718669e+00 1.368987066039e+00 1.358832703659e+00 1.349350469496e+00 1.340576359328e+00 1.332557871414e+00 1.325344958506e+00 1.318961874099e+00 1.313459193042e+00 1.308853227452e+00 1.305174013020e+00 1.302447163365e+00 1.300670084164e+00 1.299868346558e+00 1.300028071785e+00 1.301149384348e+00 1.303224645952e+00 1.306220901043e+00 1.310131669304e+00 1.314908652937e+00 1.320524002194e+00 1.326937904156e+00 1.334090148219e+00 1.341947765218e+00 1.350436452612e+00 1.359508868855e+00 1.369103624416e+00 1.379144151259e+00 1.389584820042e+00 1.400336841913e+00 1.411347689090e+00 1.422545311905e+00 1.433852547474e+00 1.445219194050e+00 1.456558907158e+00 1.467821302904e+00 1.478937102115e+00 1.489836389535e+00 1.500475852236e+00 1.510776221363e+00 1.520698742793e+00 1.530183962333e+00 1.539173807851e+00 1.547638436392e+00 1.555509371459e+00 1.562765254510e+00 1.569358631935e+00 1.575249547750e+00 1.580422293350e+00 1.584825849896e+00 1.588455911831e+00 1.591280036661e+00 1.593277773653e+00 1.594451524861e+00 1.594765847147e+00 1.594238850528e+00 1.592852684771e+00 1.590608690701e+00 1.587527095019e+00 1.583591463749e+00 1.578839837732e+00 1.573271428559e+00 1.566907512468e+00 1.559786284282e+00 1.551911636891e+00 1.543337336402e+00 1.534081209373e+00 1.524182366948e+00 1.513694551393e+00 1.502636842029e+00 1.491078645798e+00 1.479051501594e+00 1.466610117459e+00 1.453814059380e+00 1.440697689956e+00 1.427339218499e+00 1.413774554250e+00 1.400068363638e+00 1.386279906083e+00 1.372451073739e+00 1.358658279842e+00 1.344935680529e+00 1.331349372675e+00 1.317949710092e+00 1.304776906425e+00 1.291897194648e+00 1.279335378733e+00 1.267150999003e+00 1.255378158709e+00 1.244047531271e+00 1.233214360053e+00 1.222886039135e+00 1.213112753470e+00 1.203911543715e+00 1.195306621729e+00 1.187334445380e+00 1.179994702348e+00 1.173327639396e+00 1.167338458015e+00 1.162046250937e+00 1.157474131679e+00 1.153619746429e+00 1.150516340789e+00 1.148157860246e+00 1.146563250938e+00 1.145742482942e+00 1.145687146491e+00 1.146421493384e+00 1.147922636739e+00 1.150199925974e+00 1.153239833502e+00 1.157018490524e+00 1.161531138190e+00 1.166728968432e+00 1.172593851578e+00 1.179073305788e+00 1.186113566108e+00 1.193670234247e+00 1.201655933583e+00 1.210017519592e+00 1.218659641013e+00 1.227498292043e+00 1.236450083883e+00 1.245399110776e+00 1.254265501418e+00 1.262929470154e+00 1.271295475152e+00 1.279263443476e+00 1.286715984254e+00 1.293576966770e+00 1.299731083101e+00 1.305101614030e+00 1.309607660307e+00 1.313164563598e+00 1.315727291495e+00 1.317221818017e+00 1.317619654836e+00 1.316889214041e+00 1.315001295351e+00 1.311970111840e+00 1.307785721243e+00 1.302481504828e+00 1.296090336327e+00 1.288652841947e+00 1.280241230184e+00 1.270912169723e+00 1.260758805853e+00 1.249864562748e+00 1.238327750771e+00 1.226257027339e+00 1.213750286955e+00 1.200927624134e+00 1.187886590155e+00 1.174740643493e+00 1.161589751884e+00 1.148519211952e+00 1.135624095847e+00 1.122962683064e+00 1.110604321503e+00 1.098587345355e+00 1.086941582629e+00 1.075692225174e+00 1.064828709239e+00 1.054361066523e+00 1.044265558839e+00 1.034529458486e+00 1.025141549205e+00 1.016082347259e+00 1.007368601001e+00 9.990050818477e-01 9.910393378493e-01 9.835396950574e-01 9.765894910674e-01 9.703292464551e-01 9.648954105545e-01 9.604766534647e-01 9.572642821200e-01 9.554565995419e-01 9.552629559072e-01 9.568447423827e-01 9.603542357314e-01 9.658679350025e-01 9.734032118859e-01 9.829039263430e-01 9.942082912163e-01 1.007095856140e+00 1.021238679440e+00 1.036258465190e+00 1.051719274974e+00 1.067134769409e+00 1.082030627311e+00 1.095908376069e+00 1.108319921371e+00 1.118851635413e+00 1.127149720154e+00 1.132957436780e+00 1.136085680641e+00 1.136468327460e+00 1.134132733712e+00 1.129214128941e+00 1.121962845202e+00 1.112702823576e+00 1.101856514286e+00 1.089888841846e+00 1.077297607976e+00 1.064587059078e+00 1.052213590552e+00 1.040592288222e+00 1.030029648868e+00 1.020745886691e+00 1.012849139942e+00 1.006346384848e+00 1.001184887350e+00 9.972473028807e-01 9.944223477920e-01 9.926100581755e-01 9.917557820106e-01 9.918687104462e-01 9.929977365043e-01 9.952462078996e-01 9.987058317216e-01 1.003445108761e+00 1.009458185009e+00 1.016621124783e+00 1.024698263796e+00 1.033304055420e+00 1.041957068777e+00 1.050093105737e+00 1.057119578347e+00 1.062483614084e+00 1.065703331932e+00 1.066443207341e+00 1.064519710836e+00 1.058950199101e+00 1.048765719386e+00 1.037553475269e+00 1.028731638339e+00 1.023320677410e+00 1.019341755303e+00 1.013357350586e+00 1.002981639209e+00 9.886277700103e-01 9.734162561224e-01 9.612637361223e-01 9.542793348666e-01 9.513254679598e-01 9.489255313130e-01 9.437898869515e-01 9.351345990593e-01 9.253001193785e-01 9.182650788421e-01 9.169304151944e-01 9.210644702836e-01 9.275203683755e-01 9.325166007340e-01 9.342627111441e-01 9.341164085495e-01 9.355768039648e-01 9.417384080937e-01 9.529314566303e-01 9.662950872560e-01 9.775962421069e-01 9.838691042084e-01 9.849210088114e-01 9.838203089098e-01 9.188097054745e-01 8.390070617986e-01 8.292773739719e-01 9.038149631101e-01 9.857999581451e-01 1.003352205403e+00 9.440528270524e-01 8.613100327285e-01 8.436654763283e-01 9.182714711021e-01 1.012036393048e+00 1.045275737968e+00 9.946791827387e-01 9.026158422808e-01 8.553285520734e-01 8.994236088344e-01 9.774448437519e-01 1.004602848122e+00 9.487242616615e-01 8.512289917662e-01 8.114704541955e-01 8.856912576965e-01 1.000673400867e+00 1.052729218094e+00 9.955473462512e-01 8.587673366849e-01 7.515022762136e-01 7.887219874230e-01 9.211285682193e-01 1.012054541601e+00 9.872181527419e-01 8.590877023868e-01 7.340336262047e-01 7.623625927720e-01 9.233754930331e-01 1.058942507845e+00 1.067411988361e+00 9.328348460082e-01 7.296522219235e-01 6.428898434812e-01 7.851400290319e-01 9.845983370725e-01 1.084488937637e+00 1.037407775627e+00 8.831553468319e-01 7.480363083196e-01 7.747254439397e-01 9.156586398527e-01 1.015675851915e+00 9.946971340113e-01 8.671234566443e-01 7.421718669191e-01 7.699938217601e-01 9.302899297919e-01 1.069066227904e+00 1.089726129372e+00 9.806155714851e-01 8.130146096461e-01 7.358416747462e-01 8.341719286369e-01 9.890441314329e-01 1.066605563000e+00 1.019134521210e+00 8.801067494915e-01 7.623207232492e-01 7.942339515508e-01 9.422351142764e-01 1.068363467917e+00 1.087213226581e+00 9.847664277842e-01 8.130481157060e-01 6.941903811196e-01 7.450575115785e-01 9.025829921982e-01 1.031181497822e+00 1.058570370919e+00 9.742536415789e-01 8.212797982051e-01 6.999617471734e-01 7.200627565521e-01 8.521966259250e-01 9.735117044441e-01 1.003673466129e+00 9.238182721457e-01 7.779089926881e-01 6.846115124395e-01 7.589436944439e-01 9.315967546286e-01 1.060156100454e+00 1.063672312176e+00 9.308941575801e-01 7.317075928023e-01 6.499890921317e-01 8.108469691458e-01 1.044366003981e+00 1.180889113595e+00 1.149961202935e+00 9.581200240511e-01 7.030152162470e-01 6.235876127442e-01 8.311882540320e-01 1.078826017203e+00 1.197124949229e+00 1.133682200155e+00 9.143999953301e-01 6.582379481416e-01 6.140479650967e-01 8.302273103902e-01 1.053545873772e+00 1.145509420679e+00 1.074478884442e+00 8.797933199301e-01 6.809501211939e-01 6.676156824609e-01 8.477757467958e-01 1.039184025531e+00 1.133190491495e+00 1.101177147185e+00 9.682553522492e-01 8.102912611143e-01 7.463358690924e-01 8.367391562479e-01 9.953452988412e-01 1.114174641532e+00 1.136010887369e+00 1.050874611315e+00 8.945109426396e-01 7.558388412172e-01 7.463940027616e-01 8.633181117072e-01 9.899141810206e-01 1.036564921163e+00 9.742689003106e-01 8.291062102350e-01 6.835242796209e-01 6.520318604506e-01 7.697097686909e-01
 7.207023280944e-01 7.203739749126e-01 7.202153149795e-01 7.205092918883e-01 7.210702878667e-01 7.214362360832e-01 7.213487104236e-01 7.210134493516e-01 7.208912946398e-01 7.212192473716e-01 7.217717851370e-01 7.220930050243e-01 7.219647372085e-01 7.216258006734e-01 7.215334597321e-01 7.218927729302e-01 7.224464394023e-01 7.227335345612e-01 7.225639262328e-01 7.222157133984e-01 7.221558024871e-01 7.225567131047e-01 7.231119896857e-01 7.233528248181e-01 7.231351105599e-01 7.227930649410e-01 7.227943055329e-01 7.232514384849e-01 7.238006307123e-01 7.239824469725e-01 7.237218771288e-01 7.234126742513e-01 7.235047550773e-01 7.240330193328e-01 7.245827796313e-01 7.247162038749e-01 7.244249164622e-01 7.241401629256e-01 7.242901147842e-01 7.248593737064e-01 7.254008199601e-01 7.254922623329e-01 7.251678822508e-01 7.248843750836e-01 7.250485423282e-01 7.256048379904e-01 7.260898864651e-01 7.261182633249e-01 7.257697928789e-01 7.255101162430e-01 7.257020640141e-01 7.262297830432e-01 7.266310327358e-01 7.265831901223e-01 7.262376588344e-01 7.260559233423e-01 7.263210640059e-01 7.268453259978e-01 7.271744676217e-01 7.270676344157e-01 7.267448485159e-01 7.266587224491e-01 7.270148850757e-01 7.275621308285e-01 7.278512088039e-01 7.277033881081e-01 7.273990923435e-01 7.273860493320e-01 7.278235463241e-01 7.284056032045e-01 7.286721000481e-01 7.284852002564e-01 7.281782880127e-01 7.282254710314e-01 7.287413507562e-01 7.293553287857e-01 7.295861464440e-01 7.293465058598e-01 7.290438760393e-01 7.291636437215e-01 7.297579132594e-01 7.303788548387e-01 7.305467339880e-01 7.302561170302e-01 7.299876541498e-01 7.301998744629e-01 7.308499152009e-01 7.314366584922e-01 7.315266993263e-01 7.312105998682e-01 7.310036828408e-01 7.313028885026e-01 7.319719274814e-01 7.324944985645e-01 7.325155757359e-01 7.322074771459e-01 7.320763254213e-01 7.324386375401e-01 7.330929858004e-01 7.335417074305e-01 7.335181413892e-01 7.332468014374e-01 7.331979909045e-01 7.335970213177e-01 7.342056015971e-01 7.345823251082e-01 7.345417540992e-01 7.343303415849e-01 7.343531241006e-01 7.347576876946e-01 7.353000304662e-01 7.356155087600e-01 7.355886592667e-01 7.354474492118e-01 7.355190074699e-01 7.358986738968e-01 7.363694989107e-01 7.366473881360e-01 7.366586259153e-01 7.365886349313e-01 7.366848660564e-01 7.370132814029e-01 7.374156682981e-01 7.376826317214e-01 7.377503367009e-01 7.377432050149e-01 7.378360151284e-01 7.380966912909e-01 7.384385755564e-01 7.387160071289e-01 7.388516400874e-01 7.388943060155e-01 7.389716282583e-01 7.391679637162e-01 7.394659162943e-01 7.397629507417e-01 7.399627621301e-01 7.400548599651e-01 7.401272533970e-01 7.402850149823e-01 7.405534116468e-01 7.408638754668e-01 7.411156142637e-01 7.412655854002e-01 7.413651457648e-01 7.415115203539e-01 7.417544783659e-01 7.420595594827e-01 7.423477216762e-01 7.425646099668e-01 7.427188971434e-01 7.428721564076e-01 7.430858003819e-01 7.433686283108e-01 7.436778393879e-01 7.439522214934e-01 7.441603804610e-01 7.443314710912e-01 7.445311200909e-01 7.447958722233e-01 7.451038609969e-01 7.453986961456e-01 7.456447210103e-01 7.458572799767e-01 7.460806541431e-01 7.463437536912e-01 7.466332029488e-01 7.469215511099e-01 7.472015361435e-01 7.474746948801e-01 7.477499353702e-01 7.480261426369e-01 7.483045228662e-01 7.485961827605e-01 7.489100886215e-01 7.492355886802e-01 7.495521142771e-01 7.498534632551e-01 7.501536417036e-01 7.504681811407e-01 7.508013533717e-01 7.511444707112e-01 7.514864796938e-01 7.518229585731e-01 7.521597025706e-01 7.524997289630e-01 7.528435996609e-01 7.531995318511e-01 7.535654380602e-01 7.539311855518e-01 7.542953611032e-01 7.546622570980e-01 7.550394563142e-01 7.554281981966e-01 7.558193527896e-01 7.562086220347e-01 7.566018296258e-01 7.570097829825e-01 7.574287380426e-01 7.578476547533e-01 7.582639462227e-01 7.586842963747e-01 7.591167780670e-01 7.595583541854e-01 7.599991263422e-01 7.604398442192e-01 7.608879501970e-01 7.613464115134e-01 7.618082295994e-01 7.622696759732e-01 7.627348506520e-01 7.632092211866e-01 7.636955858155e-01 7.641854251864e-01 7.646750879540e-01 7.651727353078e-01 7.656807466280e-01 7.661970917994e-01 7.667187567564e-01 7.672446164923e-01 7.677773829118e-01 7.683192095039e-01 7.688678861937e-01 7.694198038676e-01 7.699804054392e-01 7.705490261934e-01 7.711240537931e-01 7.717026744357e-01 7.722868345738e-01 7.728806291224e-01 7.734835416234e-01 7.740923107325e-01 7.747058837458e-01 7.753265357991e-01 7.759566802397e-01 7.765954581866e-01 7.772409123808e-01 7.778942807891e-01 7.785537043703e-01 7.792219291384e-01 7.798990838715e-01 7.805835912855e-01 7.812752726475e-01 7.819760449456e-01 7.826842239634e-01 7.834001628780e-01 7.841239756248e-01 7.848564847978e-01 7.855969059957e-01 7.863465464840e-01 7.871046816758e-01 7.878688665142e-01 7.886426783930e-01 7.894254809610e-01 7.902166491385e-01 7.910168633399e-01 7.918249531096e-01 7.926410554493e-01 7.934675041899e-01 7.943034830541e-01 7.951478848306e-01 7.960008594797e-01 7.968628967850e-01 7.977332276605e-01 7.986149908607e-01 7.995054707450e-01 8.004047832239e-01 8.013135266433e-01 8.022313957621e-01 8.031592403122e-01 8.040968857424e-01 8.050436374990e-01 8.059995928338e-01 8.069659229128e-01 8.079415881680e-01 8.089283926437e-01 8.099258012693e-01 8.109304746027e-01 8.119461096221e-01 8.129726490855e-01 8.140088004886e-01 8.150556161115e-01 8.161124490897e-01 8.171795855859e-01 8.182560235230e-01 8.193440636126e-01 8.204425135819e-01 8.215515897595e-01 8.226703858295e-01 8.237995536219e-01 8.249395344919e-01 8.260915387854e-01 8.272535143254e-01 8.284256064078e-01 8.296074928233e-01 8.308020751736e-01 8.320075819491e-01 8.332234817744e-01 8.344505893500e-01 8.356881135724e-01 8.369366248133e-01 8.381965971753e-01 8.394676900987e-01 8.407501972124e-01 8.420426606507e-01 8.433478715986e-01 8.446639936881e-01 8.459908745155e-01 8.473293296068e-01 8.486786755109e-01 8.500393416923e-01 8.514110405464e-01 8.527955207100e-01 8.541922104370e-01 8.555996927140e-01 8.570190394207e-01 8.584488648847e-01 8.598900869602e-01 8.613436472476e-01 8.628091607514e-01 8.642877659170e-01 8.657774850600e-01 8.672781217459e-01 8.687911299267e-01 8.703142729367e-01 8.718511281614e-01 8.733996935249e-01 8.749603107839e-01 8.765325097263e-01 8.781159012485e-01 8.797104651927e-01 8.813170790911e-01 8.829364251620e-01 8.845673866005e-01 8.862101281156e-01 8.878646669140e-01 8.895316409780e-01 8.912092898527e-01 8.928993385706e-01 8.946010522946e-01 8.963142699499e-01 8.980404412196e-01 8.997791519231e-01 9.015293145766e-01 9.032913276140e-01 9.050645454680e-01 9.068496066398e-01 9.086479941288e-01 9.104586478723e-01 9.122808259151e-01 9.141149456549e-01 9.159595535035e-01 9.178178225228e-01 9.196868928491e-01 9.215684533784e-01 9.234631607858e-01 9.253691522730e-01 9.272859384782e-01 9.292147752849e-01 9.311551564939e-01 9.331078471121e-01 9.350725502716e-01 9.370487286715e-01 9.390360132747e-01 9.410354807058e-01 9.430461703335e-01 9.450693276007e-01 9.471033639806e-01 9.491492876449e-01 9.512069938407e-01 9.532755586345e-01 9.553558895561e-01 9.574466693089e-01 9.595488884522e-01 9.616632115277e-01 9.637897359869e-01 9.659259836795e-01 9.680752359747e-01 9.702336154138e-01 9.724034118546e-01 9.745852644592e-01 9.767778102548e-01 9.789812954690e-01 9.811959647099e-01 9.834203618429e-01 9.856562626922e-01 9.879037687397e-01 9.901607232993e-01 9.924295703903e-01 9.947092335431e-01 9.969987125512e-01 9.992986729451e-01 1.001609081232e+00 1.003929642949e+00 1.006260747181e+00 1.008602381200e+00 1.010956036597e+00 1.013318032760e+00 1.015690175884e+00 1.018071892860e+00 1.020463253235e+00 1.022865710401e+00 1.025278722837e+00 1.027700518929e+00 1.030133237498e+00 1.032572205758e+00 1.035022476412e+00 1.037483100716e+00 1.039952029118e+00 1.042432025435e+00 1.044919858178e+00 1.047414867137e+00 1.049920370219e+00 1.052435090930e+00 1.054959316984e+00 1.057492769808e+00 1.060031890684e+00 1.062580836145e+00 1.065138817929e+00 1.067706001910e+00 1.070280820672e+00 1.072863459337e+00 1.075453612597e+00 1.078051855650e+00 1.080659190935e+00 1.083274170249e+00 1.085897108971e+00 1.088526142763e+00 1.091164519040e+00 1.093809228942e+00 1.096462363476e+00 1.099121873214e+00 1.101789065292e+00 1.104463128739e+00 1.107144983663e+00 1.109833183344e+00 1.112528993141e+00 1.115230028389e+00 1.117938400665e+00 1.120653716052e+00 1.123375825964e+00 1.126103258372e+00 1.128836374372e+00 1.131576705154e+00 1.134323585342e+00 1.137076192305e+00 1.139833328518e+00 1.142597403469e+00 1.145365284675e+00 1.148140254702e+00 1.150921041081e+00 1.153705298268e+00 1.156495059418e+00 1.159289963325e+00 1.162089701922e+00 1.164894955063e+00 1.167704244834e+00 1.170518522615e+00 1.173335918997e+00 1.176158278005e+00 1.178985355694e+00 1.181816577588e+00 1.184650271185e+00 1.187489161619e+00 1.190330943969e+00 1.193176666048e+00 1.196027278626e+00 1.198879599197e+00 1.201735795326e+00 1.204595590988e+00 1.207456974804e+00 1.210323195737e+00 1.213190989888e+00 1.216062292465e+00 1.218935876391e+00 1.221811631662e+00 1.224690580184e+00 1.227571055270e+00 1.230454565778e+00 1.233339281157e+00 1.236226822786e+00 1.239115543290e+00 1.242006411569e+00 1.244898690931e+00 1.247792389384e+00 1.250687490503e+00 1.253584447212e+00 1.256481968894e+00 1.259380440588e+00 1.262280642839e+00 1.265180936759e+00 1.268083477721e+00 1.270984925569e+00 1.273887545603e+00 1.276791066974e+00 1.279693662524e+00 1.282597390897e+00 1.285501896421e+00 1.288404772485e+00 1.291309039492e+00 1.294212026481e+00 1.297114951992e+00 1.300019124609e+00 1.302919702912e+00 1.305822157932e+00 1.308722433099e+00 1.311622643154e+00 1.314522089201e+00 1.317419764292e+00 1.320318578765e+00 1.323212843352e+00 1.326107655365e+00 1.329002900922e+00 1.331893348530e+00 1.334785973564e+00 1.337674717766e+00 1.340561275104e+00 1.343449720457e+00 1.346332275866e+00 1.349216066443e+00 1.352095780814e+00 1.354973916923e+00 1.357852697084e+00 1.360724614984e+00 1.363598573231e+00 1.366467524343e+00 1.369335718122e+00 1.372202648581e+00 1.375063302184e+00 1.377926021215e+00 1.380782496172e+00 1.383637247845e+00 1.386491364439e+00 1.389338907349e+00 1.392187418587e+00 1.395030851456e+00 1.397872246939e+00 1.400711589623e+00 1.403544888958e+00 1.406379708824e+00 1.409208301301e+00 1.412034636993e+00 1.414859427599e+00 1.417677652471e+00 1.420497422910e+00 1.423310207968e+00 1.426121256068e+00 1.428929507552e+00 1.431732260412e+00 1.434535757775e+00 1.437333347753e+00 1.440127861594e+00 1.442920175797e+00 1.445707841775e+00 1.448494503518e+00 1.451274411461e+00 1.454053647145e+00 1.456830010958e+00 1.459600396419e+00 1.462371813999e+00 1.465135795335e+00 1.467899113071e+00 1.470660700643e+00 1.473415632553e+00 1.476170371573e+00 1.478920135280e+00 1.481668453369e+00 1.484413650658e+00 1.487152967842e+00 1.489893785529e+00 1.492628453864e+00 1.495362649371e+00 1.498093431264e+00 1.500820722903e+00 1.503546664403e+00 1.506268562055e+00 1.508989950744e+00 1.511707220752e+00 1.514422920408e+00 1.517138129836e+00 1.519847691784e+00 1.522558219254e+00 1.525264896608e+00 1.527970723222e+00 1.530675305142e+00 1.533375638758e+00 1.536078337730e+00 1.538775939712e+00 1.541474790435e+00 1.544171602236e+00 1.546865968589e+00 1.549563166519e+00 1.552254920061e+00 1.554948096169e+00 1.557641409899e+00 1.560332059557e+00 1.563026008456e+00 1.565716397434e+00 1.568408566851e+00 1.571100524721e+00 1.573792752122e+00 1.576486005239e+00 1.579177851870e+00 1.581873528623e+00 1.584567719655e+00 1.587263874918e+00 1.589962717935e+00 1.592659853863e+00 1.595362668845e+00 1.598064603730e+00 1.600769953470e+00 1.603477716490e+00 1.606186438353e+00 1.608899813688e+00 1.611613433163e+00 1.614333481545e+00 1.617054399477e+00 1.619779098965e+00 1.622508960674e+00 1.625240887318e+00 1.627979572967e+00 1.630720092228e+00 1.633466601171e+00 1.636218611594e+00 1.638973288254e+00 1.641735420405e+00 1.644501672451e+00 1.647275473007e+00 1.650054600782e+00 1.652838844481e+00 1.655632301892e+00 1.658429536358e+00 1.661235932194e+00 1.664048879820e+00 1.666868586809e+00 1.669697902699e+00 1.672532985985e+00 1.675379464491e+00 1.678231619484e+00 1.681093398148e+00 1.683965216395e+00 1.686844767396e+00 1.689736246982e+00 1.692635506181e+00 1.695546102710e+00 1.698466303760e+00 1.701396929778e+00 1.704339412413e+00 1.707291872814e+00 1.710257292882e+00 1.713232863237e+00 1.716220483496e+00 1.719221291173e+00 1.722232732846e+00 1.725259275490e+00 1.728296569720e+00 1.731347665094e+00 1.734412837842e+00 1.737490289453e+00 1.740583811972e+00 1.743688700776e+00 1.746809770817e+00 1.749945048361e+00 1.753094010744e+00 1.756258997345e+00 1.759438774965e+00 1.762634864756e+00 1.765846013690e+00 1.769072020879e+00 1.772315543399e+00 1.775574107920e+00 1.778851811951e+00 1.782142559374e+00 1.785451189141e+00 1.788777542272e+00 1.792119054969e+00 1.795480921991e+00 1.798858093045e+00 1.802254328818e+00 1.805668860665e+00 1.809098298738e+00 1.812549133649e+00 1.816014801763e+00 1.819501603815e+00 1.823005167235e+00 1.826527252989e+00 1.830069693203e+00 1.833627833779e+00 1.837208456526e+00 1.840805331802e+00 1.844421104602e+00 1.848057788813e+00 1.851710998915e+00 1.855386134779e+00 1.859077352417e+00 1.862790034886e+00 1.866521044051e+00 1.870270466108e+00 1.874041967246e+00 1.877828510387e+00 1.881637097508e+00 1.885463772730e+00 1.889309038208e+00 1.893174869893e+00 1.897056846136e+00 1.900960658219e+00 1.904880701244e+00 1.908821404934e+00 1.912779864522e+00 1.916755906973e+00 1.920752190078e+00 1.924764105941e+00 1.928796203400e+00 1.932844749198e+00 1.936911287832e+00 1.940995487817e+00 1.945095962695e+00 1.949214067443e+00 1.953348769766e+00 1.957499587658e+00 1.961667817971e+00 1.965849819626e+00 1.970049637661e+00 1.974263226400e+00 1.978491686494e+00 1.982736688960e+00 1.986992568918e+00 1.991266366613e+00 1.995549128082e+00 1.999848534517e+00 2.004160108190e+00 2.008482204244e+00 2.012818672251e+00 2.017163749619e+00 2.021522679976e+00 2.025888968550e+00 2.030266288879e+00 2.034654401147e+00 2.039048354706e+00 2.043454584311e+00 2.047864686452e+00 2.052284339795e+00 2.056709877368e+00 2.061140336189e+00 2.065578728065e+00 2.070018833140e+00 2.074465256279e+00 2.078913096954e+00 2.083364874204e+00 2.087819432019e+00 2.092273263563e+00 2.096729528332e+00 2.101185187380e+00 2.105639252288e+00 2.110093890825e+00 2.114542846429e+00 2.118992134961e+00 2.123435874379e+00 2.127873912887e+00 2.132309258528e+00 2.136735212423e+00 2.141157494536e+00 2.145568427469e+00 2.149971632596e+00 2.154365604465e+00 2.158747854814e+00 2.163120467028e+00 2.167478002026e+00 2.171826527450e+00 2.176157647822e+00 2.180473586550e+00 2.184775058923e+00 2.189056380894e+00 2.193324337052e+00 2.197569077230e+00 2.201795435925e+00 2.206002103979e+00 2.210184619905e+00 2.214346018303e+00 2.218481005414e+00 2.222593315667e+00 2.226679824483e+00 2.230736121962e+00 2.234767006744e+00 2.238766338638e+00 2.242737715796e+00 2.246676322979e+00 2.250580388889e+00 2.254454799060e+00 2.258289886699e+00 2.262093577898e+00 2.265856740236e+00 2.269582443485e+00 2.273271023901e+00 2.276914831420e+00 2.280521263060e+00 2.284081475783e+00 2.287598648490e+00 2.291071619078e+00 2.294495109786e+00 2.297875710958e+00 2.301203254001e+00 2.304483736954e+00 2.307711349406e+00 2.310886660563e+00 2.314011395586e+00 2.317076731214e+00 2.320089572756e+00 2.323043234487e+00 2.325938880592e+00 2.328777533016e+00 2.331550153569e+00 2.334266134167e+00 2.336915564606e+00 2.339502719346e+00 2.342025007636e+00 2.344477858318e+00 2.346867568298e+00 2.349183019571e+00 2.351432173589e+00 2.353610183581e+00 2.355711897274e+00 2.357745261169e+00 2.359699345949e+00 2.361581348618e+00 2.363385043458e+00 2.365110137841e+00 2.366759017117e+00 2.368323847660e+00 2.369811086308e+00 2.371214105891e+00 2.372533267748e+00 2.373770980710e+00 2.374917983244e+00 2.375985121920e+00 2.376958505210e+00 2.377846801644e+00 2.378646164097e+00 2.379351469711e+00 2.379970829563e+00 2.380491941808e+00 2.380923730108e+00 2.381259645563e+00 2.381499008655e+00 2.381645429829e+00 2.381690118369e+00 2.381640379369e+00 2.381490293704e+00 2.381239218780e+00 2.380890544960e+00 2.380436696732e+00 2.379883856752e+00 2.379225980055e+00 2.378464109391e+00 2.377599656665e+00 2.376625692824e+00 2.375550510491e+00 2.374365134910e+00 2.373073922596e+00 2.371674450751e+00 2.370164526132e+00 2.368548703932e+00 2.366819837518e+00 2.364982612680e+00 2.363034386657e+00 2.360973479630e+00 2.358803351310e+00 2.356518526620e+00 2.354123279710e+00 2.351614476750e+00 2.348992197564e+00 2.346257490220e+00 2.343407481389e+00 2.340446666251e+00 2.337369822779e+00 2.334179706376e+00 2.330876804223e+00 2.327456462976e+00 2.323924915166e+00 2.320278193503e+00 2.316518854136e+00 2.312645513221e+00 2.308656432335e+00 2.304556019173e+00 2.300341966479e+00 2.296015626083e+00 2.291576350574e+00 2.287024352209e+00 2.282362879923e+00 2.277588481010e+00 2.272704687311e+00 2.267709260679e+00 2.262605548787e+00 2.257394308697e+00 2.252074236607e+00 2.246648419089e+00 2.241114861381e+00 2.235477194188e+00 2.229735452552e+00 2.223891385441e+00 2.217945141335e+00 2.211897468518e+00 2.205752125546e+00 2.199507690427e+00 2.193167908989e+00 2.186732192771e+00 2.180203922958e+00 2.173585942562e+00 2.166875000962e+00 2.160079518505e+00 2.153196007644e+00 2.146229589083e+00 2.139182031792e+00 2.132054178214e+00 2.124851364275e+00 2.117571888449e+00 2.110221777375e+00 2.102802918460e+00 2.095315632816e+00 2.087767905429e+00 2.080155457621e+00 2.072488797688e+00 2.064768003802e+00 2.056993553206e+00 2.049175162191e+00 2.041309289133e+00 2.033407237231e+00 2.025465141909e+00 2.017490561557e+00 2.009489923366e+00 2.001461057507e+00 1.993416401541e+00 1.985351370344e+00 1.977277673682e+00 1.969198407670e+00 1.961113656980e+00 1.953036832675e+00 1.944962590752e+00 1.936904717957e+00 1.928865925045e+00 1.920847204627e+00 1.912862591370e+00 1.904908306258e+00 1.896997904057e+00 1.889132911764e+00 1.881319416159e+00 1.873568480451e+00 1.865877392829e+00 1.858262281275e+00 1.850722132827e+00 1.843265198318e+00 1.835902911442e+00 1.828632259407e+00 1.821471805912e+00 1.814417475042e+00 1.807482781374e+00 1.800675408533e+00 1.793994589023e+00 1.787458081400e+00 1.781062043609e+00 1.774822030768e+00 1.768740726187e+00 1.762822419407e+00 1.757083171320e+00 1.751516917325e+00 1.746141394976e+00 1.740958352518e+00 1.735972229400e+00 1.731196287936e+00 1.726627069924e+00 1.722280095098e+00 1.718153533083e+00 1.714253875071e+00 1.710593578384e+00 1.707164425610e+00 1.703985482157e+00 1.701049303889e+00 1.698365662965e+00 1.695940392033e+00 1.693767527765e+00 1.691861375288e+00 1.690213449132e+00 1.688833155927e+00 1.687720218852e+00 1.686869848258e+00 1.686293458410e+00 1.685979130137e+00 1.685934821361e+00 1.686157195318e+00 1.686639019786e+00 1.687390133490e+00 1.688393196984e+00 1.689656042961e+00 1.691170859621e+00 1.692929725464e+00 1.694937098817e+00 1.697173906132e+00 1.699646446376e+00 1.702341250366e+00 1.705249842623e+00 1.708373657524e+00 1.711690878693e+00 1.715204976920e+00 1.718899541978e+00 1.722765201240e+00 1.726797436898e+00 1.730974565598e+00 1.735297933002e+00 1.739747789928e+00 1.744311966582e+00 1.748984766500e+00 1.753744455295e+00 1.758586828584e+00 1.763490009926e+00 1.768445650258e+00 1.773440581045e+00 1.778453917010e+00 1.783478998426e+00 1.788495801749e+00 1.793490928539e+00 1.798450290456e+00 1.803354548863e+00 1.808195749278e+00 1.812950965829e+00 1.817608606648e+00 1.822152689647e+00 1.826566668376e+00 1.830837939116e+00 1.834946289427e+00 1.838879698828e+00 1.842622307566e+00 1.846157784824e+00 1.849472547650e+00 1.852550003679e+00 1.855378190442e+00 1.857940907093e+00 1.860224019927e+00 1.862214566319e+00 1.863896457559e+00 1.865261092414e+00 1.866291999530e+00 1.866978275166e+00 1.867307468941e+00 1.867267926656e+00 1.866850080331e+00 1.866042123390e+00 1.864833625470e+00 1.863218346124e+00 1.861183236697e+00 1.858724186699e+00 1.855832099821e+00 1.852499498877e+00 1.848724062111e+00 1.844496425389e+00 1.839817172075e+00 1.834679380856e+00 1.829080999998e+00 1.823025020859e+00 1.816505381900e+00 1.809527826311e+00 1.802091551812e+00 1.794201072422e+00 1.785861875510e+00 1.777074563236e+00 1.767853476042e+00 1.758201467903e+00 1.748130136197e+00 1.737652960878e+00 1.726777559123e+00 1.715524083790e+00 1.703905515692e+00 1.691938620949e+00 1.679646418655e+00 1.667044566220e+00 1.654161779998e+00 1.641018199060e+00 1.627642398054e+00 1.614066125736e+00 1.600311178483e+00 1.586419103023e+00 1.572418143806e+00 1.558345977059e+00 1.544243951927e+00 1.530143109028e+00 1.516096193287e+00 1.502136189777e+00 1.488313381699e+00 1.474675803349e+00 1.461261459702e+00 1.448132009418e+00 1.435324728618e+00 1.422894596804e+00 1.410895654518e+00 1.399366651965e+00 1.388371462289e+00 1.377946748443e+00 1.368144539777e+00 1.359015307987e+00 1.350591458677e+00 1.342928189604e+00 1.336048441088e+00 1.329995339343e+00 1.324799527415e+00 1.320475672767e+00 1.317059861033e+00 1.314551470804e+00 1.312968501671e+00 1.312314694542e+00 1.312576196037e+00 1.313762751211e+00 1.315839616665e+00 1.318798055162e+00 1.322609724049e+00 1.327233397698e+00 1.332647111610e+00 1.338790444053e+00 1.345629436982e+00 1.353109760989e+00 1.361168784131e+00 1.369765125498e+00 1.378821819110e+00 1.388288982815e+00 1.398099359314e+00 1.408181461471e+00 1.418485717011e+00 1.428928678702e+00 1.439460785880e+00 1.450010535744e+00 1.460510101726e+00 1.470911463618e+00 1.481135124252e+00 1.491139288049e+00 1.500856884360e+00 1.510232286961e+00 1.519225753245e+00 1.527766636993e+00 1.535828938398e+00 1.543354757680e+00 1.550302898306e+00 1.556648510608e+00 1.562334159741e+00 1.567350743720e+00 1.571654127501e+00 1.575221398756e+00 1.578041339802e+00 1.580075691563e+00 1.581332531002e+00 1.581784173570e+00 1.581425195303e+00 1.580265049451e+00 1.578280431687e+00 1.575500179330e+00 1.571912872527e+00 1.567534260385e+00 1.562389874396e+00 1.556475585631e+00 1.549837735951e+00 1.542484322680e+00 1.534449080006e+00 1.525771628727e+00 1.516468080624e+00 1.506599279287e+00 1.496186764876e+00 1.485281730321e+00 1.473936386728e+00 1.462179336193e+00 1.450084175651e+00 1.437679680349e+00 1.425029868571e+00 1.412189685544e+00 1.399197578084e+00 1.386127814385e+00 1.373013863904e+00 1.359921096716e+00 1.346898659460e+00 1.333985952231e+00 1.321251460792e+00 1.308719799578e+00 1.296452015452e+00 1.284483884528e+00 1.272846634795e+00 1.261596225036e+00 1.250740975800e+00 1.240333531176e+00 1.230389173993e+00 1.220931870400e+00 1.211997540922e+00 1.203584442690e+00 1.195733022266e+00 1.188445214158e+00 1.181737430298e+00 1.175632836046e+00 1.170125874139e+00 1.165249667628e+00 1.160997627621e+00 1.157389100394e+00 1.154438325689e+00 1.152141418977e+00 1.150527856935e+00 1.149586406490e+00 1.149338254624e+00 1.149787979548e+00 1.150927865305e+00 1.152778250947e+00 1.155314530222e+00 1.158547127926e+00 1.162455497091e+00 1.167017532774e+00 1.172223473294e+00 1.178021916937e+00 1.184393399931e+00 1.191280033555e+00 1.198630682590e+00 1.206393730526e+00 1.214483635719e+00 1.222846069163e+00 1.231385110831e+00 1.240022002678e+00 1.248671460419e+00 1.257225687757e+00 1.265610469900e+00 1.273710816895e+00 1.281443022363e+00 1.288714133477e+00 1.295422380503e+00 1.301502941825e+00 1.306852987573e+00 1.311416450931e+00 1.315123018976e+00 1.317906097096e+00 1.319740102989e+00 1.320565454814e+00 1.320372741881e+00 1.319141473387e+00 1.316864902350e+00 1.313564781222e+00 1.309245422098e+00 1.303951336285e+00 1.297718679822e+00 1.290598342340e+00 1.282659111955e+00 1.273958585142e+00 1.264583968876e+00 1.254608334289e+00 1.244118514126e+00 1.233203450145e+00 1.221943432517e+00 1.210433754521e+00 1.198742376348e+00 1.186955594954e+00 1.175138183714e+00 1.163344648844e+00 1.151635786490e+00 1.140036107359e+00 1.128586293302e+00 1.117293965799e+00 1.106166438339e+00 1.095208904190e+00 1.084400021345e+00 1.073743339346e+00 1.063212853612e+00 1.052808271138e+00 1.042534280034e+00 1.032392506447e+00 1.022432689394e+00 1.012693414301e+00 1.003265888438e+00 9.942583481894e-01 9.858017247271e-01 9.780791074934e-01 9.712651838566e-01 9.655829112407e-01 9.612466900742e-01 9.584664569384e-01 9.574470276014e-01 9.583312367935e-01 9.612392978859e-01 9.661973771634e-01 9.731669846166e-01 9.820237809110e-01 9.925428107642e-01 1.004442509548e+00 1.017341679335e+00 1.030828831633e+00 1.044445490964e+00 1.057711146953e+00 1.070171955266e+00 1.081371264099e+00 1.090926333362e+00 1.098500348155e+00 1.103836400938e+00 1.106780750518e+00 1.107255112935e+00 1.105309221700e+00 1.101078924495e+00 1.094799106390e+00 1.086803079783e+00 1.077474040186e+00 1.067265426259e+00 1.056633566447e+00 1.046037363157e+00 1.035897061132e+00 1.026557681850e+00 1.018295943928e+00 1.011270344936e+00 1.005558206572e+00 1.001145805457e+00 9.979544856479e-01 9.958851273148e-01 9.948221334016e-01 9.946967748132e-01 9.954765307299e-01 9.971914509615e-01 9.999286587145e-01 1.003791317635e+00 1.008899910525e+00 1.015316049298e+00 1.023031428421e+00 1.031917837354e+00 1.041708530595e+00 1.052015447846e+00 1.062315101918e+00 1.072023668309e+00 1.080513184726e+00 1.087183696502e+00 1.091520470927e+00 1.093116178129e+00 1.091743993679e+00 1.087340231199e+00 1.079647127447e+00 1.067172938472e+00 1.053551877735e+00 1.042293244523e+00 1.034516972020e+00 1.028300436394e+00 1.020179782612e+00 1.007683414447e+00 9.911342411230e-01 9.736291215441e-01 9.591640278916e-01 9.499961778049e-01 9.451240875601e-01 9.411214615810e-01 9.346651629029e-01 9.249211319521e-01 9.142304857848e-01 9.066529343246e-01 9.051972532856e-01 9.096993690390e-01 9.169831416294e-01 9.231634945307e-01 9.263184703138e-01 9.276833088428e-01 9.306535183361e-01 9.382401225614e-01 9.507048316332e-01 9.651187553252e-01 9.771795251046e-01 9.838743655763e-01 9.851039792880e-01 9.838492997321e-01 9.296526699140e-01 8.439266728792e-01 8.146616370982e-01 8.792413960356e-01 9.718741801151e-01 1.011767818598e+00 9.724341741246e-01 8.928596657004e-01 8.558296093712e-01 9.067979068215e-01 9.917798816557e-01 1.028623910295e+00 9.828412942331e-01 8.872530671120e-01 8.292878193379e-01 8.717050512432e-01 9.644713257555e-01 1.013287216540e+00 9.723618642375e-01 8.696529857655e-01 8.014013443975e-01 8.508768028158e-01 9.672968291789e-01 1.037266820048e+00 9.970437654276e-01 8.596721258436e-01 7.250878608532e-01 7.366728063862e-01 8.803073747060e-01 1.005480627747e+00 1.016632949804e+00 9.064444502853e-01 7.583240637297e-01 7.296716389745e-01 8.644321438477e-01 1.014893889490e+00 1.056252071160e+00 9.528581699004e-01 7.592124139643e-01 6.426448476704e-01 7.570502035137e-01 9.665418657344e-01 1.095654659308e+00 1.077519029240e+00 9.331510332348e-01 7.704327766533e-01 7.507239680063e-01 8.838661646167e-01 1.012499620110e+00 1.031219529472e+00 9.311958747847e-01 7.957907748494e-01 7.744892488215e-01 9.080134632949e-01 1.062280099104e+00 1.119738821942e+00 1.044926708246e+00 8.824260218233e-01 7.592911378015e-01 8.055868686850e-01 9.621559793582e-01 1.081436363349e+00 1.086098003189e+00 9.776913710114e-01 8.300625407699e-01 7.716901657943e-01 8.611383338016e-01 9.988789597466e-01 1.073015093925e+00 1.037471851117e+00 9.086407202217e-01 7.628157131729e-01 7.175675004023e-01 8.107703633834e-01 9.420458241645e-01 1.011805904275e+00 9.793682745014e-01 8.591205116549e-01 7.232374851436e-01 6.886477127892e-01 7.918210332566e-01 9.270396767905e-01 9.902020901816e-01 9.384294914251e-01 7.934010178074e-01 6.596619385924e-01 6.948285027331e-01 8.797181813990e-01 1.050563295021e+00 1.100794365645e+00 9.985450367384e-01 7.872531335544e-01 6.250409137552e-01 7.238613845359e-01 9.750984766340e-01 1.164828450574e+00 1.194165149512e+00 1.047995088436e+00 7.916722330289e-01 6.173109954190e-01 7.436355781635e-01 1.001598129196e+00 1.172243413498e+00 1.172774891284e+00 1.004722358913e+00 7.488636646561e-01 6.045587767889e-01 7.432782069150e-01 9.787066762439e-01 1.125301782514e+00 1.120088510709e+00 9.734406558496e-01 7.618889129304e-01 6.445016099729e-01 7.468514460340e-01 9.481544780018e-01 1.098564327834e+00 1.134332044356e+00 1.050050366375e+00 8.883623035594e-01 7.474480059616e-01 7.518089671382e-01 8.991415338711e-01 1.064699049529e+00 1.153171314233e+00 1.126264620095e+00 9.954711710040e-01 8.263537891228e-01 7.389955549672e-01 8.106268063643e-01 9.563228270455e-01 1.056934962459e+00 1.054766546800e+00 9.508233807930e-01 7.975702032902e-01 6.916718676433e-01 7.310288575310e-01
 6.829542418831e-01 6.826419448559e-01 6.824913609687e-01 6.827686715061e-01 6.832955725830e-01 6.836376828077e-01 6.835510817511e-01 6.832318743246e-01 6.831167662208e-01 6.834271919192e-01 6.839467651847e-01 6.842462219133e-01 6.841191532623e-01 6.837970957402e-01 6.837089072599e-01 6.840483325412e-01 6.845697617874e-01 6.848369247491e-01 6.846717969366e-01 6.843398710676e-01 6.842829684512e-01 6.846617314957e-01 6.851840263573e-01 6.854064713120e-01 6.851964147278e-01 6.848712316371e-01 6.848728250182e-01 6.853049847140e-01 6.858215502509e-01 6.859878413932e-01 6.857376101843e-01 6.854451771519e-01 6.855346896017e-01 6.860367952631e-01 6.865544501469e-01 6.866757998683e-01 6.863963190573e-01 6.861268245849e-01 6.862710410407e-01 6.868121032979e-01 6.873227344382e-01 6.874036998708e-01 6.870931260749e-01 6.868233612899e-01 6.869798042132e-01 6.875065328975e-01 6.879630186548e-01 6.879839974503e-01 6.876507530369e-01 6.874041592600e-01 6.875848864939e-01 6.880834366847e-01 6.884584879202e-01 6.884086776376e-01 6.880810810984e-01 6.879111323898e-01 6.881639502709e-01 6.886576614715e-01 6.889650340161e-01 6.888601797494e-01 6.885567439916e-01 6.884814532392e-01 6.888236163765e-01 6.893410694499e-01 6.896107840055e-01 6.894687161324e-01 6.891844408185e-01 6.891818398931e-01 6.896022506297e-01 6.901531346665e-01 6.904023923246e-01 6.902242329291e-01 6.899394507166e-01 6.899941963593e-01 6.904903092598e-01 6.910728033646e-01 6.912892583148e-01 6.910625435493e-01 6.907814485114e-01 6.909052333916e-01 6.914770413231e-01 6.920671927733e-01 6.922237631152e-01 6.919498363085e-01 6.917021630709e-01 6.919153276731e-01 6.925409991557e-01 6.930988439958e-01 6.931833148952e-01 6.928850138596e-01 6.926967297791e-01 6.929936852852e-01 6.936373967208e-01 6.941360459138e-01 6.941556319678e-01 6.938651428637e-01 6.937504699297e-01 6.941078513086e-01 6.947384407747e-01 6.951687976487e-01 6.951455300769e-01 6.948910403707e-01 6.948553949159e-01 6.952503044173e-01 6.958389206178e-01 6.961997402378e-01 6.961622123847e-01 6.959658745476e-01 6.960014179357e-01 6.964020930720e-01 6.969288500004e-01 6.972322625323e-01 6.972082350138e-01 6.970829335956e-01 6.971662682282e-01 6.975432540154e-01 6.980029137122e-01 6.982718800154e-01 6.982867767102e-01 6.982307120993e-01 6.983382171836e-01 6.986669362853e-01 6.990625580771e-01 6.993232722509e-01 6.993945103124e-01 6.993986242788e-01 6.995039191071e-01 6.997672199569e-01 7.001060097071e-01 7.003790666350e-01 7.005169376946e-01 7.005700480053e-01 7.006573464698e-01 7.008606201635e-01 7.011586764274e-01 7.014544718023e-01 7.016561456904e-01 7.017552687701e-01 7.018372541384e-01 7.020024060905e-01 7.022744319666e-01 7.025873869560e-01 7.028412397734e-01 7.029956686601e-01 7.031042402582e-01 7.032593206675e-01 7.035088169595e-01 7.038179452363e-01 7.041103079316e-01 7.043326950008e-01 7.044941488650e-01 7.046570713635e-01 7.048793971253e-01 7.051701638379e-01 7.054845308607e-01 7.057645022115e-01 7.059801307838e-01 7.061616221721e-01 7.063723999342e-01 7.066474446079e-01 7.069633967332e-01 7.072655333957e-01 7.075202661365e-01 7.077415860220e-01 7.079765429456e-01 7.082506203404e-01 7.085498537202e-01 7.088478989087e-01 7.091379192285e-01 7.094218741803e-01 7.097072909270e-01 7.099942815740e-01 7.102840544110e-01 7.105874115990e-01 7.109120026140e-01 7.112490081906e-01 7.115776120021e-01 7.118908199611e-01 7.122034265138e-01 7.125308997354e-01 7.128775615121e-01 7.132333700689e-01 7.135879636596e-01 7.139383488075e-01 7.142889594684e-01 7.146421020199e-01 7.150008905075e-01 7.153717527053e-01 7.157517595950e-01 7.161329938690e-01 7.165128139966e-01 7.168945940795e-01 7.172874381837e-01 7.176926058915e-01 7.180993347706e-01 7.185044510243e-01 7.189146540641e-01 7.193394658585e-01 7.197752328102e-01 7.202108373601e-01 7.206448090394e-01 7.210823498040e-01 7.215331793250e-01 7.219935433668e-01 7.224531965251e-01 7.229126084763e-01 7.233789615284e-01 7.238572286735e-01 7.243384498881e-01 7.248186809536e-01 7.253036285032e-01 7.257991921397e-01 7.263055646233e-01 7.268163122952e-01 7.273262895692e-01 7.278432674718e-01 7.283730603583e-01 7.289117361570e-01 7.294539057327e-01 7.300017108545e-01 7.305566965640e-01 7.311205653916e-01 7.316910584224e-01 7.322661081189e-01 7.328489600967e-01 7.334406244770e-01 7.340392092936e-01 7.346405508578e-01 7.352491897900e-01 7.358670085259e-01 7.364934238691e-01 7.371273283714e-01 7.377654020871e-01 7.384094307939e-01 7.390642762692e-01 7.397285862172e-01 7.403976187878e-01 7.410772994011e-01 7.417624549456e-01 7.424557222632e-01 7.431587836409e-01 7.438684616963e-01 7.445864553068e-01 7.453130689692e-01 7.460476766092e-01 7.467901960655e-01 7.475412734039e-01 7.483001674575e-01 7.490676523783e-01 7.498445846473e-01 7.506288479075e-01 7.514212603670e-01 7.522226262866e-01 7.530324011525e-01 7.538519875006e-01 7.546798985429e-01 7.555152709805e-01 7.563596798196e-01 7.572142694683e-01 7.580782553620e-01 7.589501980223e-01 7.598319055525e-01 7.607230340015e-01 7.616229006858e-01 7.625328039381e-01 7.634518338760e-01 7.643797582286e-01 7.653173001025e-01 7.662635567715e-01 7.672200726970e-01 7.681873910464e-01 7.691636124295e-01 7.701490166427e-01 7.711445033930e-01 7.721491772868e-01 7.731643221072e-01 7.741908383362e-01 7.752259611427e-01 7.762699861121e-01 7.773261778712e-01 7.783916207269e-01 7.794677199454e-01 7.805543506065e-01 7.816497321618e-01 7.827559171789e-01 7.838729508291e-01 7.850008217643e-01 7.861386326164e-01 7.872868607094e-01 7.884451708385e-01 7.896140579212e-01 7.907943014675e-01 7.919848315636e-01 7.931868106682e-01 7.943980002800e-01 7.956205357536e-01 7.968537686334e-01 7.980995989475e-01 7.993541264916e-01 8.006199219543e-01 8.018964578737e-01 8.031844958201e-01 8.044837758826e-01 8.057935416632e-01 8.071145869372e-01 8.084460136153e-01 8.097880079048e-01 8.111430158354e-01 8.125089532923e-01 8.138851781988e-01 8.152725594462e-01 8.166705720760e-01 8.180807909661e-01 8.195028296228e-01 8.209357322504e-01 8.223800725383e-01 8.238346205439e-01 8.253013937148e-01 8.267801004654e-01 8.282703310077e-01 8.297731202570e-01 8.312864028092e-01 8.328110397430e-01 8.343465367666e-01 8.358926413684e-01 8.374520146652e-01 8.390228423454e-01 8.406059642618e-01 8.422000026986e-01 8.438042690021e-01 8.454200649350e-01 8.470473688384e-01 8.486860950315e-01 8.503377670666e-01 8.520001817197e-01 8.536741097707e-01 8.553589063778e-01 8.570551797822e-01 8.587625510630e-01 8.604824284938e-01 8.622131422341e-01 8.639556619772e-01 8.657106367972e-01 8.674763280375e-01 8.692538240776e-01 8.710419676693e-01 8.728412665738e-01 8.746528508348e-01 8.764769731416e-01 8.783121851263e-01 8.801591142851e-01 8.820168666422e-01 8.838846831091e-01 8.857655533951e-01 8.876576436382e-01 8.895616861199e-01 8.914767349743e-01 8.934026486802e-01 8.953388988364e-01 8.972865462771e-01 8.992463255760e-01 9.012175700008e-01 9.031994743117e-01 9.051926445022e-01 9.071962439983e-01 9.092115189860e-01 9.112376426446e-01 9.132740057431e-01 9.153216052496e-01 9.173809638516e-01 9.194498225632e-01 9.215311517027e-01 9.236222221214e-01 9.257230688731e-01 9.278363735640e-01 9.299594594543e-01 9.320932036909e-01 9.342375559797e-01 9.363909917066e-01 9.385561387892e-01 9.407317046348e-01 9.429175250562e-01 9.451141412403e-01 9.473213675225e-01 9.495370855140e-01 9.517638420889e-01 9.540000808390e-01 9.562466326852e-01 9.585039537848e-01 9.607703887648e-01 9.630473977414e-01 9.653346931450e-01 9.676303172663e-01 9.699346686463e-01 9.722502866071e-01 9.745752524328e-01 9.769102953353e-01 9.792551214906e-01 9.816075858249e-01 9.839694124487e-01 9.863406572744e-01 9.887214278621e-01 9.911127542638e-01 9.935117980159e-01 9.959198580106e-01 9.983351168256e-01 1.000759735945e+00 1.003194089577e+00 1.005636958891e+00 1.008089503129e+00 1.010548173940e+00 1.013014266111e+00 1.015490150582e+00 1.017974933008e+00 1.020467355351e+00 1.022968032323e+00 1.025474341654e+00 1.027988958357e+00 1.030512316943e+00 1.033043481292e+00 1.035583720167e+00 1.038128895109e+00 1.040680822935e+00 1.043241221238e+00 1.045808726871e+00 1.048383848701e+00 1.050965702875e+00 1.053553186085e+00 1.056147893375e+00 1.058750393038e+00 1.061359281251e+00 1.063975568811e+00 1.066596462331e+00 1.069224029847e+00 1.071859385555e+00 1.074499133253e+00 1.077145663868e+00 1.079798601425e+00 1.082456918663e+00 1.085121481100e+00 1.087791375154e+00 1.090467617764e+00 1.093148566850e+00 1.095834013297e+00 1.098527390989e+00 1.101223990856e+00 1.103926080173e+00 1.106633044367e+00 1.109344670392e+00 1.112061493251e+00 1.114783367090e+00 1.117509740444e+00 1.120239562712e+00 1.122973336273e+00 1.125712344354e+00 1.128456555143e+00 1.131202867078e+00 1.133953506194e+00 1.136707944975e+00 1.139465898745e+00 1.142228254288e+00 1.144993664670e+00 1.147762957448e+00 1.150534382439e+00 1.153309592079e+00 1.156087344226e+00 1.158869638351e+00 1.161653303644e+00 1.164441047181e+00 1.167229369437e+00 1.170021495431e+00 1.172817369778e+00 1.175614494903e+00 1.178413959475e+00 1.181215142601e+00 1.184018185181e+00 1.186824487112e+00 1.189631534013e+00 1.192441243105e+00 1.195251984671e+00 1.198063871184e+00 1.200879030719e+00 1.203693724992e+00 1.206511353072e+00 1.209328784361e+00 1.212147771149e+00 1.214968164939e+00 1.217788784901e+00 1.220611342901e+00 1.223433352628e+00 1.226256400755e+00 1.229080692868e+00 1.231905801358e+00 1.234729531597e+00 1.237555007976e+00 1.240379894753e+00 1.243205343307e+00 1.246031577449e+00 1.248855626496e+00 1.251681017259e+00 1.254505400962e+00 1.257329720627e+00 1.260154797870e+00 1.262978011994e+00 1.265802023774e+00 1.268622850443e+00 1.271444895916e+00 1.274267384954e+00 1.277085317339e+00 1.279905857981e+00 1.282723376750e+00 1.285540123458e+00 1.288357617694e+00 1.291171097121e+00 1.293986878586e+00 1.296798069935e+00 1.299608701104e+00 1.302420736295e+00 1.305227271895e+00 1.308036088905e+00 1.310840840264e+00 1.313644362432e+00 1.316448597543e+00 1.319247958809e+00 1.322048835317e+00 1.324844638707e+00 1.327640261541e+00 1.330436173603e+00 1.333225360606e+00 1.336016828988e+00 1.338804772000e+00 1.341590761315e+00 1.344376298545e+00 1.347156930339e+00 1.349938160705e+00 1.352715974543e+00 1.355491416595e+00 1.358266903084e+00 1.361037457421e+00 1.363809013275e+00 1.366576665072e+00 1.369342184557e+00 1.372106570827e+00 1.374866682466e+00 1.377628303889e+00 1.380385155831e+00 1.383139863439e+00 1.385894359671e+00 1.388644795033e+00 1.391396023800e+00 1.394142841408e+00 1.396887975070e+00 1.399632653549e+00 1.402372684683e+00 1.405113866202e+00 1.407850653488e+00 1.410586791968e+00 1.413321784610e+00 1.416053845963e+00 1.418786120679e+00 1.421513704809e+00 1.424242259414e+00 1.426969148515e+00 1.429692642425e+00 1.432418054188e+00 1.435138314781e+00 1.437860266760e+00 1.440580042399e+00 1.443297422286e+00 1.446016782350e+00 1.448731853649e+00 1.451448757053e+00 1.454163647014e+00 1.456876765220e+00 1.459592407843e+00 1.462303940846e+00 1.465018312238e+00 1.467730344791e+00 1.470442582754e+00 1.473156323801e+00 1.475867126918e+00 1.478580949032e+00 1.481292973888e+00 1.484007365093e+00 1.486721450597e+00 1.489435270432e+00 1.492152669737e+00 1.494868108999e+00 1.497585836267e+00 1.500305906113e+00 1.503024714518e+00 1.505748617606e+00 1.508471248909e+00 1.511197449112e+00 1.513925564262e+00 1.516654830455e+00 1.519387990269e+00 1.522121807215e+00 1.524860605282e+00 1.527600814413e+00 1.530344723958e+00 1.533093156755e+00 1.535842019440e+00 1.538597513224e+00 1.541355478239e+00 1.544117455732e+00 1.546884572978e+00 1.549654738427e+00 1.552431830109e+00 1.555211733159e+00 1.557997888288e+00 1.560789324760e+00 1.563585087218e+00 1.566389062757e+00 1.569196675503e+00 1.572012355941e+00 1.574833175605e+00 1.577661000308e+00 1.580496774912e+00 1.583337738480e+00 1.586188127477e+00 1.589044855813e+00 1.591909726543e+00 1.594783458802e+00 1.597663996343e+00 1.600555873668e+00 1.603453336911e+00 1.606361657750e+00 1.609278910274e+00 1.612205530918e+00 1.615142830503e+00 1.618089161900e+00 1.621047747216e+00 1.624014614171e+00 1.626993081487e+00 1.629983549944e+00 1.632983389311e+00 1.635998062243e+00 1.639020737925e+00 1.642057946595e+00 1.645107382507e+00 1.648167017511e+00 1.651242435447e+00 1.654328862466e+00 1.657430107082e+00 1.660545142529e+00 1.663671645947e+00 1.666814109944e+00 1.669969354678e+00 1.673141365124e+00 1.676326032880e+00 1.679525655571e+00 1.682742421152e+00 1.685972187180e+00 1.689219610452e+00 1.692480421185e+00 1.695760230475e+00 1.699054004064e+00 1.702363656982e+00 1.705692430125e+00 1.709036117001e+00 1.712398119534e+00 1.715776983926e+00 1.719172277948e+00 1.722585999065e+00 1.726017079484e+00 1.729466868603e+00 1.732933882394e+00 1.736419548699e+00 1.739922797196e+00 1.743443512723e+00 1.746985740326e+00 1.750544951968e+00 1.754123538790e+00 1.757721701663e+00 1.761337757837e+00 1.764975121459e+00 1.768628687671e+00 1.772302756946e+00 1.775997862321e+00 1.779710165834e+00 1.783444553077e+00 1.787196174339e+00 1.790969165862e+00 1.794762112718e+00 1.798572935823e+00 1.802406845700e+00 1.806256299324e+00 1.810129801651e+00 1.814019846991e+00 1.817930542243e+00 1.821862480576e+00 1.825812078799e+00 1.829783512846e+00 1.833772276532e+00 1.837782658163e+00 1.841811193505e+00 1.845859379438e+00 1.849927789940e+00 1.854013368152e+00 1.858120598709e+00 1.862245059536e+00 1.866388581755e+00 1.870551967224e+00 1.874731104565e+00 1.878931509484e+00 1.883147639174e+00 1.887383721869e+00 1.891636639215e+00 1.895906008937e+00 1.900194431459e+00 1.904497517644e+00 1.908818845869e+00 1.913156946935e+00 1.917509949432e+00 1.921879490754e+00 1.926264020539e+00 1.930664208530e+00 1.935079552973e+00 1.939507764546e+00 1.943951767424e+00 1.948407816922e+00 1.952878000255e+00 1.957360908820e+00 1.961856238138e+00 1.966363542102e+00 1.970881404058e+00 1.975412151497e+00 1.979950393139e+00 1.984500945367e+00 1.989060412935e+00 1.993627820490e+00 1.998206151109e+00 2.002788770431e+00 2.007382375342e+00 2.011979295035e+00 2.016584177786e+00 2.021194371209e+00 2.025806815299e+00 2.030427280304e+00 2.035046721517e+00 2.039672213210e+00 2.044298951881e+00 2.048926664467e+00 2.053556725686e+00 2.058183362729e+00 2.062812195096e+00 2.067438189388e+00 2.072062589139e+00 2.076684173718e+00 2.081299622187e+00 2.085912884184e+00 2.090518399183e+00 2.095117838818e+00 2.099712467129e+00 2.104295998217e+00 2.108873686794e+00 2.113439346861e+00 2.117995289527e+00 2.122541055467e+00 2.127071231349e+00 2.131591682001e+00 2.136093738189e+00 2.140584858151e+00 2.145057424006e+00 2.149512556806e+00 2.153953242913e+00 2.158369450472e+00 2.162770352591e+00 2.167147657529e+00 2.171504196202e+00 2.175838521909e+00 2.180146327024e+00 2.184433032912e+00 2.188689574514e+00 2.192921883341e+00 2.197125412975e+00 2.201298008633e+00 2.205443893019e+00 2.209555187860e+00 2.213636294740e+00 2.217683075343e+00 2.221694401126e+00 2.225673316907e+00 2.229610544448e+00 2.233514202473e+00 2.237376960125e+00 2.241198133206e+00 2.244981957206e+00 2.248717829374e+00 2.252415753316e+00 2.256065384392e+00 2.259669594523e+00 2.263228946100e+00 2.266736277610e+00 2.270199368050e+00 2.273606209422e+00 2.276965134319e+00 2.280270497827e+00 2.283519648425e+00 2.286717878804e+00 2.289854228122e+00 2.292937141996e+00 2.295959910818e+00 2.298921128882e+00 2.301825660994e+00 2.304662680764e+00 2.307440503573e+00 2.310150711070e+00 2.312795607560e+00 2.315376866975e+00 2.317884626898e+00 2.320327771720e+00 2.322698132345e+00 2.324998363712e+00 2.327226751568e+00 2.329377902590e+00 2.331459267518e+00 2.333460193845e+00 2.335387550002e+00 2.337235595322e+00 2.339003074438e+00 2.340694595325e+00 2.342298825307e+00 2.343825554395e+00 2.345267897432e+00 2.346624851080e+00 2.347899863039e+00 2.349083333098e+00 2.350184717263e+00 2.351195110199e+00 2.352115577766e+00 2.352948810297e+00 2.353686560059e+00 2.354337474221e+00 2.354891625736e+00 2.355353218805e+00 2.355720957946e+00 2.355990253742e+00 2.356167773859e+00 2.356243319095e+00 2.356224469013e+00 2.356105210706e+00 2.355884179829e+00 2.355566381173e+00 2.355142834984e+00 2.354620874862e+00 2.353994685531e+00 2.353264762018e+00 2.352433216762e+00 2.351492888363e+00 2.350451587036e+00 2.349301158813e+00 2.348044815313e+00 2.346683303540e+00 2.345210799927e+00 2.343633719383e+00 2.341944066622e+00 2.340147535163e+00 2.338242345805e+00 2.336224150762e+00 2.334100016162e+00 2.331862158257e+00 2.329515832758e+00 2.327058179836e+00 2.324487569092e+00 2.321808165591e+00 2.319015046631e+00 2.316111234254e+00 2.313095985655e+00 2.309968167220e+00 2.306730729304e+00 2.303379443066e+00 2.299918735595e+00 2.296346271357e+00 2.292662316045e+00 2.288869074939e+00 2.284963898477e+00 2.280950973155e+00 2.276824783610e+00 2.272591830429e+00 2.268249159472e+00 2.263797492013e+00 2.259239563626e+00 2.254572921769e+00 2.249801493255e+00 2.244923337448e+00 2.239940971474e+00 2.234854821420e+00 2.229664255470e+00 2.224373781634e+00 2.218979628062e+00 2.213486306890e+00 2.207893492882e+00 2.202203264526e+00 2.196416161977e+00 2.190533271143e+00 2.184559111328e+00 2.178490445076e+00 2.172331890043e+00 2.166085125054e+00 2.159749761725e+00 2.153331111229e+00 2.146824560145e+00 2.140239564017e+00 2.133574279381e+00 2.126830745218e+00 2.120013389459e+00 2.113121284194e+00 2.106161725429e+00 2.099131304591e+00 2.092037947411e+00 2.084881743143e+00 2.077663588239e+00 2.070392636079e+00 2.063063777262e+00 2.055686268696e+00 2.048261430094e+00 2.040791378295e+00 2.033283267270e+00 2.025735788591e+00 2.018157036154e+00 2.010547734067e+00 2.002912340415e+00 1.995258965765e+00 1.987582033499e+00 1.979895890219e+00 1.972199768284e+00 1.964498875717e+00 1.956799921199e+00 1.949101894067e+00 1.941418455149e+00 1.933745645739e+00 1.926093286183e+00 1.918467532781e+00 1.910867823381e+00 1.903308298674e+00 1.895785412549e+00 1.888310015839e+00 1.880886520674e+00 1.873517770210e+00 1.866217448292e+00 1.858981171103e+00 1.851824363749e+00 1.844747593135e+00 1.837756168295e+00 1.830863347111e+00 1.824064523019e+00 1.817377767478e+00 1.810800451166e+00 1.804341991048e+00 1.798012435072e+00 1.791810065544e+00 1.785751435558e+00 1.779834218774e+00 1.774068980816e+00 1.768464282834e+00 1.763018662958e+00 1.757749282808e+00 1.752651865350e+00 1.747739900256e+00 1.743017530695e+00 1.738484466330e+00 1.734159227587e+00 1.730032049104e+00 1.726121835789e+00 1.722426231717e+00 1.718948552977e+00 1.715702969288e+00 1.712680493268e+00 1.709898291631e+00 1.707351264553e+00 1.705045573907e+00 1.702987802186e+00 1.701172159123e+00 1.699612008164e+00 1.698299817373e+00 1.697241578510e+00 1.696441061891e+00 1.695889693765e+00 1.695601582564e+00 1.695562994846e+00 1.695781375413e+00 1.696255386673e+00 1.696975322893e+00 1.697952704963e+00 1.699170682224e+00 1.700634958196e+00 1.702340937219e+00 1.704278120929e+00 1.706452693667e+00 1.708847067065e+00 1.711466111405e+00 1.714297964504e+00 1.717334968980e+00 1.720576737860e+00 1.724004584917e+00 1.727621354832e+00 1.731411892637e+00 1.735366854932e+00 1.739482917775e+00 1.743740352709e+00 1.748139886409e+00 1.752661592930e+00 1.757297389642e+00 1.762039261715e+00 1.766869530300e+00 1.771782318824e+00 1.776758587505e+00 1.781788666791e+00 1.786862382598e+00 1.791959675764e+00 1.797074599199e+00 1.802187156128e+00 1.807286839013e+00 1.812359730641e+00 1.817388651443e+00 1.822364061023e+00 1.827265434673e+00 1.832082948668e+00 1.836801326020e+00 1.841402255186e+00 1.845877293257e+00 1.850204511492e+00 1.854376169346e+00 1.858373676118e+00 1.862182006248e+00 1.865790803688e+00 1.869181160793e+00 1.872343293790e+00 1.875260282950e+00 1.877919242042e+00 1.880309088378e+00 1.882412454137e+00 1.884219283484e+00 1.885716086499e+00 1.886890959188e+00 1.887733057014e+00 1.888228730042e+00 1.888369319366e+00 1.888142668380e+00 1.887539284686e+00 1.886550206621e+00 1.885163639447e+00 1.883375211086e+00 1.881175083977e+00 1.878555143599e+00 1.875510573160e+00 1.872033799482e+00 1.868122336670e+00 1.863769316489e+00 1.858972199066e+00 1.853730424097e+00 1.848037877428e+00 1.841898941033e+00 1.835309998209e+00 1.828274123823e+00 1.820794418256e+00 1.812870763540e+00 1.804513495663e+00 1.795723437263e+00 1.786510318672e+00 1.776883206461e+00 1.766848973069e+00 1.756421818668e+00 1.745612768925e+00 1.734436373655e+00 1.722909892661e+00 1.711045279104e+00 1.698868555784e+00 1.686393687457e+00 1.673646736582e+00 1.660652432661e+00 1.647429986351e+00 1.634015988636e+00 1.620431230780e+00 1.606710284129e+00 1.592888173964e+00 1.578991403622e+00 1.565065851572e+00 1.551140176172e+00 1.537258422695e+00 1.523463554672e+00 1.509789460616e+00 1.496290283611e+00 1.483000639838e+00 1.469972289398e+00 1.457251974846e+00 1.444877417301e+00 1.432909436162e+00 1.421382295901e+00 1.410350035134e+00 1.399858678103e+00 1.389943836235e+00 1.380661488369e+00 1.372040598281e+00 1.364127751602e+00 1.356957574694e+00 1.350554804560e+00 1.344962281586e+00 1.340189164705e+00 1.336264762666e+00 1.333203702632e+00 1.331008016030e+00 1.329695976535e+00 1.329250436400e+00 1.329676845632e+00 1.330959444067e+00 1.333074813142e+00 1.336011347566e+00 1.339725776940e+00 1.344197315753e+00 1.349382442599e+00 1.355233313385e+00 1.361716146722e+00 1.368765952009e+00 1.376342101552e+00 1.384382966101e+00 1.392829010620e+00 1.401631119262e+00 1.410711732155e+00 1.420027438092e+00 1.429505715642e+00 1.439085037161e+00 1.448713014440e+00 1.458314643077e+00 1.467845767422e+00 1.477237106927e+00 1.486433362314e+00 1.495388923509e+00 1.504033820900e+00 1.512336604362e+00 1.520233379925e+00 1.527683703369e+00 1.534651096810e+00 1.541079133002e+00 1.546950045330e+00 1.552211848038e+00 1.556840021482e+00 1.560813429647e+00 1.564088431314e+00 1.566665574761e+00 1.568508160464e+00 1.569609558045e+00 1.569964028291e+00 1.569545958163e+00 1.568373230777e+00 1.566426309958e+00 1.563716505935e+00 1.560256420287e+00 1.556036842390e+00 1.551095143243e+00 1.545429823346e+00 1.539069152982e+00 1.532040848149e+00 1.524358599705e+00 1.516072461313e+00 1.507196539010e+00 1.497776545761e+00 1.487855474433e+00 1.477460795192e+00 1.466655603124e+00 1.455465646365e+00 1.443950625731e+00 1.432159307034e+00 1.420129715003e+00 1.407931236733e+00 1.395595689774e+00 1.383187531817e+00 1.370753600798e+00 1.358335255223e+00 1.345999495254e+00 1.333770436944e+00 1.321712100898e+00 1.309860201108e+00 1.298248843131e+00 1.286932064780e+00 1.275924935459e+00 1.265275892882e+00 1.255004620969e+00 1.245134979021e+00 1.235701111451e+00 1.226703340155e+00 1.218179037302e+00 1.210125640207e+00 1.202561649171e+00 1.195503288297e+00 1.188941586299e+00 1.182904607624e+00 1.177381819985e+00 1.172387891726e+00 1.167932990793e+00 1.164008370335e+00 1.160642308732e+00 1.157821649490e+00 1.155568544348e+00 1.153889561092e+00 1.152782635262e+00 1.152276486972e+00 1.152359993739e+00 1.153054431361e+00 1.154361398127e+00 1.156278511887e+00 1.158822087547e+00 1.161969394257e+00 1.165729761076e+00 1.170080376758e+00 1.175002021738e+00 1.180479641153e+00 1.186462642740e+00 1.192932253667e+00 1.199825355171e+00 1.207095631252e+00 1.214687062788e+00 1.222519472472e+00 1.230539255408e+00 1.238651124380e+00 1.246785061887e+00 1.254858297967e+00 1.262772906442e+00 1.270461489342e+00 1.277819455379e+00 1.284778122381e+00 1.291251634710e+00 1.297157851185e+00 1.302444044256e+00 1.307022916609e+00 1.310858119616e+00 1.313891946326e+00 1.316080378784e+00 1.317408979984e+00 1.317836211721e+00 1.317370097817e+00 1.316000920911e+00 1.313735329766e+00 1.310604692417e+00 1.306619571354e+00 1.301833081244e+00 1.296279453649e+00 1.290009104239e+00 1.283086263760e+00 1.275559708925e+00 1.267503782958e+00 1.258973642630e+00 1.250039438480e+00 1.240764328030e+00 1.231202051145e+00 1.221419119666e+00 1.211452756444e+00 1.201356532471e+00 1.191160257439e+00 1.180887690693e+00 1.170568228521e+00 1.160194386360e+00 1.149782797193e+00 1.139318411492e+00 1.128793338943e+00 1.118198495420e+00 1.107508601667e+00 1.096729962539e+00 1.085844423415e+00 1.074866239619e+00 1.063820270277e+00 1.052737603367e+00 1.041698452151e+00 1.030774629962e+00 1.020097513170e+00 1.009809767051e+00 1.000080166580e+00 9.911204111480e-01 9.831301937172e-01 9.763490626172e-01 9.709930529962e-01 9.672645979881e-01 9.653454556978e-01 9.653431627349e-01 9.673322855939e-01 9.712823199298e-01 9.771010002709e-01 9.846039238034e-01 9.935178013261e-01 1.003523348596e+00 1.014215775054e+00 1.025179322333e+00 1.035968659579e+00 1.046139616827e+00 1.055291927070e+00 1.063042453806e+00 1.069098935957e+00 1.073223457104e+00 1.075271597625e+00 1.075209162483e+00 1.073072173200e+00 1.069024400389e+00 1.063297588983e+00 1.056212870759e+00 1.048155826922e+00 1.039533806014e+00 1.030788301930e+00 1.022320827410e+00 1.014500564984e+00 1.007622046992e+00 1.001882113048e+00 9.974035096675e-01 9.941914264537e-01 9.921990109906e-01 9.913180245378e-01 9.914226390450e-01 9.924095892974e-01 9.941971437156e-01 9.967823006596e-01 1.000205324835e+00 1.004570085276e+00 1.010012541915e+00 1.016650700902e+00 1.024578635453e+00 1.033784376262e+00 1.044153905103e+00 1.055428200143e+00 1.067208252481e+00 1.078986653706e+00 1.090152490639e+00 1.100078764945e+00 1.108139762646e+00 1.113780724523e+00 1.116571430865e+00 1.116215902720e+00 1.112611322432e+00 1.105811328371e+00 1.096197853950e+00 1.081752256964e+00 1.066155344170e+00 1.052985640173e+00 1.043434201816e+00 1.035605694642e+00 1.025999811608e+00 1.012062581872e+00 9.940439530820e-01 9.750304698926e-01 9.590911367618e-01 9.486040103671e-01 9.426718815254e-01 9.379005259434e-01 9.309314857298e-01 9.208746014628e-01 9.100531785380e-01 9.025549937345e-01 9.014416129924e-01 9.065747612267e-01 9.147404359360e-01 9.219647799938e-01 9.262184832078e-01 9.286457004621e-01 9.325859380609e-01 9.410372641572e-01 9.542761676714e-01 9.693769490958e-01 9.819742761426e-01 9.888806439439e-01 9.897531007823e-01 9.864818364303e-01 9.437476108926e-01 8.540229171897e-01 8.046707389690e-01 8.551345809054e-01 9.551689750143e-01 1.016377585939e+00 9.978236282200e-01 9.238445866820e-01 8.692708296457e-01 8.941389555744e-01 9.666838178090e-01 1.005892980371e+00 9.662259609998e-01 8.693871330392e-01 8.009710650151e-01 8.393502876802e-01 9.451351701526e-01 1.015803389098e+00 9.921066406515e-01 8.878069908187e-01 7.912367472458e-01 8.087197076921e-01 9.210283253730e-01 1.009041513331e+00 9.908102962954e-01 8.620162966304e-01 7.081991482401e-01 6.895017704126e-01 8.359254885821e-01 9.906483337994e-01 1.037068479601e+00 9.492090980791e-01 7.882148407759e-01 7.042834535444e-01 8.013536765473e-01 9.609080269779e-01 1.035590005670e+00 9.689452391634e-01 7.960191400118e-01 6.607520253372e-01 7.384736010242e-01 9.449564906258e-01 1.095685111465e+00 1.104499767450e+00 9.745667901628e-01 7.955525192150e-01 7.345579384745e-01 8.559137870057e-01 1.010932445877e+00 1.069826455867e+00 1.000907764846e+00 8.622638629774e-01 7.910584664817e-01 8.814662108509e-01 1.039858191267e+00 1.131835366989e+00 1.096937549183e+00 9.540525142793e-01 8.033372522799e-01 7.916528104770e-01 9.309648015079e-01 1.080476105720e+00 1.134663184578e+00 1.065565349044e+00 9.133463211628e-01 7.831918074926e-01 7.917332940644e-01 9.171641175269e-01 1.036326001511e+00 1.067650091785e+00 9.937472608523e-01 8.533155084458e-01 7.375822297155e-01 7.427176914206e-01 8.483908431834e-01 9.480733337716e-01 9.679002893745e-01 8.922336876901e-01 7.641362011297e-01 6.859814813316e-01 7.435237806301e-01 8.767010322095e-01 9.680558936356e-01 9.505856199808e-01 8.227610113803e-01 6.643615327780e-01 6.458173560824e-01 8.198351344840e-01 1.021763905334e+00 1.118529938439e+00 1.057795468752e+00 8.589248911787e-01 6.408264079696e-01 6.470490068837e-01 8.875752775231e-01 1.119582115475e+00 1.209139833348e+00 1.118894917418e+00 8.868340314226e-01 6.534271376215e-01 6.690042391852e-01 9.064175422435e-01 1.117509287133e+00 1.181707363989e+00 1.075447091527e+00 8.481666472539e-01 6.436103556482e-01 6.747374067625e-01 8.888540526132e-01 1.075206669278e+00 1.133792915614e+00 1.046979004078e+00 8.572851349902e-01 6.775677097757e-01 6.740665897856e-01 8.466520586289e-01 1.033269865668e+00 1.130507750510e+00 1.103501837471e+00 9.669903967503e-01 7.896847596444e-01 7.046007706270e-01 8.043559882208e-01 9.921037256528e-01 1.135777004526e+00 1.167994174788e+00 1.078362546037e+00 9.105588553931e-01 7.695565845379e-01 7.778315718853e-01 9.159369820318e-01 1.054753714551e+00 1.108226008708e+00 1.054035141543e+00 9.208761500824e-01 7.809193179011e-01 7.487548204495e-01
 6.466086744779e-01 6.463155833330e-01 6.461759772598e-01 6.464391417185e-01 6.469356591783e-01 6.472573889567e-01 6.471730364447e-01 6.468720124900e-01 6.467653968782e-01 6.470612645376e-01 6.475521306045e-01 6.478327795700e-01 6.477111745797e-01 6.474079846748e-01 6.473266824206e-01 6.476477934316e-01 6.481403445975e-01 6.483907589718e-01 6.482325360935e-01 6.479195403008e-01 6.478680169440e-01 6.482281151636e-01 6.487207045719e-01 6.489286414688e-01 6.487278363930e-01 6.484215642566e-01 6.484259843007e-01 6.488364860601e-01 6.493244457724e-01 6.494786964380e-01 6.492418723141e-01 6.489674956435e-01 6.490572814889e-01 6.495353394242e-01 6.500255262563e-01 6.501371656251e-01 6.498717093395e-01 6.496195834727e-01 6.497618782080e-01 6.502775351146e-01 6.507606863946e-01 6.508350548702e-01 6.505396288894e-01 6.502857760233e-01 6.504373920714e-01 6.509367362015e-01 6.513680987681e-01 6.513855324783e-01 6.510702209414e-01 6.508382518861e-01 6.510114517279e-01 6.514831701022e-01 6.518367682076e-01 6.517874847384e-01 6.514795026061e-01 6.513239474023e-01 6.515674190893e-01 6.520344502678e-01 6.523228470594e-01 6.522233363378e-01 6.519427587957e-01 6.518805673909e-01 6.522114392375e-01 6.527016320225e-01 6.529542967098e-01 6.528212972629e-01 6.525612811540e-01 6.525704629300e-01 6.529765510377e-01 6.535009468258e-01 6.537354587719e-01 6.535691436438e-01 6.533097303529e-01 6.533733468901e-01 6.538529665217e-01 6.544073274562e-01 6.546123948908e-01 6.544000066330e-01 6.541439390656e-01 6.542749376223e-01 6.548266769134e-01 6.553906963225e-01 6.555393973609e-01 6.552829483556e-01 6.550584181997e-01 6.552750503839e-01 6.558798499103e-01 6.564139500858e-01 6.564948878501e-01 6.562159633101e-01 6.560499296346e-01 6.563464012151e-01 6.569697916818e-01 6.574472924871e-01 6.574676622214e-01 6.571970213912e-01 6.571019545491e-01 6.574570797168e-01 6.580680607742e-01 6.584808998433e-01 6.584615507867e-01 6.582277372461e-01 6.582089790642e-01 6.586002745187e-01 6.591731624164e-01 6.595218576902e-01 6.594889504432e-01 6.593127327822e-01 6.593632459635e-01 6.597619151226e-01 6.602761978533e-01 6.605709600409e-01 6.605532460475e-01 6.604454290910e-01 6.605442316417e-01 6.609217318422e-01 6.613731726265e-01 6.616363991099e-01 6.616574429470e-01 6.616189905078e-01 6.617403403996e-01 6.620729579509e-01 6.624636149588e-01 6.627217338433e-01 6.627994673822e-01 6.628184254595e-01 6.629378802747e-01 6.632079289685e-01 6.635462400983e-01 6.638193132106e-01 6.639627555836e-01 6.640282584100e-01 6.641292121708e-01 6.643410838954e-01 6.646422501580e-01 6.649403784052e-01 6.651471090450e-01 6.652564472916e-01 6.653507119969e-01 6.655265236892e-01 6.658058023007e-01 6.661224771784e-01 6.663818671636e-01 6.665451266086e-01 6.666647675850e-01 6.668319838700e-01 6.670913193591e-01 6.674074414369e-01 6.677058108949e-01 6.679354932157e-01 6.681078834175e-01 6.682828974801e-01 6.685180049681e-01 6.688194539527e-01 6.691426083961e-01 6.694312214788e-01 6.696574186009e-01 6.698507628849e-01 6.700748824525e-01 6.703630704227e-01 6.706900722683e-01 6.710027137706e-01 6.712682255722e-01 6.715034251581e-01 6.717519372301e-01 6.720392940679e-01 6.723512501927e-01 6.726621503882e-01 6.729638943259e-01 6.732619210471e-01 6.735600030246e-01 6.738608370945e-01 6.741652283801e-01 6.744826957696e-01 6.748218526304e-01 6.751719481241e-01 6.755136012712e-01 6.758417323438e-01 6.761700809170e-01 6.765130275569e-01 6.768752011904e-01 6.772465369701e-01 6.776159947077e-01 6.779824683606e-01 6.783493973934e-01 6.787192200773e-01 6.790960883284e-01 6.794828771017e-01 6.798798766830e-01 6.802781060134e-01 6.806752013306e-01 6.810750443974e-01 6.814858612563e-01 6.819084554840e-01 6.823344135117e-01 6.827568937043e-01 6.831853822160e-01 6.836301474670e-01 6.840852791263e-01 6.845402058553e-01 6.849933272505e-01 6.854508475147e-01 6.859221688191e-01 6.864025099908e-01 6.868818440739e-01 6.873624553135e-01 6.878504382989e-01 6.883493492383e-01 6.888521688494e-01 6.893541094718e-01 6.898606300480e-01 6.903777257787e-01 6.909063487028e-01 6.914382720041e-01 6.919721043059e-01 6.925120469686e-01 6.930638640520e-01 6.936249055827e-01 6.941903028256e-01 6.947607914059e-01 6.953401145420e-01 6.959267212590e-01 6.965209352727e-01 6.971203218586e-01 6.977266778946e-01 6.983440064885e-01 6.989658347019e-01 6.995928708684e-01 7.002259215082e-01 7.008682825594e-01 7.015195667740e-01 7.021779049090e-01 7.028418262193e-01 7.035119855375e-01 7.041923074238e-01 7.048817508194e-01 7.055780545598e-01 7.062816606660e-01 7.069934488245e-01 7.077132558685e-01 7.084429542705e-01 7.091791626049e-01 7.099229691281e-01 7.106762534903e-01 7.114384231130e-01 7.122067409269e-01 7.129848333143e-01 7.137711580676e-01 7.145655104234e-01 7.153703393559e-01 7.161814335841e-01 7.170011696471e-01 7.178292716680e-01 7.186675564100e-01 7.195144888198e-01 7.203695041152e-01 7.212331241097e-01 7.221051533988e-01 7.229882180458e-01 7.238796194674e-01 7.247798922682e-01 7.256892185857e-01 7.266071806950e-01 7.275352460009e-01 7.284732431577e-01 7.294200045334e-01 7.303762848556e-01 7.313425216723e-01 7.323172113455e-01 7.333014422059e-01 7.342958262852e-01 7.353002338605e-01 7.363132780344e-01 7.373365871843e-01 7.383701520348e-01 7.394131166526e-01 7.404671816363e-01 7.415301188262e-01 7.426021140457e-01 7.436850462253e-01 7.447786638116e-01 7.458824520259e-01 7.469955616493e-01 7.481187361764e-01 7.492529735814e-01 7.503969060863e-01 7.515516419468e-01 7.527164833140e-01 7.538917211835e-01 7.550766325329e-01 7.562730583402e-01 7.574797818264e-01 7.586968021631e-01 7.599234031783e-01 7.611616128317e-01 7.624095780265e-01 7.636694006026e-01 7.649399881665e-01 7.662205571909e-01 7.675121117561e-01 7.688129530448e-01 7.701253508924e-01 7.714497190428e-01 7.727838065253e-01 7.741288985393e-01 7.754851038182e-01 7.768514660904e-01 7.782288981430e-01 7.796170893029e-01 7.810165631195e-01 7.824266895814e-01 7.838473449108e-01 7.852798294818e-01 7.867240024110e-01 7.881790737405e-01 7.896445120769e-01 7.911210589998e-01 7.926077715498e-01 7.941066227019e-01 7.956173148570e-01 7.971387541905e-01 7.986721980636e-01 8.002155391491e-01 8.017695416542e-01 8.033351320464e-01 8.049110303237e-01 8.064998436498e-01 8.080997605426e-01 8.097106495055e-01 8.113313910072e-01 8.129632609075e-01 8.146059708443e-01 8.162596424014e-01 8.179255294424e-01 8.196022508382e-01 8.212902773283e-01 8.229885780041e-01 8.246979429890e-01 8.264176086251e-01 8.281482888010e-01 8.298908306191e-01 8.316446652214e-01 8.334095615905e-01 8.351859675185e-01 8.369722583324e-01 8.387693055475e-01 8.405772159815e-01 8.423974244453e-01 8.442287307988e-01 8.460709541512e-01 8.479234280882e-01 8.497870448453e-01 8.516599319201e-01 8.535450077544e-01 8.554405314952e-01 8.573485135310e-01 8.592664989755e-01 8.611936798217e-01 8.631323680036e-01 8.650813032142e-01 8.670418128836e-01 8.690127426382e-01 8.709928316600e-01 8.729846167252e-01 8.749864524021e-01 8.769980753533e-01 8.790211084445e-01 8.810539332209e-01 8.830968171061e-01 8.851507847312e-01 8.872136966669e-01 8.892870923927e-01 8.913710468568e-01 8.934638630796e-01 8.955678093533e-01 8.976816108724e-01 8.998060936825e-01 9.019393447374e-01 9.040822365127e-01 9.062345556591e-01 9.083968328238e-01 9.105693645477e-01 9.127514119189e-01 9.149418723931e-01 9.171429840689e-01 9.193530025371e-01 9.215726763867e-01 9.238017058799e-01 9.260395121915e-01 9.282860825382e-01 9.305431245537e-01 9.328087791505e-01 9.350825468081e-01 9.373660170595e-01 9.396572631934e-01 9.419584578925e-01 9.442698542884e-01 9.465887361941e-01 9.489147045215e-01 9.512501043039e-01 9.535935342594e-01 9.559460753566e-01 9.583077719864e-01 9.606773057840e-01 9.630542007267e-01 9.654392536419e-01 9.678305185904e-01 9.702329956687e-01 9.726418377880e-01 9.750593499983e-01 9.774836931673e-01 9.799133257584e-01 9.823520716679e-01 9.847989590408e-01 9.872540249802e-01 9.897161357188e-01 9.921831264280e-01 9.946566118715e-01 9.971395511179e-01 9.996285620105e-01 1.002126320042e+00 1.004627368195e+00 1.007135801397e+00 1.009651010716e+00 1.012172447851e+00 1.014702977338e+00 1.017237183108e+00 1.019777537401e+00 1.022324305921e+00 1.024877352596e+00 1.027435780834e+00 1.030000980553e+00 1.032570880687e+00 1.035147540234e+00 1.037729262179e+00 1.040316575902e+00 1.042909792844e+00 1.045507601144e+00 1.048109863864e+00 1.050719813452e+00 1.053332384863e+00 1.055951191343e+00 1.058574433260e+00 1.061202083910e+00 1.063836043608e+00 1.066473241663e+00 1.069115150801e+00 1.071760430963e+00 1.074411389861e+00 1.077066159897e+00 1.079725577846e+00 1.082387707552e+00 1.085054252965e+00 1.087723671522e+00 1.090398431508e+00 1.093076314002e+00 1.095757924092e+00 1.098441915405e+00 1.101129209128e+00 1.103819609402e+00 1.106515080173e+00 1.109211469442e+00 1.111911530091e+00 1.114614325393e+00 1.117319426905e+00 1.120027817184e+00 1.122738511777e+00 1.125452566588e+00 1.128167969752e+00 1.130885295172e+00 1.133605911768e+00 1.136328218759e+00 1.139052790385e+00 1.141779482973e+00 1.144507244455e+00 1.147237092877e+00 1.149968996646e+00 1.152702406979e+00 1.155437643581e+00 1.158173953047e+00 1.160910830120e+00 1.163650969070e+00 1.166390548699e+00 1.169131916213e+00 1.171874525032e+00 1.174617332826e+00 1.177363220386e+00 1.180107108205e+00 1.182852935365e+00 1.185600330199e+00 1.188346749582e+00 1.191095601580e+00 1.193843948922e+00 1.196591770209e+00 1.199341052234e+00 1.202089338673e+00 1.204839340857e+00 1.207589066628e+00 1.210338343239e+00 1.213088541348e+00 1.215836311464e+00 1.218586659681e+00 1.221335456076e+00 1.224083447680e+00 1.226833262117e+00 1.229579864931e+00 1.232327152419e+00 1.235075665342e+00 1.237821355928e+00 1.240568436398e+00 1.243312503650e+00 1.246056451768e+00 1.248802803129e+00 1.251544929572e+00 1.254288391622e+00 1.257029878657e+00 1.259770297628e+00 1.262511997674e+00 1.265250735638e+00 1.267990742468e+00 1.270727597423e+00 1.273463993320e+00 1.276201434955e+00 1.278935161363e+00 1.281669565853e+00 1.284402741577e+00 1.287133862322e+00 1.289867042286e+00 1.292595570992e+00 1.295325635589e+00 1.298052565214e+00 1.300779482294e+00 1.303506694139e+00 1.306229056307e+00 1.308954696267e+00 1.311676260883e+00 1.314398261859e+00 1.317120092229e+00 1.319837604967e+00 1.322558510636e+00 1.325275963176e+00 1.327992288692e+00 1.330710475643e+00 1.333423809441e+00 1.336139969320e+00 1.338853139881e+00 1.341565608905e+00 1.344279415391e+00 1.346989613357e+00 1.349702895287e+00 1.352412148125e+00 1.355122555097e+00 1.357833488374e+00 1.360541149942e+00 1.363252264677e+00 1.365959431445e+00 1.368667871160e+00 1.371377643757e+00 1.374084801804e+00 1.376795196243e+00 1.379503224880e+00 1.382212489317e+00 1.384921758397e+00 1.387630838354e+00 1.390342747957e+00 1.393051958325e+00 1.395765089208e+00 1.398476654288e+00 1.401190082140e+00 1.403904776155e+00 1.406619755761e+00 1.409336957545e+00 1.412054237881e+00 1.414773843910e+00 1.417496533924e+00 1.420217945547e+00 1.422943593578e+00 1.425669388227e+00 1.428399258956e+00 1.431130303738e+00 1.433863363301e+00 1.436600004007e+00 1.439338213422e+00 1.442080555015e+00 1.444826507477e+00 1.447573043744e+00 1.450325605474e+00 1.453080511104e+00 1.455839614823e+00 1.458603151329e+00 1.461368255542e+00 1.464140911564e+00 1.466915263008e+00 1.469695675523e+00 1.472480620446e+00 1.475270948474e+00 1.478066849151e+00 1.480865535859e+00 1.483672583529e+00 1.486484589680e+00 1.489301825250e+00 1.492126948681e+00 1.494956114092e+00 1.497794174667e+00 1.500637594474e+00 1.503488520954e+00 1.506347247200e+00 1.509212162346e+00 1.512086770366e+00 1.514967780947e+00 1.517857168975e+00 1.520755328337e+00 1.523661687573e+00 1.526577564732e+00 1.529501770634e+00 1.532435582171e+00 1.535378665776e+00 1.538331575529e+00 1.541295834225e+00 1.544268529600e+00 1.547253505434e+00 1.550247597798e+00 1.553252788881e+00 1.556270852094e+00 1.559298145316e+00 1.562339399396e+00 1.565390204377e+00 1.568455469417e+00 1.571531985170e+00 1.574620896420e+00 1.577724273828e+00 1.580838726989e+00 1.583968186427e+00 1.587110029455e+00 1.590266347473e+00 1.593437072992e+00 1.596621048492e+00 1.599821376776e+00 1.603034650677e+00 1.606263641391e+00 1.609508366027e+00 1.612768079071e+00 1.616043850560e+00 1.619333749041e+00 1.622641881201e+00 1.625965384993e+00 1.629305307761e+00 1.632663064420e+00 1.636035339418e+00 1.639428120778e+00 1.642835150264e+00 1.646261280919e+00 1.649704865023e+00 1.653165434396e+00 1.656645595712e+00 1.660142429943e+00 1.663658400798e+00 1.667193431768e+00 1.670746575846e+00 1.674318365687e+00 1.677908607696e+00 1.681519724372e+00 1.685148901429e+00 1.688797301767e+00 1.692465337780e+00 1.696152879318e+00 1.699861680162e+00 1.703587324163e+00 1.707334902320e+00 1.711103245575e+00 1.714890087814e+00 1.718697923915e+00 1.722524629693e+00 1.726371868237e+00 1.730240775528e+00 1.734128504435e+00 1.738037705057e+00 1.741966360407e+00 1.745916470729e+00 1.749886185356e+00 1.753876190580e+00 1.757887424435e+00 1.761917060921e+00 1.765969225556e+00 1.770040246392e+00 1.774132073749e+00 1.778244113232e+00 1.782375244790e+00 1.786528276684e+00 1.790699187215e+00 1.794891089147e+00 1.799102771484e+00 1.803332334040e+00 1.807584361863e+00 1.811850988797e+00 1.816140812019e+00 1.820448436694e+00 1.824774400831e+00 1.829119868368e+00 1.833481542881e+00 1.837864254947e+00 1.842261552434e+00 1.846678810148e+00 1.851112839525e+00 1.855562969034e+00 1.860032907405e+00 1.864514983254e+00 1.869016819504e+00 1.873533604647e+00 1.878064666347e+00 1.882613193542e+00 1.887174725341e+00 1.891751562050e+00 1.896342368503e+00 1.900946439086e+00 1.905564543579e+00 1.910193774842e+00 1.914837054745e+00 1.919491988410e+00 1.924158632674e+00 1.928835669148e+00 1.933523632094e+00 1.938221652059e+00 1.942928398434e+00 1.947645261330e+00 1.952370240471e+00 1.957100988730e+00 1.961841798739e+00 1.966586694154e+00 1.971339542482e+00 1.976097241411e+00 1.980858376731e+00 1.985626756166e+00 1.990393824325e+00 1.995169168164e+00 1.999942248289e+00 2.004718119751e+00 2.009495269732e+00 2.014271060040e+00 2.019047940877e+00 2.023820289004e+00 2.028593248368e+00 2.033361555364e+00 2.038126474223e+00 2.042887718685e+00 2.047640485916e+00 2.052390570360e+00 2.057130673102e+00 2.061863521907e+00 2.066589117584e+00 2.071301726573e+00 2.076006805407e+00 2.080698978090e+00 2.085379147565e+00 2.090045965952e+00 2.094697724340e+00 2.099337153278e+00 2.103956899646e+00 2.108562341947e+00 2.113149049165e+00 2.117716044483e+00 2.122265639373e+00 2.126790094181e+00 2.131296703309e+00 2.135778306546e+00 2.140235658933e+00 2.144671455802e+00 2.149076913101e+00 2.153460418162e+00 2.157811994662e+00 2.162136833582e+00 2.166431867580e+00 2.170692632507e+00 2.174925864836e+00 2.179122298615e+00 2.183285733992e+00 2.187414371107e+00 2.191505008880e+00 2.195561740373e+00 2.199574732372e+00 2.203552160578e+00 2.207487266712e+00 2.211379402389e+00 2.215230851476e+00 2.219034793910e+00 2.222797842560e+00 2.226510383375e+00 2.230175568202e+00 2.233795343218e+00 2.237360971645e+00 2.240880015846e+00 2.244342677115e+00 2.247754136553e+00 2.251112976749e+00 2.254411297037e+00 2.257658126393e+00 2.260842563143e+00 2.263969777597e+00 2.267037686775e+00 2.270041206298e+00 2.272986180761e+00 2.275863573101e+00 2.278679600971e+00 2.281427503234e+00 2.284108021836e+00 2.286723566127e+00 2.289265163854e+00 2.291740692961e+00 2.294141628283e+00 2.296469941637e+00 2.298727439519e+00 2.300905795104e+00 2.303013033155e+00 2.305039096736e+00 2.306989447348e+00 2.308861745210e+00 2.310650994186e+00 2.312363880359e+00 2.313988577142e+00 2.315534952451e+00 2.316995932900e+00 2.318369731894e+00 2.319661540248e+00 2.320861684097e+00 2.321978205122e+00 2.323004055336e+00 2.323938979677e+00 2.324787018724e+00 2.325538222870e+00 2.326202816075e+00 2.326769756023e+00 2.327244525963e+00 2.327625472852e+00 2.327906725833e+00 2.328095521251e+00 2.328185055490e+00 2.328176096579e+00 2.328070275435e+00 2.327861749651e+00 2.327558025988e+00 2.327148830191e+00 2.326640061925e+00 2.326029162820e+00 2.325313235697e+00 2.324497787060e+00 2.323574255387e+00 2.322548318834e+00 2.321416809675e+00 2.320178041053e+00 2.318836081225e+00 2.317384389508e+00 2.315829267550e+00 2.314163526927e+00 2.312391788915e+00 2.310512584986e+00 2.308521462390e+00 2.306426935776e+00 2.304219187871e+00 2.301904433429e+00 2.299481181134e+00 2.296945352805e+00 2.294304558461e+00 2.291549753286e+00 2.288688782140e+00 2.285718472575e+00 2.282636965029e+00 2.279449130492e+00 2.276148736136e+00 2.272742679945e+00 2.269227162220e+00 2.265601772749e+00 2.261871663208e+00 2.258031588245e+00 2.254086254883e+00 2.250033078028e+00 2.245875372634e+00 2.241612057317e+00 2.237242712979e+00 2.232771380750e+00 2.228194523264e+00 2.223517351702e+00 2.218737137574e+00 2.213856364754e+00 2.208876640264e+00 2.203796900932e+00 2.198621511479e+00 2.193347879212e+00 2.187979025158e+00 2.182516976143e+00 2.176961001333e+00 2.171314394569e+00 2.165576591774e+00 2.159752913555e+00 2.153839695531e+00 2.147842483634e+00 2.141762083123e+00 2.135598761472e+00 2.129358230490e+00 2.123037628171e+00 2.116642839812e+00 2.110173314180e+00 2.103631881942e+00 2.097023823556e+00 2.090347144505e+00 2.083607092778e+00 2.076805564407e+00 2.069945070670e+00 2.063029306393e+00 2.056058281758e+00 2.049039783091e+00 2.041972961848e+00 2.034862323290e+00 2.027712459348e+00 2.020522427657e+00 2.013303015612e+00 2.006048995213e+00 1.998771507234e+00 1.991471523814e+00 1.984150342682e+00 1.976817875395e+00 1.969471100580e+00 1.962121285211e+00 1.954768421607e+00 1.947416888662e+00 1.940075260395e+00 1.932741013374e+00 1.925428171912e+00 1.918131832009e+00 1.910863007121e+00 1.903627632950e+00 1.896423796040e+00 1.889265895784e+00 1.882150936505e+00 1.875089409131e+00 1.868087201494e+00 1.861143972351e+00 1.854274637489e+00 1.847474005916e+00 1.840757443935e+00 1.834126018746e+00 1.827583064517e+00 1.821142468058e+00 1.814800914417e+00 1.808572705655e+00 1.802458369538e+00 1.796463634200e+00 1.790601726306e+00 1.784868369270e+00 1.779278731411e+00 1.773832384026e+00 1.768537821471e+00 1.763403225646e+00 1.758427425962e+00 1.753626708082e+00 1.748995839666e+00 1.744547954573e+00 1.740287356156e+00 1.736214447273e+00 1.732343778976e+00 1.728669362448e+00 1.725204212084e+00 1.721950858025e+00 1.718908279337e+00 1.716091779910e+00 1.713492384363e+00 1.711125251281e+00 1.708986022096e+00 1.707079620684e+00 1.705414488347e+00 1.703980998298e+00 1.702794390334e+00 1.701847326604e+00 1.701142258818e+00 1.700686195109e+00 1.700469374948e+00 1.700502856191e+00 1.700777669396e+00 1.701296750437e+00 1.702061327326e+00 1.703060791137e+00 1.704306223750e+00 1.705782509009e+00 1.707493413611e+00 1.709435287138e+00 1.711598460979e+00 1.713987771441e+00 1.716587156101e+00 1.719400221593e+00 1.722418465733e+00 1.725630355697e+00 1.729040558444e+00 1.732627937546e+00 1.736395792606e+00 1.740331170866e+00 1.744424325890e+00 1.748671964168e+00 1.753056381808e+00 1.757576950002e+00 1.762217517407e+00 1.766967659171e+00 1.771822344791e+00 1.776762488074e+00 1.781784463712e+00 1.786871424879e+00 1.792012714894e+00 1.797199622982e+00 1.802412550257e+00 1.807646200536e+00 1.812883505144e+00 1.818112052159e+00 1.823321265987e+00 1.828492655065e+00 1.833618945684e+00 1.838681313808e+00 1.843669174933e+00 1.848569056889e+00 1.853364046389e+00 1.858044934249e+00 1.862592280393e+00 1.866997482366e+00 1.871244206006e+00 1.875318151252e+00 1.879209289016e+00 1.882898323447e+00 1.886377210561e+00 1.889629734060e+00 1.892643753419e+00 1.895407473827e+00 1.897905568301e+00 1.900128570669e+00 1.902061167093e+00 1.903694167727e+00 1.905015429768e+00 1.906011843636e+00 1.906675863936e+00 1.906994236702e+00 1.906958450330e+00 1.906558226890e+00 1.905782906926e+00 1.904627750682e+00 1.903081248517e+00 1.901137705732e+00 1.898789370747e+00 1.896028882582e+00 1.892853685561e+00 1.889254606068e+00 1.885231747174e+00 1.880777807926e+00 1.875891362404e+00 1.870573022807e+00 1.864817187482e+00 1.858627861309e+00 1.852003356690e+00 1.844945675282e+00 1.837460062320e+00 1.829546299492e+00 1.821213802405e+00 1.812466969684e+00 1.803311096160e+00 1.793759235732e+00 1.783815791409e+00 1.773498168075e+00 1.762814635305e+00 1.751778639281e+00 1.740410947286e+00 1.728722227327e+00 1.716734867623e+00 1.704467777903e+00 1.691939477821e+00 1.679180058979e+00 1.666206222595e+00 1.653050662725e+00 1.639737928184e+00 1.626296202886e+00 1.612762570017e+00 1.599161258425e+00 1.585533624133e+00 1.571913733823e+00 1.558333577699e+00 1.544841316009e+00 1.531466187196e+00 1.518256070091e+00 1.505250565755e+00 1.492489167230e+00 1.480023024475e+00 1.467885334354e+00 1.456127195273e+00 1.444790999678e+00 1.433914901652e+00 1.423550136536e+00 1.413727086751e+00 1.404493312362e+00 1.395885721825e+00 1.387933878748e+00 1.380681869833e+00 1.374145855724e+00 1.368363840877e+00 1.363354094643e+00 1.359131112173e+00 1.355719191017e+00 1.353114821318e+00 1.351335575503e+00 1.350373430562e+00 1.350220342969e+00 1.350877349552e+00 1.352313251037e+00 1.354520683188e+00 1.357467473840e+00 1.361120948760e+00 1.365456924568e+00 1.370421815290e+00 1.375986720493e+00 1.382098516106e+00 1.388708461173e+00 1.395772648812e+00 1.403224846972e+00 1.411023731259e+00 1.419103306309e+00 1.427408359272e+00 1.435886704871e+00 1.444469644577e+00 1.453112111671e+00 1.461744638874e+00 1.470317768525e+00 1.478779119192e+00 1.487061595049e+00 1.495130935282e+00 1.502919901018e+00 1.510389173689e+00 1.517493669479e+00 1.524176758276e+00 1.530415978765e+00 1.536153757148e+00 1.541364668341e+00 1.546015980677e+00 1.550065272772e+00 1.553503878172e+00 1.556288655584e+00 1.558410162493e+00 1.559850598586e+00 1.560583867866e+00 1.560617599102e+00 1.559925382397e+00 1.558513799046e+00 1.556383183404e+00 1.553522542586e+00 1.549960349325e+00 1.545684686001e+00 1.540721813248e+00 1.535086378710e+00 1.528788237178e+00 1.521869146377e+00 1.514336444541e+00 1.506230730043e+00 1.497586254253e+00 1.488425188937e+00 1.478803580757e+00 1.468744903638e+00 1.458302678996e+00 1.447519106301e+00 1.436431479488e+00 1.425103623725e+00 1.413566282325e+00 1.401881446987e+00 1.390093055589e+00 1.378244730988e+00 1.366400650465e+00 1.354587626364e+00 1.342869600209e+00 1.331282674990e+00 1.319865903274e+00 1.308672008903e+00 1.297719436819e+00 1.287060802123e+00 1.276714486072e+00 1.266708657358e+00 1.257077635108e+00 1.247824884876e+00 1.238985401358e+00 1.230556878839e+00 1.222557206580e+00 1.214998963003e+00 1.207871367153e+00 1.201196870303e+00 1.194959701779e+00 1.189168931346e+00 1.183825877714e+00 1.178916275960e+00 1.174459361422e+00 1.170436322422e+00 1.166860174387e+00 1.163732158463e+00 1.161045669170e+00 1.158825273831e+00 1.157055854956e+00 1.155762966511e+00 1.154950999926e+00 1.154623861881e+00 1.154808088953e+00 1.155493032128e+00 1.156708284835e+00 1.158450366579e+00 1.160723644466e+00 1.163541606327e+00 1.166884739150e+00 1.170763955595e+00 1.175152960173e+00 1.180037226065e+00 1.185397767141e+00 1.191188108951e+00 1.197387380729e+00 1.203933556573e+00 1.210784862691e+00 1.217883784280e+00 1.225156572267e+00 1.232552866901e+00 1.239983315505e+00 1.247387091458e+00 1.254684370296e+00 1.261795030582e+00 1.268657570004e+00 1.275179923758e+00 1.281311753685e+00 1.286976190791e+00 1.292112269784e+00 1.296678773348e+00 1.300609542234e+00 1.303883208254e+00 1.306456827531e+00 1.308306255833e+00 1.309429048410e+00 1.309799384586e+00 1.309437928147e+00 1.308340436424e+00 1.306528083439e+00 1.304034024630e+00 1.300869791778e+00 1.297089754535e+00 1.292720059888e+00 1.287807566135e+00 1.282400735221e+00 1.276532637718e+00 1.270260511633e+00 1.263614711960e+00 1.256642133400e+00 1.249375053808e+00 1.241839758242e+00 1.234069675693e+00 1.226068056952e+00 1.217859938538e+00 1.209440045084e+00 1.200807206273e+00 1.191958277123e+00 1.182867292849e+00 1.173530381662e+00 1.163916414115e+00 1.154011281246e+00 1.143800817517e+00 1.133264755584e+00 1.122416328538e+00 1.111251453922e+00 1.099808968829e+00 1.088131518047e+00 1.076282962150e+00 1.064372673935e+00 1.052504273594e+00 1.040841377257e+00 1.029551624942e+00 1.018828970052e+00 1.008901676264e+00 9.999749131305e-01 9.922866038150e-01 9.860326105404e-01 9.813924678990e-01 9.785055099028e-01 9.774329861881e-01 9.781955796312e-01 9.807084144351e-01 9.848267420429e-01 9.903245329387e-01 9.968990160571e-01 1.004215304973e+00 1.011874953879e+00 1.019488165122e+00 1.026653446190e+00 1.032993109772e+00 1.038189156059e+00 1.041954717028e+00 1.044109176630e+00 1.044533636800e+00 1.043208454619e+00 1.040217641569e+00 1.035715417316e+00 1.029967173639e+00 1.023285198093e+00 1.016044655128e+00 1.008649999011e+00 1.001488395354e+00 9.949413698166e-01 9.893077388839e-01 9.848238287767e-01 9.816279885195e-01 9.797535091687e-01 9.791662491555e-01 9.797430554169e-01 9.813432374232e-01 9.838058524375e-01 9.869986864981e-01 9.908499330670e-01 9.953338113042e-01 1.000515547956e+00 1.006500363595e+00 1.013435630419e+00 1.021469341203e+00 1.030693534042e+00 1.041134844436e+00 1.052685075942e+00 1.065113881810e+00 1.078046183422e+00 1.090980826498e+00 1.103342839963e+00 1.114492936158e+00 1.123818992428e+00 1.130753572336e+00 1.134837641055e+00 1.135758053330e+00 1.133348267402e+00 1.127628567900e+00 1.118768366247e+00 1.107633399729e+00 1.091733770598e+00 1.074784187361e+00 1.060414514680e+00 1.049853529260e+00 1.041202521573e+00 1.030911315291e+00 1.016357146333e+00 9.977401929073e-01 9.781512969036e-01 9.617167664584e-01 9.508971947411e-01 9.448603198579e-01 9.402162417764e-01 9.335644493590e-01 9.239580692122e-01 9.136775335848e-01 9.067906389008e-01 9.063533566245e-01 9.122192401779e-01 9.211429576337e-01 9.290906354620e-01 9.339612527329e-01 9.368394338218e-01 9.410476385011e-01 9.496336546630e-01 9.629652815455e-01 9.781716041792e-01 9.908238643190e-01 9.974918286733e-01 9.973794570047e-01 9.917002517049e-01 9.609031203596e-01 8.698562096396e-01 8.014598832935e-01 8.336362604380e-01 9.361573783897e-01 1.015705518101e+00 1.016968911337e+00 9.498359902789e-01 8.801470598088e-01 8.788614968008e-01 9.376229305685e-01 9.798616482160e-01 9.491326867731e-01 8.542739028915e-01 7.751886748746e-01 8.044620923693e-01 9.186993775801e-01 1.009787645770e+00 1.005146156379e+00 9.038452387439e-01 7.822248531378e-01 7.624062217783e-01 8.645839777711e-01 9.703242763569e-01 9.787507624476e-01 8.676766951803e-01 7.048859281701e-01 6.528961088238e-01 7.899920743591e-01 9.663843493798e-01 1.045258643198e+00 9.826797670568e-01 8.191946100850e-01 6.887634087108e-01 7.405001504228e-01 9.032119030941e-01 1.010679316185e+00 9.842649738275e-01 8.395599861553e-01 6.946989305534e-01 7.288358485725e-01 9.181600895959e-01 1.082556604678e+00 1.116799050128e+00 1.006325675971e+00 8.226557755018e-01 7.280320945516e-01 8.324397469489e-01 1.008367024847e+00 1.105221992341e+00 1.069466119499e+00 9.355196924426e-01 8.207159197931e-01 8.550642035533e-01 1.003347785751e+00 1.124745753618e+00 1.132870885955e+00 1.021282991042e+00 8.622940459274e-01 7.962492549386e-01 8.984219517051e-01 1.061622825824e+00 1.158428234119e+00 1.133048488080e+00 9.967611784676e-01 8.252673307657e-01 7.492850977861e-01 8.353354801839e-01 9.826065850910e-01 1.074143887138e+00 1.058949743137e+00 9.447579157868e-01 7.933051749861e-01 7.118906018926e-01 7.650165611982e-01 8.782915596483e-01 9.464599992779e-01 9.208144277674e-01 8.155242094089e-01 7.092999448012e-01 7.118933702782e-01 8.262972621431e-01 9.397012274417e-01 9.610119037925e-01 8.642331193457e-01 7.000533213293e-01 6.216758346613e-01 7.551483764093e-01 9.719783285516e-01 1.112448919722e+00 1.101490730171e+00 9.356706694687e-01 6.955678403250e-01 5.988551838255e-01 7.893935612240e-01 1.046289425551e+00 1.191907769588e+00 1.163730391092e+00 9.747770392480e-01 7.216862179133e-01 6.250609622276e-01 8.037462373246e-01 1.037474289373e+00 1.160580516790e+00 1.121466051837e+00 9.415213533044e-01 7.179518604561e-01 6.411717398215e-01 7.947638581729e-01 9.998610258597e-01 1.115584991935e+00 1.094245125508e+00 9.490390753740e-01 7.521330492181e-01 6.492331742093e-01 7.501600253818e-01 9.449771081046e-01 1.092282495022e+00 1.125320673692e+00 1.033299397678e+00 8.572292742203e-01 7.063180858225e-01 7.279976226314e-01 9.051898276443e-01 1.086913373225e+00 1.174380983964e+00 1.135312321036e+00 9.928004787754e-01 8.289633362748e-01 7.731314109510e-01 8.753584404393e-01 1.030262723487e+00 1.129170163604e+00 1.126726073015e+00 1.030433407859e+00 8.899937446237e-01 8.142937128156e-01
 6.117114179319e-01 6.114369661320e-01 6.113106135293e-01 6.115624015813e-01 6.120333822797e-01 6.123364314666e-01 6.122587564482e-01 6.119776632386e-01 6.118821340215e-01 6.121658841718e-01 6.126312445485e-01 6.128956468976e-01 6.127828036957e-01 6.124988656623e-01 6.124274129851e-01 6.127346791699e-01 6.132014409841e-01 6.134385547337e-01 6.132893740017e-01 6.129963987575e-01 6.129530322594e-01 6.132973002069e-01 6.137645306772e-01 6.139606349145e-01 6.137725069542e-01 6.134869219205e-01 6.134962745330e-01 6.138874739887e-01 6.143501341061e-01 6.144967627333e-01 6.142733867637e-01 6.140201097248e-01 6.141128250600e-01 6.145702575663e-01 6.150354108818e-01 6.151414979431e-01 6.148929039119e-01 6.146599150099e-01 6.148015320618e-01 6.152949496238e-01 6.157545163662e-01 6.158244176984e-01 6.155459710139e-01 6.153109341373e-01 6.154608285294e-01 6.159369129660e-01 6.163455790764e-01 6.163627129253e-01 6.160662102644e-01 6.158509637772e-01 6.160198339627e-01 6.164680153544e-01 6.168022706762e-01 6.167585756048e-01 6.164717255744e-01 6.163322793848e-01 6.165692621679e-01 6.170135289302e-01 6.172855714783e-01 6.171950025875e-01 6.169381025529e-01 6.168920426510e-01 6.172144325579e-01 6.176816192713e-01 6.179208785855e-01 6.178003309360e-01 6.175652490706e-01 6.175879269523e-01 6.179843205253e-01 6.184844792456e-01 6.187080464371e-01 6.185559698906e-01 6.183221440597e-01 6.183985133791e-01 6.188644079943e-01 6.193946570545e-01 6.195917934957e-01 6.193971042841e-01 6.191666373412e-01 6.193060341056e-01 6.198418521139e-01 6.203825084025e-01 6.205273661707e-01 6.202913105838e-01 6.200925148603e-01 6.203139635499e-01 6.209002278966e-01 6.214142139894e-01 6.214946174075e-01 6.212379968300e-01 6.210950581163e-01 6.213936580227e-01 6.219993140830e-01 6.224595664985e-01 6.224834358181e-01 6.222362145254e-01 6.221609474831e-01 6.225178026414e-01 6.231132136716e-01 6.235117022722e-01 6.234987908435e-01 6.232869201736e-01 6.232871891801e-01 6.236793520375e-01 6.242381437007e-01 6.245772038637e-01 6.245524302085e-01 6.243975486452e-01 6.244654782576e-01 6.248666246510e-01 6.253703493824e-01 6.256595967411e-01 6.256519151580e-01 6.255638672335e-01 6.256804891838e-01 6.260616020282e-01 6.265063759559e-01 6.267677384676e-01 6.267984558353e-01 6.267785900138e-01 6.269178715274e-01 6.272570521072e-01 6.276453428069e-01 6.279031313333e-01 6.279906868033e-01 6.280277722358e-01 6.281639047209e-01 6.284431787791e-01 6.287826787596e-01 6.290584935686e-01 6.292108816169e-01 6.292921900688e-01 6.294096922415e-01 6.296326325354e-01 6.299401532146e-01 6.302423714069e-01 6.304569113301e-01 6.305794721791e-01 6.306891733202e-01 6.308785764638e-01 6.311678525158e-01 6.314900584151e-01 6.317578892576e-01 6.319321223233e-01 6.320650065022e-01 6.322475958007e-01 6.325194694171e-01 6.328451739327e-01 6.331528112788e-01 6.333934131038e-01 6.335786775900e-01 6.337688835544e-01 6.340184341347e-01 6.343320235363e-01 6.346665640839e-01 6.349659127536e-01 6.352054329278e-01 6.354148890983e-01 6.356556400391e-01 6.359586321569e-01 6.362986415602e-01 6.366242406183e-01 6.369030072072e-01 6.371536403228e-01 6.374177371545e-01 6.377213911296e-01 6.380485340784e-01 6.383745850135e-01 6.386919547633e-01 6.390049433210e-01 6.393185920047e-01 6.396347956376e-01 6.399550683468e-01 6.402898341250e-01 6.406452363973e-01 6.410114760734e-01 6.413691974874e-01 6.417133391971e-01 6.420591855234e-01 6.424198483978e-01 6.427998791672e-01 6.431888211159e-01 6.435756840313e-01 6.439600434555e-01 6.443451901925e-01 6.447334499682e-01 6.451278974926e-01 6.455352295010e-01 6.459516991099e-01 6.463685686589e-01 6.467841780861e-01 6.472043299082e-01 6.476346995885e-01 6.480771671772e-01 6.485226714860e-01 6.489659545871e-01 6.494146243937e-01 6.498794401787e-01 6.503552197275e-01 6.508309565940e-01 6.513048071309e-01 6.517845297867e-01 6.522770519356e-01 6.527796159602e-01 6.532810244490e-01 6.537833105648e-01 6.542938108350e-01 6.548150530062e-01 6.553411320309e-01 6.558650791031e-01 6.563945196076e-01 6.569358168930e-01 6.574875094274e-01 6.580424182961e-01 6.585984818566e-01 6.591624824054e-01 6.597381639762e-01 6.603236582099e-01 6.609125419423e-01 6.615072663902e-01 6.621098769012e-01 6.627218714817e-01 6.633405103024e-01 6.639640616672e-01 6.645960506955e-01 6.652375219808e-01 6.658841742162e-01 6.665365042923e-01 6.671948463849e-01 6.678623962634e-01 6.685401997707e-01 6.692232770699e-01 6.699128054604e-01 6.706087501566e-01 6.713147075569e-01 6.720298144826e-01 6.727525959120e-01 6.734818558587e-01 6.742201191738e-01 6.749656569014e-01 6.757211748618e-01 6.764838245356e-01 6.772546938852e-01 6.780349266069e-01 6.788223961042e-01 6.796182502071e-01 6.804228053420e-01 6.812349058197e-01 6.820562763573e-01 6.828872982179e-01 6.837262185611e-01 6.845720396938e-01 6.854277498611e-01 6.862920205428e-01 6.871655076406e-01 6.880481373426e-01 6.889381812240e-01 6.898366252893e-01 6.907456462278e-01 6.916643255704e-01 6.925911115809e-01 6.935275888240e-01 6.944729929052e-01 6.954275875412e-01 6.963918487081e-01 6.973651245255e-01 6.983475836567e-01 6.993394205915e-01 7.003412086142e-01 7.013521140663e-01 7.023729228066e-01 7.034035747104e-01 7.044426807395e-01 7.054913352579e-01 7.065509499769e-01 7.076197941972e-01 7.086992168948e-01 7.097877104292e-01 7.108855461580e-01 7.119937469676e-01 7.131122494654e-01 7.142418284495e-01 7.153801825116e-01 7.165274487434e-01 7.176854674737e-01 7.188547428423e-01 7.200341706733e-01 7.212229258359e-01 7.224219405144e-01 7.236305108307e-01 7.248499755570e-01 7.260803589648e-01 7.273213382779e-01 7.285713614133e-01 7.298316683550e-01 7.311025240140e-01 7.323844162705e-01 7.336766611866e-01 7.349796357609e-01 7.362916360679e-01 7.376152481331e-01 7.389491967368e-01 7.402936606335e-01 7.416484379582e-01 7.430129965579e-01 7.443889888354e-01 7.457750940098e-01 7.471725130098e-01 7.485804179134e-01 7.499983632134e-01 7.514269139554e-01 7.528655809092e-01 7.543159504875e-01 7.557775688504e-01 7.572488954564e-01 7.587315883927e-01 7.602237351511e-01 7.617262950076e-01 7.632413460303e-01 7.647667232443e-01 7.663039570980e-01 7.678510929629e-01 7.694086588390e-01 7.709760533112e-01 7.725544524277e-01 7.741437734510e-01 7.757444496128e-01 7.773561587494e-01 7.789785918293e-01 7.806100703045e-01 7.822519874926e-01 7.839047473689e-01 7.855690897029e-01 7.872432903242e-01 7.889281512268e-01 7.906237332960e-01 7.923302123657e-01 7.940455891988e-01 7.957724685044e-01 7.975099157141e-01 7.992568585716e-01 8.010165652871e-01 8.027857821211e-01 8.045657952671e-01 8.063554518205e-01 8.081553604818e-01 8.099653466900e-01 8.117863769973e-01 8.136185426664e-01 8.154619048690e-01 8.173144283980e-01 8.191763407156e-01 8.210495063276e-01 8.229317444701e-01 8.248253274439e-01 8.267298164952e-01 8.286438556952e-01 8.305670399389e-01 8.325002400973e-01 8.344429822792e-01 8.363972852144e-01 8.383620534148e-01 8.403350285453e-01 8.423184462028e-01 8.443109438356e-01 8.463133546321e-01 8.483260311787e-01 8.503474211718e-01 8.523785066198e-01 8.544208001689e-01 8.564721803987e-01 8.585318261465e-01 8.606008282997e-01 8.626794766675e-01 8.647679510940e-01 8.668650986074e-01 8.689712645116e-01 8.710878968847e-01 8.732113041584e-01 8.753446723248e-01 8.774878612788e-01 8.796395731746e-01 8.818008477190e-01 8.839701308592e-01 8.861479884751e-01 8.883342124345e-01 8.905294638253e-01 8.927331278420e-01 8.949463523273e-01 8.971677794025e-01 8.993972898537e-01 9.016355656404e-01 9.038806270978e-01 9.061347292842e-01 9.083968073336e-01 9.106677970006e-01 9.129473982985e-01 9.152336551797e-01 9.175282160966e-01 9.198297986689e-01 9.221392409106e-01 9.244571832024e-01 9.267832360966e-01 9.291165546346e-01 9.314567268313e-01 9.338027000651e-01 9.361567394026e-01 9.385198212587e-01 9.408894449817e-01 9.432663212587e-01 9.456494287873e-01 9.480376623206e-01 9.504343017672e-01 9.528378795425e-01 9.552488843358e-01 9.576655763957e-01 9.600868143500e-01 9.625158249833e-01 9.649512089345e-01 9.673934989766e-01 9.698419250066e-01 9.722954285234e-01 9.747537944086e-01 9.772195604618e-01 9.796909233937e-01 9.821687905741e-01 9.846513760027e-01 9.871384074533e-01 9.896321397306e-01 9.921314464605e-01 9.946365802892e-01 9.971462733915e-01 9.996605300953e-01 1.002179891421e+00 1.004705088453e+00 1.007235423398e+00 1.009770136553e+00 1.012308812107e+00 1.014852926380e+00 1.017402545611e+00 1.019955523947e+00 1.022512931914e+00 1.025074413095e+00 1.027639867106e+00 1.030211251277e+00 1.032786387323e+00 1.035364421029e+00 1.037946509137e+00 1.040530921019e+00 1.043122212841e+00 1.045716085989e+00 1.048312985020e+00 1.050913365928e+00 1.053515667384e+00 1.056123299229e+00 1.058733881682e+00 1.061347294680e+00 1.063962872656e+00 1.066581714821e+00 1.069203593946e+00 1.071828879310e+00 1.074456517473e+00 1.077086271921e+00 1.079718379106e+00 1.082352873073e+00 1.084991023483e+00 1.087630590721e+00 1.090272220850e+00 1.092916775649e+00 1.095562306607e+00 1.098209639977e+00 1.100860887118e+00 1.103512927698e+00 1.106166730036e+00 1.108821516106e+00 1.111478486886e+00 1.114138010131e+00 1.116797347261e+00 1.119459446864e+00 1.122122600315e+00 1.124786957156e+00 1.127452667459e+00 1.130119704936e+00 1.132787547844e+00 1.135456932524e+00 1.138125522453e+00 1.140797660748e+00 1.143469726384e+00 1.146142351010e+00 1.148816376574e+00 1.151489868964e+00 1.154165971532e+00 1.156841607652e+00 1.159517722073e+00 1.162194936911e+00 1.164871136580e+00 1.167549842270e+00 1.170227980618e+00 1.172906412092e+00 1.175585167017e+00 1.178262976905e+00 1.180942430970e+00 1.183623272219e+00 1.186301471252e+00 1.188982014683e+00 1.191661750795e+00 1.194340531168e+00 1.197021398756e+00 1.199700203143e+00 1.202380880316e+00 1.205059992253e+00 1.207739403976e+00 1.210420170658e+00 1.213099130764e+00 1.215779574977e+00 1.218458217737e+00 1.221136831246e+00 1.223818206714e+00 1.226496397663e+00 1.229176725027e+00 1.231855148216e+00 1.234534405176e+00 1.237214493462e+00 1.239891868247e+00 1.242572371087e+00 1.245251108944e+00 1.247929606698e+00 1.250609838870e+00 1.253287405261e+00 1.255967583272e+00 1.258646004499e+00 1.261324822632e+00 1.264005294169e+00 1.266682319365e+00 1.269363939955e+00 1.272042220551e+00 1.274722257787e+00 1.277403850540e+00 1.280083026593e+00 1.282765762343e+00 1.285446786085e+00 1.288128270836e+00 1.290811881376e+00 1.293493299671e+00 1.296179515674e+00 1.298863559679e+00 1.301548345446e+00 1.304235941840e+00 1.306921970680e+00 1.309612436837e+00 1.312301202713e+00 1.314991205987e+00 1.317684788360e+00 1.320377082961e+00 1.323073120853e+00 1.325768357412e+00 1.328467098659e+00 1.331167607872e+00 1.333868232416e+00 1.336572999571e+00 1.339277925101e+00 1.341986813412e+00 1.344697982018e+00 1.347409548175e+00 1.350126312075e+00 1.352843595622e+00 1.355565131261e+00 1.358288913743e+00 1.361014844294e+00 1.363747044045e+00 1.366479514277e+00 1.369216859453e+00 1.371958006588e+00 1.374701860861e+00 1.377450551164e+00 1.380203227608e+00 1.382960381679e+00 1.385721289479e+00 1.388487382385e+00 1.391258685701e+00 1.394033135868e+00 1.396814653150e+00 1.399599881861e+00 1.402391678602e+00 1.405189348406e+00 1.407990793184e+00 1.410801141738e+00 1.413615652902e+00 1.416437320807e+00 1.419265310263e+00 1.422099580879e+00 1.424941965597e+00 1.427790322433e+00 1.430647509710e+00 1.433511244828e+00 1.436381745681e+00 1.439262823712e+00 1.442150218549e+00 1.445046477735e+00 1.447951763465e+00 1.450865446270e+00 1.453789083549e+00 1.456720058567e+00 1.459661978674e+00 1.462613171048e+00 1.465574946876e+00 1.468546792497e+00 1.471528207677e+00 1.474521674893e+00 1.477524358330e+00 1.480539130196e+00 1.483565498983e+00 1.486602521602e+00 1.489652212718e+00 1.492713025148e+00 1.495787152519e+00 1.498872778738e+00 1.501971070205e+00 1.505083473905e+00 1.508207942283e+00 1.511346860567e+00 1.514497955524e+00 1.517663975494e+00 1.520844143002e+00 1.524037844330e+00 1.527247788783e+00 1.530470487667e+00 1.533709505904e+00 1.536962797612e+00 1.540232127598e+00 1.543517655856e+00 1.546817405209e+00 1.550135441192e+00 1.553468121959e+00 1.556817660701e+00 1.560184373025e+00 1.563567151315e+00 1.566968962840e+00 1.570386573580e+00 1.573821359390e+00 1.577274396174e+00 1.580745000024e+00 1.584234321306e+00 1.587741732762e+00 1.591267818023e+00 1.594810951776e+00 1.598374540259e+00 1.601956424986e+00 1.605556800560e+00 1.609177725328e+00 1.612816927240e+00 1.616476246539e+00 1.620154732265e+00 1.623853618785e+00 1.627572462456e+00 1.631309199038e+00 1.635068235635e+00 1.638846941042e+00 1.642645669874e+00 1.646465193075e+00 1.650304373377e+00 1.654165480068e+00 1.658045561426e+00 1.661947637887e+00 1.665870176188e+00 1.669812515199e+00 1.673777542088e+00 1.677761467061e+00 1.681766695422e+00 1.685792711593e+00 1.689839288371e+00 1.693908432793e+00 1.697996639679e+00 1.702107027355e+00 1.706237300699e+00 1.710389003700e+00 1.714560730811e+00 1.718752361620e+00 1.722965749979e+00 1.727199053476e+00 1.731453275417e+00 1.735727396837e+00 1.740020772924e+00 1.744335992558e+00 1.748669957225e+00 1.753024360296e+00 1.757398537586e+00 1.761790638991e+00 1.766203579458e+00 1.770634777607e+00 1.775084962968e+00 1.779554038519e+00 1.784041489649e+00 1.788547571720e+00 1.793070329403e+00 1.797612314109e+00 1.802170703552e+00 1.806746402813e+00 1.811340446553e+00 1.815948015813e+00 1.820575402310e+00 1.825215541834e+00 1.829873334222e+00 1.834545843065e+00 1.839232204163e+00 1.843935551710e+00 1.848649665404e+00 1.853380490410e+00 1.858122423745e+00 1.862877501913e+00 1.867645811780e+00 1.872424906687e+00 1.877217486021e+00 1.882017993949e+00 1.886831686280e+00 1.891654574639e+00 1.896485217966e+00 1.901326912420e+00 1.906174552910e+00 1.911032529576e+00 1.915896368226e+00 1.920766158293e+00 1.925644190993e+00 1.930524696244e+00 1.935411801176e+00 1.940302384243e+00 1.945195784385e+00 1.950094010504e+00 1.954990755834e+00 1.959892172100e+00 1.964792489190e+00 1.969692874540e+00 1.974593560129e+00 1.979490141966e+00 1.984388020938e+00 1.989279220962e+00 1.994169699159e+00 1.999053662801e+00 2.003930812667e+00 2.008805803906e+00 2.013669113862e+00 2.018527703480e+00 2.023375466103e+00 2.028213929556e+00 2.033043814429e+00 2.037858869675e+00 2.042665851777e+00 2.047456785495e+00 2.052234575306e+00 2.056997033623e+00 2.061742008024e+00 2.066473249030e+00 2.071183652946e+00 2.075876674256e+00 2.080550953155e+00 2.085202573272e+00 2.089835399314e+00 2.094442162870e+00 2.099027478995e+00 2.103588140843e+00 2.108121133333e+00 2.112630541063e+00 2.117108547544e+00 2.121561301329e+00 2.125983022185e+00 2.130373137579e+00 2.134734007318e+00 2.139057585222e+00 2.143353352512e+00 2.147609190959e+00 2.151830341063e+00 2.156015737743e+00 2.160159600080e+00 2.164269843494e+00 2.168334307763e+00 2.172360074024e+00 2.176343231136e+00 2.180280511732e+00 2.184175871558e+00 2.188022590845e+00 2.191826048551e+00 2.195578897896e+00 2.199281417708e+00 2.202938508168e+00 2.206538138830e+00 2.210089439434e+00 2.213585111243e+00 2.217025501479e+00 2.220412183662e+00 2.223737553218e+00 2.227010480391e+00 2.230219118282e+00 2.233369689442e+00 2.236460289403e+00 2.239483514165e+00 2.242448313670e+00 2.245343357585e+00 2.248175154240e+00 2.250939560743e+00 2.253634027054e+00 2.256262285726e+00 2.258815888049e+00 2.261301373457e+00 2.263713332051e+00 2.266051119363e+00 2.268316018461e+00 2.270501784908e+00 2.272614665749e+00 2.274646578709e+00 2.276600910179e+00 2.278476938125e+00 2.280267707203e+00 2.281981799425e+00 2.283609384175e+00 2.285155101004e+00 2.286616735721e+00 2.287989274410e+00 2.289280661100e+00 2.290479351553e+00 2.291593352736e+00 2.292617184803e+00 2.293547754673e+00 2.294392745509e+00 2.295141093431e+00 2.295799761278e+00 2.296364200234e+00 2.296833872537e+00 2.297210816573e+00 2.297488410922e+00 2.297673954044e+00 2.297759116902e+00 2.297746305328e+00 2.297637812224e+00 2.297425747369e+00 2.297118539111e+00 2.296706676355e+00 2.296196486777e+00 2.295584375103e+00 2.294867057865e+00 2.294052082687e+00 2.293129550901e+00 2.292105835884e+00 2.290977279870e+00 2.289741863490e+00 2.288405403652e+00 2.286959200240e+00 2.285410426890e+00 2.283753744288e+00 2.281990960065e+00 2.280123286796e+00 2.278145219656e+00 2.276064520022e+00 2.273873799062e+00 2.271575964360e+00 2.269172450572e+00 2.266658613921e+00 2.264040014949e+00 2.261311563587e+00 2.258477121333e+00 2.255536337227e+00 2.252486214075e+00 2.249332418786e+00 2.246069882101e+00 2.242702746304e+00 2.239229738066e+00 2.235649101937e+00 2.231966685070e+00 2.228176112546e+00 2.224284708450e+00 2.220287190053e+00 2.216189486083e+00 2.211989298474e+00 2.207686433132e+00 2.203284639257e+00 2.198782094206e+00 2.194182716710e+00 2.189484122129e+00 2.184688803137e+00 2.179799145884e+00 2.174813553789e+00 2.169735175032e+00 2.164564614954e+00 2.159302748324e+00 2.153952109242e+00 2.148512631793e+00 2.142987634386e+00 2.137377609705e+00 2.131684352850e+00 2.125910030143e+00 2.120054497641e+00 2.114122214358e+00 2.108112420324e+00 2.102029996500e+00 2.095874336645e+00 2.089648406699e+00 2.083355561502e+00 2.076996564454e+00 2.070576968159e+00 2.064094348220e+00 2.057554954516e+00 2.050960843188e+00 2.044313354979e+00 2.037617161010e+00 2.030871993118e+00 2.024085627844e+00 2.017257265345e+00 2.010391690327e+00 2.003493193580e+00 1.996561880951e+00 1.989606642125e+00 1.982625952204e+00 1.975626503233e+00 1.968613076776e+00 1.961583358224e+00 1.954549802530e+00 1.947509472857e+00 1.940471310399e+00 1.933437964767e+00 1.926411519055e+00 1.919403362902e+00 1.912408127904e+00 1.905439965536e+00 1.898498683207e+00 1.891588159713e+00 1.884718061977e+00 1.877886681333e+00 1.871107005834e+00 1.864377038089e+00 1.857705277827e+00 1.851099087202e+00 1.844557844165e+00 1.838095402096e+00 1.831708725803e+00 1.825409074698e+00 1.819201620747e+00 1.813086386738e+00 1.807079126528e+00 1.801172779583e+00 1.795383456650e+00 1.789713469467e+00 1.784165253466e+00 1.778752265949e+00 1.773469931032e+00 1.768333585736e+00 1.763344452425e+00 1.758505111285e+00 1.753828881248e+00 1.749311882854e+00 1.744968447059e+00 1.740797042137e+00 1.736804537824e+00 1.733000313445e+00 1.729380351684e+00 1.725961194740e+00 1.722734787317e+00 1.719715043652e+00 1.716902869540e+00 1.714298088744e+00 1.711914297356e+00 1.709742989955e+00 1.707796830921e+00 1.706075493965e+00 1.704578654265e+00 1.703315224543e+00 1.702277705177e+00 1.701478195514e+00 1.700911624249e+00 1.700577858371e+00 1.700485115359e+00 1.700622872801e+00 1.701001721076e+00 1.701613268334e+00 1.702458054343e+00 1.703540397548e+00 1.704847488097e+00 1.706390007069e+00 1.708153580426e+00 1.710141778805e+00 1.712352383126e+00 1.714773855740e+00 1.717412003651e+00 1.720251144553e+00 1.723294468391e+00 1.726534413672e+00 1.729958995527e+00 1.733572745835e+00 1.737357513332e+00 1.741313240353e+00 1.745430588582e+00 1.749698942340e+00 1.754115222328e+00 1.758662802612e+00 1.763341246676e+00 1.768136111425e+00 1.773037116464e+00 1.778038491848e+00 1.783122949504e+00 1.788287106458e+00 1.793515324708e+00 1.798797540616e+00 1.804125895183e+00 1.809481492821e+00 1.814860889852e+00 1.820244334110e+00 1.825624434624e+00 1.830989211926e+00 1.836322560814e+00 1.841616649340e+00 1.846852273921e+00 1.852021946725e+00 1.857112820497e+00 1.862106942908e+00 1.866997925847e+00 1.871767446519e+00 1.876405403898e+00 1.880897976591e+00 1.885231022060e+00 1.889395548339e+00 1.893372763129e+00 1.897155919831e+00 1.900727680215e+00 1.904078472204e+00 1.907195088406e+00 1.910064091202e+00 1.912676455988e+00 1.915018144521e+00 1.917079369856e+00 1.918847770760e+00 1.920311211570e+00 1.921463484034e+00 1.922289330660e+00 1.922782148937e+00 1.922931120295e+00 1.922726973889e+00 1.922163480640e+00 1.921227879327e+00 1.919918116185e+00 1.918222877682e+00 1.916136134607e+00 1.913655476879e+00 1.910768717331e+00 1.907478558305e+00 1.903775093633e+00 1.899657305983e+00 1.895124313030e+00 1.890168349215e+00 1.884795521302e+00 1.879001172913e+00 1.872785053763e+00 1.866153324482e+00 1.859102176658e+00 1.851642560316e+00 1.843771315458e+00 1.835498028201e+00 1.826830998716e+00 1.817771971617e+00 1.808336999239e+00 1.798531415856e+00 1.788366398138e+00 1.777859857785e+00 1.767018713189e+00 1.755864342073e+00 1.744410486172e+00 1.732674441244e+00 1.720680726888e+00 1.708442669935e+00 1.695990100567e+00 1.683343471659e+00 1.670525790564e+00 1.657571802602e+00 1.644501235112e+00 1.631349701132e+00 1.618146746107e+00 1.604921530404e+00 1.591715942886e+00 1.578556007846e+00 1.565485212108e+00 1.552537940662e+00 1.539749370585e+00 1.527166641540e+00 1.514819639609e+00 1.502756041678e+00 1.491013878056e+00 1.479629273920e+00 1.468651905370e+00 1.458108738908e+00 1.448049272457e+00 1.438506506608e+00 1.429512778794e+00 1.421112784289e+00 1.413326248325e+00 1.406193363896e+00 1.399735282072e+00 1.393973279084e+00 1.388937852293e+00 1.384631973868e+00 1.381079684466e+00 1.378282497416e+00 1.376244922748e+00 1.374971876142e+00 1.374447753503e+00 1.374673296160e+00 1.375626842838e+00 1.377289698112e+00 1.379645266042e+00 1.382653735553e+00 1.386295567403e+00 1.390526494522e+00 1.395310607967e+00 1.400609740130e+00 1.406368908122e+00 1.412552956354e+00 1.419102596529e+00 1.425971078365e+00 1.433108823672e+00 1.440452415235e+00 1.447962488632e+00 1.455570997386e+00 1.463232542574e+00 1.470892636180e+00 1.478489392571e+00 1.485985835145e+00 1.493316630313e+00 1.500440283728e+00 1.507308278609e+00 1.513866159593e+00 1.520086227947e+00 1.525907579731e+00 1.531304273300e+00 1.536235633873e+00 1.540659332499e+00 1.544559461992e+00 1.547889481915e+00 1.550635578823e+00 1.552772815549e+00 1.554271658089e+00 1.555132496948e+00 1.555322313837e+00 1.554844863565e+00 1.553689853990e+00 1.551844717952e+00 1.549326833118e+00 1.546119546669e+00 1.542243821048e+00 1.537705919246e+00 1.532510775738e+00 1.526690772260e+00 1.520249051260e+00 1.513221749582e+00 1.505629761525e+00 1.497496713698e+00 1.488870217429e+00 1.479767081882e+00 1.470239381888e+00 1.460319733695e+00 1.450046325225e+00 1.439478026599e+00 1.428639466132e+00 1.417595394596e+00 1.406384083373e+00 1.395051496258e+00 1.383657990497e+00 1.372233050766e+00 1.360841696170e+00 1.349518814117e+00 1.338309721293e+00 1.327267018889e+00 1.316411907781e+00 1.305802814262e+00 1.295459028026e+00 1.285415091001e+00 1.275705593339e+00 1.266338232718e+00 1.257350625892e+00 1.248743929221e+00 1.240535230590e+00 1.232736916019e+00 1.225338528904e+00 1.218361478703e+00 1.211785007163e+00 1.205614493356e+00 1.199845014710e+00 1.194456907334e+00 1.189459898785e+00 1.184826210405e+00 1.180558986330e+00 1.176648929514e+00 1.173080132173e+00 1.169864902329e+00 1.166979713839e+00 1.164441115019e+00 1.162245039018e+00 1.160389619004e+00 1.158897363097e+00 1.157758990012e+00 1.157003139846e+00 1.156631997037e+00 1.156660047848e+00 1.157111455695e+00 1.157983493322e+00 1.159305971666e+00 1.161077069983e+00 1.163308328726e+00 1.166010499179e+00 1.169167306901e+00 1.172792257125e+00 1.176857777865e+00 1.181354127222e+00 1.186259465586e+00 1.191532990858e+00 1.197153810427e+00 1.203061552741e+00 1.209221302645e+00 1.215576259146e+00 1.222061957525e+00 1.228631808827e+00 1.235205765812e+00 1.241735307218e+00 1.248146778627e+00 1.254375218197e+00 1.260371738246e+00 1.266059236197e+00 1.271402771911e+00 1.276339463394e+00 1.280828523968e+00 1.284842208240e+00 1.288332075938e+00 1.291293931601e+00 1.293696241125e+00 1.295535205277e+00 1.296813174197e+00 1.297518222143e+00 1.297681353864e+00 1.297298557538e+00 1.296398552551e+00 1.295006862087e+00 1.293136732087e+00 1.290832862013e+00 1.288107005390e+00 1.284995198510e+00 1.281522831053e+00 1.277705255021e+00 1.273574267975e+00 1.269129796968e+00 1.264394251721e+00 1.259365895035e+00 1.254041109427e+00 1.248422547121e+00 1.242483782322e+00 1.236220694867e+00 1.229599343472e+00 1.222597993708e+00 1.215192647240e+00 1.207340762043e+00 1.199028971197e+00 1.190218491666e+00 1.180897685780e+00 1.171053208492e+00 1.160678602639e+00 1.149800188006e+00 1.138432347508e+00 1.126640900395e+00 1.114490082181e+00 1.102073368851e+00 1.089527771803e+00 1.076982327508e+00 1.064622946109e+00 1.052634062048e+00 1.041221461231e+00 1.030609938320e+00 1.020996492294e+00 1.012597311241e+00 1.005574844865e+00 1.000065394952e+00 9.961568620591e-01 9.938549638412e-01 9.931256652168e-01 9.938326399657e-01 9.957923917791e-01 9.987503774142e-01 1.002395495570e+00 1.006404536944e+00 1.010408531186e+00 1.014070888804e+00 1.017060875315e+00 1.019090997030e+00 1.019946951955e+00 1.019461852321e+00 1.017577919343e+00 1.014304478976e+00 1.009752464822e+00 1.004123041559e+00 9.976761350696e-01 9.907609538022e-01 9.837403751575e-01 9.770092045283e-01 9.709459407082e-01 9.658700864642e-01 9.620562793379e-01 9.596604764106e-01 9.587592781611e-01 9.593205625938e-01 9.612253404218e-01 9.643071923065e-01 9.683494951127e-01 9.731641088700e-01 9.785817029397e-01 9.844989706838e-01 9.908953567837e-01 9.978074262164e-01 1.005359084770e+00 1.013690997838e+00 1.022960384542e+00 1.033284449304e+00 1.044693994979e+00 1.057124873938e+00 1.070362722063e+00 1.084075203464e+00 1.097799435330e+00 1.110983326283e+00 1.123034422767e+00 1.133344237720e+00 1.141373317469e+00 1.146658033078e+00 1.148866581862e+00 1.147823879785e+00 1.143498705650e+00 1.136030455369e+00 1.125681081219e+00 1.113592850054e+00 1.096916878916e+00 1.079392520940e+00 1.064674283078e+00 1.053994070977e+00 1.045416146950e+00 1.035333546902e+00 1.021068934688e+00 1.002800257921e+00 9.836319282766e-01 9.677296415257e-01 9.575914777545e-01 9.523927383272e-01 9.487236036637e-01 9.431393559974e-01 9.346324471424e-01 9.254223708619e-01 9.195140230649e-01 9.199139006142e-01 9.264485626060e-01 9.358598735311e-01 9.440925164908e-01 9.490063812675e-01 9.516489118392e-01 9.553526893000e-01 9.632534392071e-01 9.758600219866e-01 9.904113848441e-01 1.002458193339e+00 1.008368468051e+00 1.006987050353e+00 9.992386699390e-01 9.796962970359e-01 8.909184072054e-01 8.066425756721e-01 8.173141364723e-01 9.160505041448e-01 1.009143205408e+00 1.027710327597e+00 9.675877634514e-01 8.852121301175e-01 8.593538770848e-01 9.049952228061e-01 9.526537211550e-01 9.350471865802e-01 8.464929576275e-01 7.569228568834e-01 7.699264284253e-01 8.851225985086e-01 9.935056904723e-01 1.009180915314e+00 9.160722894605e-01 7.755645723756e-01 7.161816929291e-01 8.019058016644e-01 9.243137832132e-01 9.631658479459e-01 8.779413614250e-01 7.170771415853e-01 6.317524430972e-01 7.445428070402e-01 9.317901158247e-01 1.038716813320e+00 1.003322390963e+00 8.471394991254e-01 6.838734263422e-01 6.880509678903e-01 8.476523059593e-01 9.857726000270e-01 1.000608372915e+00 8.881809309160e-01 7.405735285928e-01 7.275180955141e-01 8.855526912804e-01 1.055506751629e+00 1.114201244167e+00 1.028731052426e+00 8.520548725004e-01 7.329177418039e-01 8.135849570955e-01 1.000986761229e+00 1.130802158519e+00 1.128954071255e+00 1.007928132125e+00 8.617813394824e-01 8.345493140550e-01 9.567829834531e-01 1.099257354138e+00 1.150544391286e+00 1.078763662694e+00 9.290134259290e-01 8.206970929031e-01 8.694828621611e-01 1.025486644724e+00 1.153702496024e+00 1.172371025854e+00 1.066956785541e+00 8.852466140647e-01 7.428755744345e-01 7.673981042479e-01 9.193680345010e-01 1.058099783462e+00 1.098790654711e+00 1.022140237129e+00 8.643926048865e-01 7.196822756254e-01 7.050813298208e-01 8.132925589050e-01 9.219063459201e-01 9.463706773147e-01 8.722647882235e-01 7.528279685385e-01 6.998643535094e-01 7.793228982062e-01 9.069290269154e-01 9.695523662332e-01 9.146733249547e-01 7.631816747535e-01 6.324487192046e-01 6.940279799324e-01 9.024749856311e-01 1.080166372793e+00 1.124142012935e+00 1.007442842391e+00 7.773434697680e-01 5.971475950693e-01 6.940464813952e-01 9.494975434853e-01 1.142237214476e+00 1.178156681346e+00 1.045478434251e+00 8.053372965276e-01 6.245828736836e-01 7.081372176812e-01 9.391516900865e-01 1.111376980049e+00 1.139728940481e+00 1.018516129089e+00 8.079606411033e-01 6.519424660906e-01 7.117033751450e-01 9.073752938039e-01 1.068347513764e+00 1.112382700499e+00 1.024854695028e+00 8.451322141734e-01 6.786788341977e-01 6.791212661276e-01 8.457846342506e-01 1.025800701810e+00 1.116093557553e+00 1.079861825554e+00 9.331047641424e-01 7.532297142364e-01 6.884837198735e-01 8.166497694314e-01 1.012607782774e+00 1.146670740393e+00 1.162407842144e+00 1.062156366953e+00 9.036397354155e-01 7.989719662043e-01 8.432610926772e-01 9.872050627272e-01 1.116086101287e+00 1.162227146115e+00 1.112160933596e+00 9.945837543874e-01 9.056349731742e-01
 5.783041740183e-01 5.780514123291e-01 5.779405478099e-01 5.781835096526e-01 5.786314870911e-01 5.789199094211e-01 5.788503180372e-01 5.785909551674e-01 5.785083388094e-01 5.787831488853e-01 5.792266453462e-01 5.794789339295e-01 5.793757182390e-01 5.791145840362e-01 5.790537883514e-01 5.793492604691e-01 5.797938669505e-01 5.800211150496e-01 5.798841295523e-01 5.796126714794e-01 5.795789499066e-01 5.799111252965e-01 5.803552971969e-01 5.805424013177e-01 5.803691510607e-01 5.801066160167e-01 5.801234132260e-01 5.804993574082e-01 5.809388879342e-01 5.810801752079e-01 5.808744971793e-01 5.806434080230e-01 5.807409231713e-01 5.811816560578e-01 5.816245200645e-01 5.817271300373e-01 5.814964114604e-01 5.812854259866e-01 5.814297258103e-01 5.819044640529e-01 5.823427313539e-01 5.824117113837e-01 5.821521193161e-01 5.819373095146e-01 5.820859428602e-01 5.825428850241e-01 5.829325470125e-01 5.829518139567e-01 5.826763318701e-01 5.824806002706e-01 5.826467625123e-01 5.830748483806e-01 5.833933836377e-01 5.833561242707e-01 5.830942147595e-01 5.829727426273e-01 5.832053147468e-01 5.836297354416e-01 5.838903567047e-01 5.838114212617e-01 5.835796498440e-01 5.835501954007e-01 5.838671740498e-01 5.843146765114e-01 5.845448664687e-01 5.844377170066e-01 5.842304746690e-01 5.842699335321e-01 5.846566883198e-01 5.851365591028e-01 5.853535432122e-01 5.852186627057e-01 5.850123004896e-01 5.851024848272e-01 5.855570515085e-01 5.860669243902e-01 5.862583097157e-01 5.860840374304e-01 5.858811641133e-01 5.860319893383e-01 5.865543343685e-01 5.870739393740e-01 5.872176159612e-01 5.870041059859e-01 5.868326211826e-01 5.870618380171e-01 5.876324181081e-01 5.881283862736e-01 5.882117825581e-01 5.879797400683e-01 5.878615876836e-01 5.881661340572e-01 5.887557470224e-01 5.892021482612e-01 5.892316025641e-01 5.890095159675e-01 5.889572725264e-01 5.893167215308e-01 5.898980758836e-01 5.902878449285e-01 5.902829125117e-01 5.900954494636e-01 5.901168690905e-01 5.905122156546e-01 5.910592632301e-01 5.913924889132e-01 5.913785407032e-01 5.912466358987e-01 5.913351317797e-01 5.917406748118e-01 5.922362517084e-01 5.925224034180e-01 5.925264132861e-01 5.924613885662e-01 5.925964568383e-01 5.929852373780e-01 5.934260969805e-01 5.936874733282e-01 5.937308570045e-01 5.937327220264e-01 5.938916722491e-01 5.942388091719e-01 5.946278977849e-01 5.948885993494e-01 5.949878334377e-01 5.950454772703e-01 5.952003200768e-01 5.954919749267e-01 5.958360769348e-01 5.961162542784e-01 5.962798637204e-01 5.963788407201e-01 5.965150889429e-01 5.967523066428e-01 5.970681874139e-01 5.973777767249e-01 5.976030920767e-01 5.977404290888e-01 5.978676334683e-01 5.980728507999e-01 5.983733910703e-01 5.987063781126e-01 5.989835398932e-01 5.991715665152e-01 5.993209585920e-01 5.995201693871e-01 5.998061042559e-01 6.001441085201e-01 6.004625858912e-01 6.007151653548e-01 6.009165530236e-01 6.011241333593e-01 6.013907204874e-01 6.017199227724e-01 6.020677549165e-01 6.023796604761e-01 6.026336096069e-01 6.028602038773e-01 6.031196944683e-01 6.034397649221e-01 6.037954651507e-01 6.041353315140e-01 6.044305444040e-01 6.046980814322e-01 6.049814400408e-01 6.053028421907e-01 6.056464146602e-01 6.059890706836e-01 6.063235440995e-01 6.066531389286e-01 6.069846960850e-01 6.073182241280e-01 6.076575469523e-01 6.080103890275e-01 6.083836359057e-01 6.087676206311e-01 6.091423713823e-01 6.095052998528e-01 6.098700504324e-01 6.102501310471e-01 6.106487441272e-01 6.110568066784e-01 6.114629695806e-01 6.118668831223e-01 6.122716099886e-01 6.126805814111e-01 6.130952677184e-01 6.135222880354e-01 6.139589331784e-01 6.143964878833e-01 6.148327036000e-01 6.152730788145e-01 6.157250541045e-01 6.161885153899e-01 6.166537683542e-01 6.171186399898e-01 6.175891884645e-01 6.180757604003e-01 6.185738668819e-01 6.190709042656e-01 6.195664371782e-01 6.200684701721e-01 6.205841697924e-01 6.211091454394e-01 6.216330867901e-01 6.221580705117e-01 6.226928865714e-01 6.232375890559e-01 6.237852999848e-01 6.243337301096e-01 6.248864738402e-01 6.254509381913e-01 6.260268137859e-01 6.266063395958e-01 6.271854166987e-01 6.277734843850e-01 6.283731707072e-01 6.289819038328e-01 6.295954684911e-01 6.302146743481e-01 6.308418326100e-01 6.314783859969e-01 6.321214990048e-01 6.327698105343e-01 6.334269846421e-01 6.340934073592e-01 6.347659338412e-01 6.354415764627e-01 6.361253134701e-01 6.368179791045e-01 6.375209796281e-01 6.382302909646e-01 6.389439440632e-01 6.396655570255e-01 6.403967634400e-01 6.411377402359e-01 6.418848776713e-01 6.426405456196e-01 6.434039622182e-01 6.441755124848e-01 6.449560217455e-01 6.457445781934e-01 6.465403782970e-01 6.473454387221e-01 6.481590329030e-01 6.489805830170e-01 6.498102782781e-01 6.506485065327e-01 6.514950386643e-01 6.523515355864e-01 6.532153940321e-01 6.540872124694e-01 6.549677626219e-01 6.558575771820e-01 6.567566864580e-01 6.576639482299e-01 6.585789841177e-01 6.595039648354e-01 6.604375924354e-01 6.613808652782e-01 6.623322579993e-01 6.632929177759e-01 6.642629899453e-01 6.652422296619e-01 6.662314612608e-01 6.672292022083e-01 6.682363934145e-01 6.692524313678e-01 6.702773819318e-01 6.713120321096e-01 6.723567259382e-01 6.734110714414e-01 6.744740639707e-01 6.755462865940e-01 6.766285739902e-01 6.777207858178e-01 6.788233750293e-01 6.799345330287e-01 6.810540289118e-01 6.821849267057e-01 6.833254670211e-01 6.844769748927e-01 6.856370342122e-01 6.868068379580e-01 6.879861300628e-01 6.891762570016e-01 6.903758902725e-01 6.915858959254e-01 6.928052466904e-01 6.940346753821e-01 6.952739272903e-01 6.965238140079e-01 6.977832255252e-01 6.990528379303e-01 7.003316096115e-01 7.016225428349e-01 7.029223099060e-01 7.042331548805e-01 7.055534591315e-01 7.068828015889e-01 7.082233662597e-01 7.095733081217e-01 7.109344897106e-01 7.123064938054e-01 7.136867313450e-01 7.150774034283e-01 7.164791687976e-01 7.178913016637e-01 7.193130203712e-01 7.207444442831e-01 7.221870252302e-01 7.236391868942e-01 7.251017592805e-01 7.265762828502e-01 7.280601399945e-01 7.295542358382e-01 7.310577749563e-01 7.325717202565e-01 7.340960564558e-01 7.356317275083e-01 7.371783168187e-01 7.387342169926e-01 7.403006244734e-01 7.418760396909e-01 7.434615597225e-01 7.450589220468e-01 7.466660742877e-01 7.482842888440e-01 7.499114055630e-01 7.515485163924e-01 7.531952439890e-01 7.548520113624e-01 7.565192569200e-01 7.581974404454e-01 7.598854188095e-01 7.615825224833e-01 7.632904934932e-01 7.650072774411e-01 7.667339965355e-01 7.684713056966e-01 7.702179564700e-01 7.719760799297e-01 7.737437906938e-01 7.755206921155e-01 7.773082887918e-01 7.791043380237e-01 7.809104455848e-01 7.827276272957e-01 7.845544435124e-01 7.863907856380e-01 7.882377033126e-01 7.900918012838e-01 7.919569028906e-01 7.938312568119e-01 7.957162493610e-01 7.976107563415e-01 7.995147591402e-01 8.014277423960e-01 8.033490034785e-01 8.052804558007e-01 8.072215326455e-01 8.091723768905e-01 8.111311676723e-01 8.130997509681e-01 8.150779389091e-01 8.170643376129e-01 8.190601352873e-01 8.210645605293e-01 8.230780746827e-01 8.251010649051e-01 8.271317683642e-01 8.291722655755e-01 8.312204527734e-01 8.332769311974e-01 8.353432832400e-01 8.374188573123e-01 8.395016777513e-01 8.415939342685e-01 8.436928704075e-01 8.458012122426e-01 8.479174019964e-01 8.500421981147e-01 8.521765413695e-01 8.543174903904e-01 8.564656898301e-01 8.586238175210e-01 8.607884322390e-01 8.629611401896e-01 8.651426041327e-01 8.673306537640e-01 8.695275557420e-01 8.717330642972e-01 8.739435199861e-01 8.761621986603e-01 8.783895873612e-01 8.806235591914e-01 8.828659571772e-01 8.851158072118e-01 8.873708688233e-01 8.896331628653e-01 8.919034892483e-01 8.941810174641e-01 8.964663744564e-01 8.987571947654e-01 9.010559520247e-01 9.033591465724e-01 9.056693582249e-01 9.079872043741e-01 9.103129216125e-01 9.126435658609e-01 9.149798199514e-01 9.173214081702e-01 9.196705009797e-01 9.220267662592e-01 9.243884058733e-01 9.267567220998e-01 9.291273857666e-01 9.315057105178e-01 9.338901974302e-01 9.362809477585e-01 9.386768802079e-01 9.410769197990e-01 9.434819016584e-01 9.458934609515e-01 9.483099286425e-01 9.507325905177e-01 9.531610854047e-01 9.555908953354e-01 9.580275220661e-01 9.604688244946e-01 9.629162375985e-01 9.653677467096e-01 9.678231394015e-01 9.702831380319e-01 9.727487837210e-01 9.752175572095e-01 9.776919087048e-01 9.801695296718e-01 9.826515251045e-01 9.851379470782e-01 9.876288327062e-01 9.901233036040e-01 9.926213064650e-01 9.951225953679e-01 9.976295165301e-01 1.000139517531e+00 1.002652524021e+00 1.005169280281e+00 1.007688670926e+00 1.010213401537e+00 1.012739771488e+00 1.015269767998e+00 1.017802696734e+00 1.020338547677e+00 1.022877527041e+00 1.025421118029e+00 1.027965031636e+00 1.030513628209e+00 1.033063165901e+00 1.035615970161e+00 1.038171662452e+00 1.040730657517e+00 1.043290079110e+00 1.045852757715e+00 1.048417211335e+00 1.050984897663e+00 1.053555397545e+00 1.056126700925e+00 1.058700678369e+00 1.061276107482e+00 1.063853871112e+00 1.066434096985e+00 1.069014456268e+00 1.071599597472e+00 1.074182870787e+00 1.076768961710e+00 1.079358757490e+00 1.081947791179e+00 1.084539845471e+00 1.087132327249e+00 1.089726358453e+00 1.092323186460e+00 1.094920078610e+00 1.097518228429e+00 1.100118356837e+00 1.102719230248e+00 1.105321648137e+00 1.107925050367e+00 1.110529357522e+00 1.113135763883e+00 1.115741379037e+00 1.118350017902e+00 1.120958901034e+00 1.123568458006e+00 1.126178995657e+00 1.128789669551e+00 1.131403283025e+00 1.134017014063e+00 1.136629935743e+00 1.139245964224e+00 1.141861149656e+00 1.144477620254e+00 1.147096371543e+00 1.149713124917e+00 1.152332421105e+00 1.154950942722e+00 1.157571753578e+00 1.160193478510e+00 1.162814415731e+00 1.165437464628e+00 1.168059758277e+00 1.170683547966e+00 1.173309974366e+00 1.175934495927e+00 1.178561331800e+00 1.181187791688e+00 1.183816251585e+00 1.186446775055e+00 1.189074991900e+00 1.191707474628e+00 1.194337862376e+00 1.196970286842e+00 1.199606074359e+00 1.202239269887e+00 1.204876947658e+00 1.207512388347e+00 1.210151831650e+00 1.212792482063e+00 1.215431264239e+00 1.218075016034e+00 1.220717506807e+00 1.223362236135e+00 1.226009740318e+00 1.228655781164e+00 1.231305871688e+00 1.233957397589e+00 1.236609720163e+00 1.239265115205e+00 1.241919899252e+00 1.244579362823e+00 1.247239596046e+00 1.249902139415e+00 1.252567477382e+00 1.255232999363e+00 1.257903430359e+00 1.260575068136e+00 1.263249502189e+00 1.265927238026e+00 1.268605852810e+00 1.271289721813e+00 1.273975190343e+00 1.276662965426e+00 1.279356113930e+00 1.282050122690e+00 1.284750292295e+00 1.287451001848e+00 1.290156575743e+00 1.292867121084e+00 1.295580281234e+00 1.298298160971e+00 1.301018885144e+00 1.303745888679e+00 1.306476574935e+00 1.309211049624e+00 1.311952277976e+00 1.314696675530e+00 1.317447162638e+00 1.320202939868e+00 1.322961827130e+00 1.325729638416e+00 1.328500105535e+00 1.331278777583e+00 1.334061921993e+00 1.336851675227e+00 1.339649307200e+00 1.342451035622e+00 1.345260869464e+00 1.348077846023e+00 1.350900673839e+00 1.353732823274e+00 1.356569100894e+00 1.359416321220e+00 1.362269790000e+00 1.365132608890e+00 1.368003139884e+00 1.370880383642e+00 1.373769011964e+00 1.376664334847e+00 1.379570395688e+00 1.382484955080e+00 1.385407892258e+00 1.388342262511e+00 1.391285301733e+00 1.394238675622e+00 1.397203253212e+00 1.400177031187e+00 1.403162483428e+00 1.406158161882e+00 1.409166152163e+00 1.412184684615e+00 1.415215044252e+00 1.418257004593e+00 1.421310903413e+00 1.424377784154e+00 1.427456704294e+00 1.430548323674e+00 1.433653210977e+00 1.436770773058e+00 1.439902599597e+00 1.443046828041e+00 1.446206254049e+00 1.449378592896e+00 1.452565517454e+00 1.455767892943e+00 1.458983686069e+00 1.462215571962e+00 1.465460968155e+00 1.468723236579e+00 1.472000911618e+00 1.475293889057e+00 1.478603502096e+00 1.481928612661e+00 1.485270839493e+00 1.488628684869e+00 1.492004791799e+00 1.495397199661e+00 1.498806114129e+00 1.502234532846e+00 1.505678392148e+00 1.509141093296e+00 1.512622041530e+00 1.516120796265e+00 1.519638520986e+00 1.523173058468e+00 1.526728154646e+00 1.530301414085e+00 1.533893086246e+00 1.537505227962e+00 1.541135148779e+00 1.544786581426e+00 1.548455912137e+00 1.552146365905e+00 1.555856335734e+00 1.559585079932e+00 1.563336159066e+00 1.567105479124e+00 1.570896735480e+00 1.574707487637e+00 1.578539309541e+00 1.582392594698e+00 1.586264966258e+00 1.590159124507e+00 1.594073764350e+00 1.598009451845e+00 1.601967248468e+00 1.605944550592e+00 1.609944656046e+00 1.613963963831e+00 1.618006562469e+00 1.622069485116e+00 1.626152750138e+00 1.630259513628e+00 1.634384340158e+00 1.638532921916e+00 1.642700907542e+00 1.646891144060e+00 1.651102799394e+00 1.655334187204e+00 1.659588334127e+00 1.663862753393e+00 1.668157419982e+00 1.672473761002e+00 1.676808541157e+00 1.681166600814e+00 1.685544015108e+00 1.689941673141e+00 1.694360509571e+00 1.698797594140e+00 1.703256061317e+00 1.707733635124e+00 1.712230547441e+00 1.716748342653e+00 1.721282336621e+00 1.725837836999e+00 1.730410461879e+00 1.735002793603e+00 1.739613273105e+00 1.744240426452e+00 1.748887683085e+00 1.753548960560e+00 1.758230601172e+00 1.762927779350e+00 1.767640517650e+00 1.772371477599e+00 1.777116002579e+00 1.781878635374e+00 1.786654076126e+00 1.791445924186e+00 1.796251861102e+00 1.801070490546e+00 1.805904831855e+00 1.810749769354e+00 1.815610313482e+00 1.820481223926e+00 1.825363270783e+00 1.830258984837e+00 1.835162410437e+00 1.840078871974e+00 1.845003107375e+00 1.849939319775e+00 1.854882359744e+00 1.859833177787e+00 1.864794402521e+00 1.869759070700e+00 1.874732702364e+00 1.879710363300e+00 1.884694599086e+00 1.889683916399e+00 1.894675234284e+00 1.899671559089e+00 1.904670340848e+00 1.909670019802e+00 1.914673048228e+00 1.919674521030e+00 1.924676967059e+00 1.929678475858e+00 1.934677744869e+00 1.939675988308e+00 1.944668986740e+00 1.949660983447e+00 1.954646047526e+00 1.959627009683e+00 1.964601238651e+00 1.969566700260e+00 1.974528234630e+00 1.979476643345e+00 1.984418886193e+00 1.989349022823e+00 1.994266587973e+00 1.999176090984e+00 2.004066625824e+00 2.008949015774e+00 2.013813140773e+00 2.018661956459e+00 2.023496180564e+00 2.028308626835e+00 2.033106701103e+00 2.037882349349e+00 2.042638716913e+00 2.047374275621e+00 2.052085251716e+00 2.056775389814e+00 2.061439572908e+00 2.066079202473e+00 2.070692689352e+00 2.075276735063e+00 2.079835671338e+00 2.084362465687e+00 2.088860409922e+00 2.093327164212e+00 2.097758924286e+00 2.102161439773e+00 2.106524328926e+00 2.110856439560e+00 2.115149184579e+00 2.119403707487e+00 2.123622874722e+00 2.127796984008e+00 2.131935882969e+00 2.136028850408e+00 2.140080789595e+00 2.144088359588e+00 2.148048310605e+00 2.151966317491e+00 2.155832057410e+00 2.159653195243e+00 2.163423218024e+00 2.167141123425e+00 2.170811432253e+00 2.174424403645e+00 2.177986312627e+00 2.181492367792e+00 2.184941466497e+00 2.188335486819e+00 2.191666693936e+00 2.194943365506e+00 2.198156917090e+00 2.201307554844e+00 2.204399716706e+00 2.207422598487e+00 2.210386334770e+00 2.213279083666e+00 2.216107594301e+00 2.218868247411e+00 2.221557144937e+00 2.224179002923e+00 2.226724472363e+00 2.229201980204e+00 2.231605276306e+00 2.233931539405e+00 2.236185920517e+00 2.238360079114e+00 2.240460707417e+00 2.242479915959e+00 2.244419867841e+00 2.246282133972e+00 2.248058545436e+00 2.249756967519e+00 2.251368452030e+00 2.252895706447e+00 2.254341355672e+00 2.255696511765e+00 2.256968600716e+00 2.258149817426e+00 2.259244222152e+00 2.260250062423e+00 2.261162095552e+00 2.261987762517e+00 2.262716568651e+00 2.263356345214e+00 2.263901221559e+00 2.264350889965e+00 2.264709005157e+00 2.264966863257e+00 2.265132819375e+00 2.265199589411e+00 2.265168491341e+00 2.265042285295e+00 2.264812857287e+00 2.264488223050e+00 2.264061362590e+00 2.263533669420e+00 2.262907170308e+00 2.262175200347e+00 2.261346109916e+00 2.260410767655e+00 2.259374600613e+00 2.258236082887e+00 2.256990766301e+00 2.255645955890e+00 2.254193053447e+00 2.252638184514e+00 2.250977231236e+00 2.249211075575e+00 2.247341596819e+00 2.245363617537e+00 2.243283800075e+00 2.241095727758e+00 2.238802275205e+00 2.236406791448e+00 2.233900310883e+00 2.231293382243e+00 2.228577848928e+00 2.225758778197e+00 2.222835435988e+00 2.219804896842e+00 2.216672578132e+00 2.213433140839e+00 2.210092489160e+00 2.206648224231e+00 2.203099656971e+00 2.199451372772e+00 2.195698952735e+00 2.191846721266e+00 2.187894304448e+00 2.183842057784e+00 2.179691812093e+00 2.175441673902e+00 2.171096996874e+00 2.166654439456e+00 2.162116406108e+00 2.157485668503e+00 2.152761052403e+00 2.147946025918e+00 2.143039081256e+00 2.138043319594e+00 2.132961264929e+00 2.127791224969e+00 2.122536105886e+00 2.117197716175e+00 2.111778054398e+00 2.106277698003e+00 2.100698796550e+00 2.095044842439e+00 2.089314383601e+00 2.083512186857e+00 2.077638080216e+00 2.071696712488e+00 2.065687506200e+00 2.059614157192e+00 2.053479917913e+00 2.047284422627e+00 2.041033154362e+00 2.034726018871e+00 2.028368107443e+00 2.021960660681e+00 2.015505940065e+00 2.009010378135e+00 2.002470117558e+00 1.995895270023e+00 1.989285532194e+00 1.982644676164e+00 1.975978012235e+00 1.969283977680e+00 1.962572224186e+00 1.955842274399e+00 1.949098947116e+00 1.942348956178e+00 1.935588235881e+00 1.928831333150e+00 1.922074590847e+00 1.915326167989e+00 1.908588884775e+00 1.901865895775e+00 1.895166082771e+00 1.888487694937e+00 1.881840054110e+00 1.875227862525e+00 1.868651880443e+00 1.862123410178e+00 1.855639382566e+00 1.849212861191e+00 1.842843259211e+00 1.836537214694e+00 1.830303849884e+00 1.824139829693e+00 1.818059771684e+00 1.812063071070e+00 1.806155810174e+00 1.800347096149e+00 1.794635175907e+00 1.789034690459e+00 1.783542995652e+00 1.778169437569e+00 1.772920601047e+00 1.767796341764e+00 1.762811772025e+00 1.757961093758e+00 1.753257238032e+00 1.748703294172e+00 1.744301691753e+00 1.740065104725e+00 1.735988239241e+00 1.732085495077e+00 1.728356015856e+00 1.724804893151e+00 1.721442754652e+00 1.718263559239e+00 1.715282393936e+00 1.712495093249e+00 1.709909397978e+00 1.707531600193e+00 1.705355918467e+00 1.703398205922e+00 1.701650807916e+00 1.700122024408e+00 1.698814971815e+00 1.697725938483e+00 1.696866339313e+00 1.696227839242e+00 1.695818752055e+00 1.695637664415e+00 1.695681959905e+00 1.695959980321e+00 1.696460795538e+00 1.697195041114e+00 1.698154802480e+00 1.699339207700e+00 1.700752347585e+00 1.702383817718e+00 1.704238555076e+00 1.706309693600e+00 1.708594988396e+00 1.711093764409e+00 1.713794488042e+00 1.716702809773e+00 1.719805252633e+00 1.723102081042e+00 1.726586957672e+00 1.730249899453e+00 1.734093150941e+00 1.738101221121e+00 1.742272356162e+00 1.746597819859e+00 1.751066938022e+00 1.755679315912e+00 1.760417465252e+00 1.765280106437e+00 1.770254542788e+00 1.775330895958e+00 1.780504140302e+00 1.785758800398e+00 1.791089680300e+00 1.796483215928e+00 1.801929553662e+00 1.807420934393e+00 1.812940472648e+00 1.818483347667e+00 1.824033940220e+00 1.829582503315e+00 1.835118296222e+00 1.840626435863e+00 1.846100037020e+00 1.851521389521e+00 1.856882715756e+00 1.862171154425e+00 1.867371569906e+00 1.872476641359e+00 1.877468408936e+00 1.882339632081e+00 1.887075481293e+00 1.891663769289e+00 1.896093753980e+00 1.900348904051e+00 1.904424706951e+00 1.908302740668e+00 1.911974630196e+00 1.915426414970e+00 1.918646198714e+00 1.921627033679e+00 1.924352000101e+00 1.926813671828e+00 1.929001098561e+00 1.930901138665e+00 1.932508635898e+00 1.933807169741e+00 1.934791898258e+00 1.935453057084e+00 1.935779222049e+00 1.935765539572e+00 1.935400354018e+00 1.934679411228e+00 1.933593411885e+00 1.932135160585e+00 1.930301602905e+00 1.928081918437e+00 1.925477392443e+00 1.922478071602e+00 1.919082826478e+00 1.915290156406e+00 1.911090612194e+00 1.906492160173e+00 1.901486311382e+00 1.896074057154e+00 1.890259992458e+00 1.884039873798e+00 1.877419606011e+00 1.870401071985e+00 1.862987644799e+00 1.855188011620e+00 1.847002284365e+00 1.838442478833e+00 1.829514997744e+00 1.820228011072e+00 1.810596017021e+00 1.800624371622e+00 1.790333177762e+00 1.779731499389e+00 1.768835339515e+00 1.757665073708e+00 1.746232323480e+00 1.734563805601e+00 1.722675788177e+00 1.710589048648e+00 1.698332473193e+00 1.685924239542e+00 1.673396963606e+00 1.660773960818e+00 1.648083011354e+00 1.635360252233e+00 1.622627692190e+00 1.609926291974e+00 1.597285193708e+00 1.584737096238e+00 1.572323270907e+00 1.560071823474e+00 1.548025625801e+00 1.536219149472e+00 1.524686968274e+00 1.513473449003e+00 1.502605835400e+00 1.492129265288e+00 1.482075939511e+00 1.472478731671e+00 1.463380080012e+00 1.454800422054e+00 1.446780051629e+00 1.439343053501e+00 1.432514175374e+00 1.426324580641e+00 1.420782064260e+00 1.415916184021e+00 1.411733957970e+00 1.408245052012e+00 1.405462127192e+00 1.403377985463e+00 1.402000713857e+00 1.401316839049e+00 1.401317064089e+00 1.401992513068e+00 1.403316124391e+00 1.405274890739e+00 1.407833830056e+00 1.410967515139e+00 1.414645113292e+00 1.418821444770e+00 1.423469437110e+00 1.428535649079e+00 1.433982758628e+00 1.439765279061e+00 1.445828197551e+00 1.452135559547e+00 1.458623285260e+00 1.465252103272e+00 1.471967996366e+00 1.478714782736e+00 1.485454610599e+00 1.492122202850e+00 1.498681338837e+00 1.505079287058e+00 1.511264629412e+00 1.517204980290e+00 1.522840163216e+00 1.528143362869e+00 1.533068085829e+00 1.537573646744e+00 1.541637002929e+00 1.545208839078e+00 1.548274582778e+00 1.550799752943e+00 1.552755882401e+00 1.554134870395e+00 1.554899736919e+00 1.555050573767e+00 1.554568782306e+00 1.553440087892e+00 1.551672557342e+00 1.549244441728e+00 1.546173961891e+00 1.542456312018e+00 1.538095223204e+00 1.533113863328e+00 1.527509469363e+00 1.521314720389e+00 1.514541215865e+00 1.507211593556e+00 1.499362302753e+00 1.491008405763e+00 1.482196728429e+00 1.472954041665e+00 1.463317251136e+00 1.453336102507e+00 1.443037073899e+00 1.432481627699e+00 1.421701604940e+00 1.410748108008e+00 1.399675981807e+00 1.388516585748e+00 1.377336647758e+00 1.366169188215e+00 1.355065784053e+00 1.344079224465e+00 1.333236491403e+00 1.322598016841e+00 1.312186224734e+00 1.302044731967e+00 1.292210342251e+00 1.282696087532e+00 1.273545759923e+00 1.264762516507e+00 1.256371671973e+00 1.248385848661e+00 1.240797777490e+00 1.233631282479e+00 1.226865039266e+00 1.220504813575e+00 1.214542349604e+00 1.208954674684e+00 1.203745385210e+00 1.198880743465e+00 1.194356202764e+00 1.190151335665e+00 1.186240816953e+00 1.182623812551e+00 1.179265185994e+00 1.176168667869e+00 1.173313738482e+00 1.170688971538e+00 1.168303810141e+00 1.166136489765e+00 1.164206965155e+00 1.162508777453e+00 1.161050796930e+00 1.159855891569e+00 1.158918664597e+00 1.158274508195e+00 1.157929070291e+00 1.157903005355e+00 1.158222840660e+00 1.158891588664e+00 1.159942484790e+00 1.161375963319e+00 1.163208828991e+00 1.165449836767e+00 1.168089818854e+00 1.171142555680e+00 1.174579850838e+00 1.178398631779e+00 1.182574795765e+00 1.187074292645e+00 1.191877669129e+00 1.196929482888e+00 1.202201891047e+00 1.207640528891e+00 1.213192922376e+00 1.218820609020e+00 1.224451970387e+00 1.230052736942e+00 1.235558302389e+00 1.240922890889e+00 1.246107214460e+00 1.251052548942e+00 1.255740403333e+00 1.260121994318e+00 1.264175882107e+00 1.267885310265e+00 1.271221568823e+00 1.274192945346e+00 1.276775856993e+00 1.278982532745e+00 1.280820063187e+00 1.282284018081e+00 1.283405479471e+00 1.284177456607e+00 1.284631590971e+00 1.284779377298e+00 1.284625860169e+00 1.284199809322e+00 1.283494199055e+00 1.282528142372e+00 1.281298163084e+00 1.279795541148e+00 1.278024922977e+00 1.275956065096e+00 1.273581962706e+00 1.270870130578e+00 1.267790931866e+00 1.264316455512e+00 1.260394930732e+00 1.256000214270e+00 1.251078132954e+00 1.245593211175e+00 1.239504565576e+00 1.232767433051e+00 1.225364699955e+00 1.217257195297e+00 1.208444135234e+00 1.198921356356e+00 1.188698706595e+00 1.177822357177e+00 1.166329311808e+00 1.154308532980e+00 1.141850550734e+00 1.129075686785e+00 1.116139156220e+00 1.103190161533e+00 1.090430782498e+00 1.078044481214e+00 1.066237207731e+00 1.055217206055e+00 1.045155144459e+00 1.036232661923e+00 1.028560717073e+00 1.022227107907e+00 1.017257659553e+00 1.013604961823e+00 1.011181124584e+00 1.009807353610e+00 1.009276925649e+00 1.009321273847e+00 1.009643069261e+00 1.009949375150e+00 1.009925450532e+00 1.009308566882e+00 1.007857602050e+00 1.005395417828e+00 1.001826829550e+00 9.971135323845e-01 9.913309290152e-01 9.846183144506e-01 9.772108226644e-01 9.694155780682e-01 9.615777847568e-01 9.541005985234e-01 9.473600232682e-01 9.417272296319e-01 9.375052540372e-01 9.349057254523e-01 9.340569016045e-01 9.349515284148e-01 9.375027917923e-01 9.415218063383e-01 9.467677439753e-01 9.529876743799e-01 9.599196900013e-01 9.673750798501e-01 9.752098347430e-01 9.833739307300e-01 9.919034471360e-01 1.000887545433e+00 1.010479504776e+00 1.020824382861e+00 1.032048368142e+00 1.044204482563e+00 1.057237271197e+00 1.070983351729e+00 1.085133503927e+00 1.099280334551e+00 1.112914476059e+00 1.125483772312e+00 1.136436627860e+00 1.145243863487e+00 1.151482471025e+00 1.154825665303e+00 1.155092092908e+00 1.152250219682e+00 1.146396407936e+00 1.137774061509e+00 1.126707687335e+00 1.114373331507e+00 1.097718882723e+00 1.080494630560e+00 1.066359031206e+00 1.056504078098e+00 1.048930680976e+00 1.039966937367e+00 1.026902611364e+00 1.009915832026e+00 9.921335117515e-01 9.777320372696e-01 9.691922946829e-01 9.656502642733e-01 9.636520024397e-01 9.597042574076e-01 9.527486063411e-01 9.449297403602e-01 9.401627957701e-01 9.413780880648e-01 9.483752188093e-01 9.579121507729e-01 9.659465968196e-01 9.703238536784e-01 9.720661088802e-01 9.745152729043e-01 9.809083361814e-01 9.919252786939e-01 1.004967909613e+00 1.015654646784e+00 1.020312794639e+00 1.017700421488e+00 1.008861404265e+00 9.964906719988e-01 9.153984620622e-01 8.205995917639e-01 8.084792909558e-01 8.966071180790e-01 9.971052606525e-01 1.029382648384e+00 9.756941720410e-01 8.828077777893e-01 8.347372950744e-01 8.691478640028e-01 9.256823026532e-01 9.260902724931e-01 8.489228910297e-01 7.502927832819e-01 7.392743531966e-01 8.453666205319e-01 9.662695244868e-01 1.002881907026e+00 9.233566373189e-01 7.723285282030e-01 6.750122658387e-01 7.378857706662e-01 8.746766772213e-01 9.462536228736e-01 8.932021035581e-01 7.442660442010e-01 6.294377122181e-01 7.023921423731e-01 8.870426270345e-01 1.016383467857e+00 1.009324953262e+00 8.692959704996e-01 6.889452878364e-01 6.491383488070e-01 7.986237419287e-01 9.628907402663e-01 1.017334088322e+00 9.384717955254e-01 7.934270342154e-01 7.339063306419e-01 8.480565138433e-01 1.015295898414e+00 1.097767216454e+00 1.043025844671e+00 8.844868582043e-01 7.505672608764e-01 7.996569516447e-01 9.850412166726e-01 1.140026246554e+00 1.171528754447e+00 1.071399800203e+00 9.096967303043e-01 8.252232626202e-01 9.063191156466e-01 1.058088391107e+00 1.149247004811e+00 1.122335933934e+00 9.961928010631e-01 8.627865349458e-01 8.504736123361e-01 9.760520760255e-01 1.120323652275e+00 1.179568434183e+00 1.114928791120e+00 9.489185703963e-01 7.710542626631e-01 7.269186913802e-01 8.558619090846e-01 1.022755251933e+00 1.111223675289e+00 1.076636518649e+00 9.332429724601e-01 7.556272313373e-01 6.766388857591e-01 7.622630664969e-01 8.997594400966e-01 9.699817609902e-01 9.303812495674e-01 8.097635039248e-01 7.081124875551e-01 7.391856980691e-01 8.709168915459e-01 9.748701070162e-01 9.693838170313e-01 8.460893440143e-01 6.822889235465e-01 6.511443658376e-01 8.190676219025e-01 1.022135816763e+00 1.122382520985e+00 1.066101338235e+00 8.709554137153e-01 6.462608546729e-01 6.221843872235e-01 8.383019702320e-01 1.063241653443e+00 1.160916554174e+00 1.092572974513e+00 8.891354951543e-01 6.662290377867e-01 6.376879293052e-01 8.322287956905e-01 1.037873787640e+00 1.128994943392e+00 1.071959231781e+00 8.964097649252e-01 7.015205635786e-01 6.573849708377e-01 8.092748864819e-01 9.973405143235e-01 1.100906610101e+00 1.076737468374e+00 9.365646300945e-01 7.489062967627e-01 6.532296628657e-01 7.522947300125e-01 9.401541232888e-01 1.078953976463e+00 1.102837824209e+00 1.003842750328e+00 8.296310335104e-01 6.981328243973e-01 7.441715341724e-01 9.226910351260e-01 1.088864138945e+00 1.158395822906e+00 1.111067565706e+00 9.799666217576e-01 8.502220839067e-01 8.289170219583e-01 9.336743185677e-01 1.072111567504e+00 1.158861240871e+00 1.158593767929e+00 1.078880005698e+00 1.000425515984e+00
 5.464296822319e-01 5.462016788608e-01 5.461061194539e-01 5.463438406112e-01 5.467718318966e-01 5.470499250011e-01 5.469901940556e-01 5.467544093390e-01 5.466861234242e-01 5.469543740571e-01 5.473789779843e-01 5.476221184695e-01 5.475310774287e-01 5.472946838120e-01 5.472467027960e-01 5.475341991459e-01 5.479588488452e-01 5.481781822480e-01 5.480554575029e-01 5.478081401637e-01 5.477860592794e-01 5.481084393937e-01 5.485339460669e-01 5.487156683183e-01 5.485583263728e-01 5.483197836812e-01 5.483455090155e-01 5.487090651697e-01 5.491299920326e-01 5.492679966789e-01 5.490817906423e-01 5.488746203648e-01 5.489792967062e-01 5.494057548835e-01 5.498303088296e-01 5.499324378734e-01 5.497218470187e-01 5.495333501075e-01 5.496821025080e-01 5.501407466667e-01 5.505614476829e-01 5.506309960779e-01 5.503930862836e-01 5.501998038787e-01 5.503509518299e-01 5.507904401843e-01 5.511641975865e-01 5.511879234870e-01 5.509359495434e-01 5.507600290084e-01 5.509258446437e-01 5.513376254661e-01 5.516439675515e-01 5.516159163022e-01 5.513800647163e-01 5.512790093001e-01 5.515087992125e-01 5.519167913596e-01 5.521678047748e-01 5.521022989175e-01 5.519001397086e-01 5.518894759417e-01 5.522022611985e-01 5.526329177992e-01 5.528561405114e-01 5.527665764770e-01 5.525887058172e-01 5.526458984274e-01 5.530266716209e-01 5.534893109912e-01 5.537006376297e-01 5.535849709086e-01 5.534089024017e-01 5.535146317579e-01 5.539609039162e-01 5.544526927005e-01 5.546416516434e-01 5.544893429280e-01 5.543162508365e-01 5.544788658615e-01 5.549900414856e-01 5.554940817862e-01 5.556379030971e-01 5.554487293780e-01 5.553059169675e-01 5.555443766992e-01 5.561030289268e-01 5.565839332300e-01 5.566722641905e-01 5.564660466672e-01 5.563747310218e-01 5.566860343333e-01 5.572636142094e-01 5.576986931463e-01 5.577365094498e-01 5.575403515415e-01 5.575136657820e-01 5.578780784015e-01 5.584481967100e-01 5.588299111294e-01 5.588361541733e-01 5.586756111059e-01 5.587193319044e-01 5.591198538707e-01 5.596585709344e-01 5.599867874695e-01 5.599855782493e-01 5.598800238568e-01 5.599897893782e-01 5.604009537717e-01 5.608930911249e-01 5.611782896567e-01 5.611958814494e-01 5.611565930851e-01 5.613126369113e-01 5.617093714579e-01 5.621488914237e-01 5.624122421042e-01 5.624709244515e-01 5.624968196275e-01 5.626766210451e-01 5.630344482478e-01 5.634269219330e-01 5.636921364105e-01 5.638065800098e-01 5.638859366381e-01 5.640621159203e-01 5.643656374571e-01 5.647180597465e-01 5.650051541565e-01 5.651828257689e-01 5.653009078400e-01 5.654582305181e-01 5.657110948595e-01 5.660368810860e-01 5.663555347096e-01 5.665937663631e-01 5.667488640176e-01 5.668955631003e-01 5.671181989370e-01 5.674327460273e-01 5.677768675852e-01 5.680655070376e-01 5.682687716306e-01 5.684366892493e-01 5.686537647264e-01 5.689578017527e-01 5.693095511387e-01 5.696403938346e-01 5.699078845138e-01 5.701253969482e-01 5.703520803793e-01 5.706370256276e-01 5.709828216167e-01 5.713450942708e-01 5.716729891086e-01 5.719437875863e-01 5.721893935424e-01 5.724684021829e-01 5.728076452622e-01 5.731803591744e-01 5.735366530510e-01 5.738487760784e-01 5.741346916508e-01 5.744376246828e-01 5.747775688761e-01 5.751416167343e-01 5.755019442782e-01 5.758542594976e-01 5.762025910153e-01 5.765520498791e-01 5.769049660610e-01 5.772635352436e-01 5.776365137773e-01 5.780295051822e-01 5.784310699948e-01 5.788253048314e-01 5.792070082710e-01 5.795923178291e-01 5.799926233083e-01 5.804118152028e-01 5.808395498126e-01 5.812657641160e-01 5.816899037833e-01 5.821151258259e-01 5.825442115834e-01 5.829814606916e-01 5.834294526190e-01 5.838870170513e-01 5.843456466254e-01 5.848027580344e-01 5.852644211674e-01 5.857384121776e-01 5.862234287317e-01 5.867107496141e-01 5.871970679318e-01 5.876893457215e-01 5.881981259844e-01 5.887182204982e-01 5.892374192003e-01 5.897560960851e-01 5.902805414590e-01 5.908189626586e-01 5.913663969344e-01 5.919140183856e-01 5.924615396089e-01 5.930182506080e-01 5.935878394748e-01 5.941592959727e-01 5.947311350459e-01 5.953072097501e-01 5.958951826205e-01 5.964940595414e-01 5.970969071933e-01 5.977005547775e-01 5.983118556738e-01 5.989357608997e-01 5.995682949132e-01 6.002054478492e-01 6.008480653900e-01 6.015001221722e-01 6.021597160405e-01 6.028276678802e-01 6.034996299825e-01 6.041802693453e-01 6.048711825532e-01 6.055676582882e-01 6.062684236525e-01 6.069767900307e-01 6.076933018329e-01 6.084202235854e-01 6.091539043985e-01 6.098921043432e-01 6.106380335996e-01 6.113935981251e-01 6.121587106811e-01 6.129298659468e-01 6.137095886989e-01 6.144962763034e-01 6.152926068808e-01 6.160971280805e-01 6.169094075712e-01 6.177293591386e-01 6.185584431660e-01 6.193960287526e-01 6.202408920551e-01 6.210946480246e-01 6.219561816311e-01 6.228261652512e-01 6.237063597039e-01 6.245935521655e-01 6.254891789935e-01 6.263925328153e-01 6.273063664302e-01 6.282280449643e-01 6.291578345125e-01 6.300960557229e-01 6.310428657686e-01 6.319997481705e-01 6.329656900654e-01 6.339399611313e-01 6.349229114107e-01 6.359144290812e-01 6.369159125993e-01 6.379267100594e-01 6.389453702463e-01 6.399740955310e-01 6.410119734092e-01 6.420584572341e-01 6.431142433313e-01 6.441789762145e-01 6.452538112253e-01 6.463372958832e-01 6.474295132295e-01 6.485315266974e-01 6.496434123443e-01 6.507649638012e-01 6.518957139053e-01 6.530345165402e-01 6.541844309637e-01 6.553436843757e-01 6.565123667101e-01 6.576907235842e-01 6.588785866883e-01 6.600748632981e-01 6.612823573573e-01 6.624997148357e-01 6.637256803457e-01 6.649609342941e-01 6.662065895266e-01 6.674621123277e-01 6.687276071495e-01 6.700024361984e-01 6.712870487148e-01 6.725803106518e-01 6.738844965804e-01 6.751987136405e-01 6.765228356632e-01 6.778557159966e-01 6.791988241270e-01 6.805511456268e-01 6.819145317786e-01 6.832863874895e-01 6.846684627686e-01 6.860605887216e-01 6.874620998259e-01 6.888736196767e-01 6.902952734245e-01 6.917273959351e-01 6.931677288800e-01 6.946183387817e-01 6.960783357842e-01 6.975488112280e-01 6.990302028680e-01 7.005206068271e-01 7.020207082858e-01 7.035305617824e-01 7.050492061451e-01 7.065788244871e-01 7.081195483860e-01 7.096688060345e-01 7.112289611282e-01 7.127978335124e-01 7.143762193854e-01 7.159640222117e-01 7.175617420124e-01 7.191705184361e-01 7.207889725942e-01 7.224160022167e-01 7.240522311604e-01 7.256979848362e-01 7.273533662930e-01 7.290184204516e-01 7.306932911505e-01 7.323774444976e-01 7.340714222692e-01 7.357741462962e-01 7.374866363596e-01 7.392074613764e-01 7.409381317710e-01 7.426794789030e-01 7.444289439496e-01 7.461895896502e-01 7.479582614325e-01 7.497358260782e-01 7.515221942622e-01 7.533184162704e-01 7.551244512795e-01 7.569404762763e-01 7.587646664873e-01 7.605985499549e-01 7.624403083778e-01 7.642904316164e-01 7.661511689107e-01 7.680205103511e-01 7.699003516489e-01 7.717868308032e-01 7.736817588282e-01 7.755866755272e-01 7.774996988420e-01 7.794219742612e-01 7.813531834512e-01 7.832920306098e-01 7.852396891774e-01 7.871958181507e-01 7.891594628614e-01 7.911332214522e-01 7.931143490919e-01 7.951036344881e-01 7.971021848368e-01 7.991079766328e-01 8.011224812448e-01 8.031441176574e-01 8.051732698107e-01 8.072121725736e-01 8.092582118478e-01 8.113119047471e-01 8.133735730480e-01 8.154428066435e-01 8.175194038190e-01 8.196047908547e-01 8.216971267485e-01 8.237973801346e-01 8.259046928772e-01 8.280187169311e-01 8.301412001533e-01 8.322700922864e-01 8.344075586067e-01 8.365517904510e-01 8.387027026689e-01 8.408616334370e-01 8.430266305166e-01 8.451986266436e-01 8.473775263162e-01 8.495631258657e-01 8.517562288016e-01 8.539571489948e-01 8.561637310326e-01 8.583758523441e-01 8.605956291860e-01 8.628202935410e-01 8.650531365537e-01 8.672929055464e-01 8.695372822885e-01 8.717884418864e-01 8.740451915550e-01 8.763072175248e-01 8.785774273068e-01 8.808527925650e-01 8.831348832417e-01 8.854209371337e-01 8.877115785507e-01 8.900094545303e-01 8.923139585370e-01 8.946230176272e-01 8.969374446427e-01 8.992554693425e-01 9.015793670746e-01 9.039100649097e-01 9.062451068793e-01 9.085869319972e-01 9.109304022190e-01 9.132793931465e-01 9.156337988510e-01 9.179934854669e-01 9.203580827367e-01 9.227262651958e-01 9.250988547121e-01 9.274768455646e-01 9.298583275556e-01 9.322450054058e-01 9.346369900486e-01 9.370310771555e-01 9.394303567380e-01 9.418338408260e-01 9.442410714495e-01 9.466523285215e-01 9.490674106456e-01 9.514868229585e-01 9.539110531545e-01 9.563369215249e-01 9.587670796017e-01 9.612015418562e-01 9.636388593260e-01 9.660805181888e-01 9.685248817904e-01 9.709732399656e-01 9.734236780535e-01 9.758776459471e-01 9.783359453872e-01 9.807975472379e-01 9.832609879303e-01 9.857271268458e-01 9.881960941734e-01 9.906687411182e-01 9.931449458080e-01 9.956225396806e-01 9.981026518605e-01 1.000585498595e+00 1.003071208330e+00 1.005560173733e+00 1.008050421265e+00 1.010543889313e+00 1.013039581744e+00 1.015536242125e+00 1.018036792679e+00 1.020539142301e+00 1.023043856963e+00 1.025550812152e+00 1.028058337170e+00 1.030569521974e+00 1.033082862392e+00 1.035597401546e+00 1.038114835897e+00 1.040633028210e+00 1.043153383288e+00 1.045676444121e+00 1.048200079030e+00 1.050727001316e+00 1.053254998144e+00 1.055784095096e+00 1.058316323638e+00 1.060848589581e+00 1.063384452584e+00 1.065919959577e+00 1.068457533235e+00 1.070998302871e+00 1.073539249076e+00 1.076082430269e+00 1.078626785967e+00 1.081172631797e+00 1.083720666160e+00 1.086270660018e+00 1.088820816238e+00 1.091373775130e+00 1.093926786317e+00 1.096482631239e+00 1.099040331602e+00 1.101597873386e+00 1.104158477496e+00 1.106719248312e+00 1.109283101985e+00 1.111848112141e+00 1.114413693080e+00 1.116982501077e+00 1.119550050566e+00 1.122121794796e+00 1.124695224705e+00 1.127268708228e+00 1.129845304193e+00 1.132422063559e+00 1.135001422558e+00 1.137583571535e+00 1.140165843844e+00 1.142751992250e+00 1.145337908150e+00 1.147926879481e+00 1.150519235686e+00 1.153111739614e+00 1.155707677224e+00 1.158304061182e+00 1.160903464491e+00 1.163506846894e+00 1.166109716722e+00 1.168718087549e+00 1.171326655144e+00 1.173937860847e+00 1.176554143005e+00 1.179169909870e+00 1.181789897508e+00 1.184412687873e+00 1.187037924214e+00 1.189667172199e+00 1.192297728352e+00 1.194933171780e+00 1.197570929458e+00 1.200211908799e+00 1.202858788885e+00 1.205505062576e+00 1.208159054124e+00 1.210814057490e+00 1.213473188645e+00 1.216138556788e+00 1.218804665116e+00 1.221477938066e+00 1.224154108825e+00 1.226834388094e+00 1.229520679108e+00 1.232210181344e+00 1.234905755044e+00 1.237604616215e+00 1.240310280658e+00 1.243020647732e+00 1.245735165325e+00 1.248457557718e+00 1.251183420064e+00 1.253915346618e+00 1.256654201469e+00 1.259397343348e+00 1.262149808203e+00 1.264905821698e+00 1.267669695866e+00 1.270440937323e+00 1.273217611339e+00 1.276002344441e+00 1.278793275121e+00 1.281592679654e+00 1.284398654839e+00 1.287212560861e+00 1.290035365952e+00 1.292865165844e+00 1.295703873315e+00 1.298550405544e+00 1.301406242725e+00 1.304271611330e+00 1.307143938669e+00 1.310027480383e+00 1.312919096085e+00 1.315820779382e+00 1.318732940210e+00 1.321653440813e+00 1.324586047345e+00 1.327527750461e+00 1.330480701331e+00 1.333444684533e+00 1.336418378812e+00 1.339404884076e+00 1.342402069416e+00 1.345410726960e+00 1.348432057539e+00 1.351464115964e+00 1.354510071092e+00 1.357567636715e+00 1.360637721885e+00 1.363720789552e+00 1.366817001771e+00 1.369927017373e+00 1.373050490549e+00 1.376187523737e+00 1.379338108880e+00 1.382503394925e+00 1.385683432629e+00 1.388877182509e+00 1.392087164128e+00 1.395310739165e+00 1.398550777154e+00 1.401805382403e+00 1.405075761408e+00 1.408362671155e+00 1.411665209937e+00 1.414984172163e+00 1.418319440274e+00 1.421671818286e+00 1.425040893541e+00 1.428426584517e+00 1.431830254181e+00 1.435250718441e+00 1.438689302505e+00 1.442145665439e+00 1.445620137831e+00 1.449113704721e+00 1.452624345219e+00 1.456154040694e+00 1.459703317736e+00 1.463270462430e+00 1.466856858650e+00 1.470462123205e+00 1.474087732002e+00 1.477731813843e+00 1.481397197982e+00 1.485081013567e+00 1.488784775345e+00 1.492510132801e+00 1.496253925951e+00 1.500019591871e+00 1.503805067683e+00 1.507611523673e+00 1.511438545850e+00 1.515285165030e+00 1.519154388317e+00 1.523042895954e+00 1.526954449345e+00 1.530886024480e+00 1.534838214143e+00 1.538814010133e+00 1.542808159641e+00 1.546825341633e+00 1.550864040818e+00 1.554923676253e+00 1.559005583575e+00 1.563106878603e+00 1.567233071154e+00 1.571377696244e+00 1.575545327928e+00 1.579734660859e+00 1.583943618277e+00 1.588176845555e+00 1.592428682251e+00 1.596703922431e+00 1.600998849007e+00 1.605316322564e+00 1.609654871518e+00 1.614013078575e+00 1.618394317779e+00 1.622795834335e+00 1.627217904945e+00 1.631660742142e+00 1.636122034799e+00 1.640606415291e+00 1.645109192849e+00 1.649633963119e+00 1.654177673742e+00 1.658740644901e+00 1.663324404880e+00 1.667926297899e+00 1.672547848634e+00 1.677187638176e+00 1.681846220294e+00 1.686524213302e+00 1.691219535543e+00 1.695933510981e+00 1.700664429963e+00 1.705412061895e+00 1.710178565380e+00 1.714960653207e+00 1.719759121978e+00 1.724573763204e+00 1.729403848972e+00 1.734250076128e+00 1.739109280736e+00 1.743986666015e+00 1.748875372760e+00 1.753778733374e+00 1.758696475645e+00 1.763623678522e+00 1.768568442315e+00 1.773522159921e+00 1.778488742522e+00 1.783465531427e+00 1.788452786416e+00 1.793451923304e+00 1.798457735363e+00 1.803476299910e+00 1.808500935103e+00 1.813534813373e+00 1.818576870828e+00 1.823622946924e+00 1.828678673907e+00 1.833737123406e+00 1.838802698314e+00 1.843872640743e+00 1.848945187711e+00 1.854022938431e+00 1.859100817119e+00 1.864183167265e+00 1.869265099985e+00 1.874346955540e+00 1.879430725464e+00 1.884512199040e+00 1.889592523641e+00 1.894670075522e+00 1.899743968318e+00 1.904816150395e+00 1.909881525193e+00 1.914942437112e+00 1.919996342922e+00 1.925043421175e+00 1.930083626650e+00 1.935113721584e+00 1.940136362384e+00 1.945145903640e+00 1.950146573634e+00 1.955134834052e+00 1.960108026949e+00 1.965071305309e+00 1.970015672101e+00 1.974947346415e+00 1.979861883757e+00 1.984756828493e+00 1.989637807971e+00 1.994494051792e+00 1.999335044641e+00 2.004151743272e+00 2.008947326466e+00 2.013721518685e+00 2.018467438321e+00 2.023193540832e+00 2.027889574993e+00 2.032559927925e+00 2.037202937811e+00 2.041815048689e+00 2.046400161682e+00 2.050951258979e+00 2.055472656189e+00 2.059959487096e+00 2.064413166378e+00 2.068832830296e+00 2.073212938777e+00 2.077559588620e+00 2.081866127774e+00 2.086133062043e+00 2.090362128987e+00 2.094545464974e+00 2.098691770658e+00 2.102790436578e+00 2.106845430130e+00 2.110857990484e+00 2.114819028012e+00 2.118737308618e+00 2.122602451972e+00 2.126420311048e+00 2.130187372242e+00 2.133900143806e+00 2.137563530780e+00 2.141168800608e+00 2.144721392311e+00 2.148216374426e+00 2.151654234673e+00 2.155036136534e+00 2.158353560033e+00 2.161615790081e+00 2.164812898060e+00 2.167947275791e+00 2.171021016126e+00 2.174026104276e+00 2.176968177835e+00 2.179840406929e+00 2.182646198989e+00 2.185384754636e+00 2.188048516110e+00 2.190646325367e+00 2.193167883971e+00 2.195618961532e+00 2.197996401300e+00 2.200295087612e+00 2.202522613071e+00 2.204667340701e+00 2.206738440389e+00 2.208729066871e+00 2.210637536904e+00 2.212468890133e+00 2.214213698975e+00 2.215880330224e+00 2.217460715369e+00 2.218956259666e+00 2.220369345977e+00 2.221690835443e+00 2.222931040728e+00 2.224079584357e+00 2.225139644300e+00 2.226111783696e+00 2.226989963279e+00 2.227781765713e+00 2.228477254025e+00 2.229082502242e+00 2.229595939590e+00 2.230011624903e+00 2.230337885090e+00 2.230563326834e+00 2.230696665407e+00 2.230731804403e+00 2.230668630275e+00 2.230511688967e+00 2.230251236590e+00 2.229896846840e+00 2.229440543773e+00 2.228884967211e+00 2.228231080227e+00 2.227472768125e+00 2.226617887701e+00 2.225658565664e+00 2.224598180644e+00 2.223437143552e+00 2.222169825438e+00 2.220804620743e+00 2.219332902726e+00 2.217759092684e+00 2.216083278753e+00 2.214301909861e+00 2.212420176403e+00 2.210431115183e+00 2.208340633434e+00 2.206145485085e+00 2.203846544607e+00 2.201445779643e+00 2.198937962802e+00 2.196329994141e+00 2.193616702878e+00 2.190800660814e+00 2.187883577348e+00 2.184861429901e+00 2.181740548868e+00 2.178515644613e+00 2.175189347844e+00 2.171763713287e+00 2.168236683093e+00 2.164611737356e+00 2.160885123776e+00 2.157062313537e+00 2.153142296783e+00 2.149124299040e+00 2.145013016533e+00 2.140803719765e+00 2.136504070644e+00 2.132109668548e+00 2.127624145838e+00 2.123048321750e+00 2.118382075909e+00 2.113628926436e+00 2.108788589059e+00 2.103862691094e+00 2.098854363024e+00 2.093761264060e+00 2.088590482014e+00 2.083338645860e+00 2.078010175459e+00 2.072606089118e+00 2.067127927619e+00 2.061578885594e+00 2.055957738817e+00 2.050271264388e+00 2.044516496415e+00 2.038699685210e+00 2.032821074425e+00 2.026882724148e+00 2.020890185564e+00 2.014840552876e+00 2.008742391370e+00 2.002594173854e+00 1.996398764088e+00 1.990161297115e+00 1.983881113103e+00 1.977566283657e+00 1.971214036444e+00 1.964830983285e+00 1.958421108640e+00 1.951984594927e+00 1.945529819510e+00 1.939054185712e+00 1.932565441146e+00 1.926066958554e+00 1.919559529329e+00 1.913051747034e+00 1.906540870264e+00 1.900038798140e+00 1.893543217992e+00 1.887061675855e+00 1.880599249491e+00 1.874156104423e+00 1.867742987855e+00 1.861358539585e+00 1.855010066015e+00 1.848703617075e+00 1.842439107672e+00 1.836227501738e+00 1.830067373714e+00 1.823970631925e+00 1.817937000266e+00 1.811971660021e+00 1.806084767585e+00 1.800274474704e+00 1.794551720726e+00 1.788919509460e+00 1.783380412384e+00 1.777945415384e+00 1.772613122959e+00 1.767396019750e+00 1.762292007284e+00 1.757310316397e+00 1.752457676143e+00 1.747733281944e+00 1.743151096846e+00 1.738707640498e+00 1.734413608401e+00 1.730273341128e+00 1.726286608345e+00 1.722466059521e+00 1.718808391055e+00 1.715325081152e+00 1.712016812137e+00 1.708887303879e+00 1.705946339130e+00 1.703189289439e+00 1.700628350364e+00 1.698262940099e+00 1.696095759476e+00 1.694135082393e+00 1.692375500760e+00 1.690831256179e+00 1.689494157981e+00 1.688371393366e+00 1.687467528961e+00 1.686778201386e+00 1.686313718498e+00 1.686065351835e+00 1.686041111098e+00 1.686241020306e+00 1.686659138035e+00 1.687305306845e+00 1.688170039975e+00 1.689258975960e+00 1.690568090885e+00 1.692094219602e+00 1.693843022595e+00 1.695801509789e+00 1.697977082217e+00 1.700360666771e+00 1.702950138058e+00 1.705746977425e+00 1.708737510037e+00 1.711929136769e+00 1.715306149272e+00 1.718869017050e+00 1.722613980687e+00 1.726529399062e+00 1.730616464425e+00 1.734862736090e+00 1.739263766735e+00 1.743815565178e+00 1.748502701050e+00 1.753327460853e+00 1.758273469089e+00 1.763336887991e+00 1.768509814798e+00 1.773779404661e+00 1.779142179619e+00 1.784582347632e+00 1.790096017766e+00 1.795670610434e+00 1.801295336506e+00 1.806965241939e+00 1.812661780643e+00 1.818382250277e+00 1.824112407109e+00 1.829840484627e+00 1.835557750739e+00 1.841250593925e+00 1.846911933225e+00 1.852526169731e+00 1.858083608565e+00 1.863573585304e+00 1.868982588790e+00 1.874302364731e+00 1.879517309117e+00 1.884619089316e+00 1.889594305102e+00 1.894432235768e+00 1.899121187163e+00 1.903648124161e+00 1.908004144586e+00 1.912174989422e+00 1.916152875661e+00 1.919924886283e+00 1.923477422485e+00 1.926805124239e+00 1.929891798762e+00 1.932731257607e+00 1.935311218419e+00 1.937620157852e+00 1.939652658704e+00 1.941393227314e+00 1.942837867468e+00 1.943974402175e+00 1.944794550745e+00 1.945293638162e+00 1.945457006527e+00 1.945284416673e+00 1.944764760961e+00 1.943890578708e+00 1.942660338809e+00 1.941061240285e+00 1.939095470271e+00 1.936753312317e+00 1.934031814894e+00 1.930930567433e+00 1.927440479336e+00 1.923566543739e+00 1.919302375890e+00 1.914647465852e+00 1.909604557643e+00 1.904169559861e+00 1.898349604796e+00 1.892141111478e+00 1.885550708011e+00 1.878582850856e+00 1.871237134478e+00 1.863526785320e+00 1.855452187428e+00 1.847024496925e+00 1.838252971849e+00 1.829143058793e+00 1.819712140529e+00 1.809966541286e+00 1.799921623647e+00 1.789594914340e+00 1.778994959040e+00 1.768146315647e+00 1.757061215217e+00 1.745760278961e+00 1.734267713232e+00 1.722598085099e+00 1.710782931648e+00 1.698839586501e+00 1.686796198415e+00 1.674682668251e+00 1.662518961242e+00 1.650341111409e+00 1.638175551911e+00 1.626053355820e+00 1.614009347929e+00 1.602069701751e+00 1.590275601187e+00 1.578653832826e+00 1.567241537545e+00 1.556075558816e+00 1.545183077650e+00 1.534606800945e+00 1.524375282525e+00 1.514522240937e+00 1.505085255004e+00 1.496087290197e+00 1.487566607743e+00 1.479548041315e+00 1.472057407919e+00 1.465125513067e+00 1.458765304822e+00 1.453006412837e+00 1.447858899576e+00 1.443339418044e+00 1.439460968486e+00 1.436225847612e+00 1.433644157846e+00 1.431709496178e+00 1.430421708804e+00 1.429775618991e+00 1.429753567791e+00 1.430348291382e+00 1.431535141964e+00 1.433294716780e+00 1.435602682894e+00 1.438424560655e+00 1.441738168903e+00 1.445498897395e+00 1.449675442289e+00 1.454228137405e+00 1.459110353910e+00 1.464287892925e+00 1.469706725124e+00 1.475328950955e+00 1.481103953176e+00 1.486982580648e+00 1.492924811313e+00 1.498873035049e+00 1.504791083399e+00 1.510624706668e+00 1.516327659078e+00 1.521863893622e+00 1.527175022462e+00 1.532234157847e+00 1.536991596828e+00 1.541406940052e+00 1.545453669666e+00 1.549080395813e+00 1.552271704797e+00 1.554984361756e+00 1.557192640732e+00 1.558881569977e+00 1.560010520495e+00 1.560576524855e+00 1.560552437172e+00 1.559924314057e+00 1.558691633130e+00 1.556829690843e+00 1.554350265210e+00 1.551241698549e+00 1.547505946893e+00 1.543156995592e+00 1.538188382431e+00 1.532626706414e+00 1.526476774555e+00 1.519758186425e+00 1.512499824123e+00 1.504712339939e+00 1.496438175436e+00 1.487696880974e+00 1.478525290167e+00 1.468964999264e+00 1.459041594430e+00 1.448811923216e+00 1.438305620151e+00 1.427573921249e+00 1.416665152628e+00 1.405616095634e+00 1.394490990231e+00 1.383322219216e+00 1.372168194140e+00 1.361078178968e+00 1.350088027184e+00 1.339258875992e+00 1.328620145287e+00 1.318221714311e+00 1.308101197903e+00 1.298284804729e+00 1.288819575470e+00 1.279715155817e+00 1.271006198277e+00 1.262708501845e+00 1.254825477967e+00 1.247381795796e+00 1.240362282866e+00 1.233777974847e+00 1.227620089415e+00 1.221868707548e+00 1.216524700878e+00 1.211551524360e+00 1.206943734870e+00 1.202671088881e+00 1.198702485344e+00 1.195027233581e+00 1.191599983462e+00 1.188412036694e+00 1.185428696716e+00 1.182626587800e+00 1.179996495163e+00 1.177501947587e+00 1.175148561174e+00 1.172912812442e+00 1.170791334295e+00 1.168790016477e+00 1.166894913266e+00 1.165131941918e+00 1.163496290054e+00 1.162006888150e+00 1.160688166446e+00 1.159545360802e+00 1.158617578911e+00 1.157913374322e+00 1.157464397588e+00 1.157296676776e+00 1.157420567167e+00 1.157872698949e+00 1.158653845131e+00 1.159789196156e+00 1.161286152568e+00 1.163140019999e+00 1.165364781127e+00 1.167937280048e+00 1.170858585702e+00 1.174104562024e+00 1.177647768801e+00 1.181474589499e+00 1.185533392036e+00 1.189805361647e+00 1.194242280896e+00 1.198806413006e+00 1.203463214593e+00 1.208158035827e+00 1.212867981620e+00 1.217543456600e+00 1.222153572407e+00 1.226672214328e+00 1.231059795435e+00 1.235310746499e+00 1.239391254059e+00 1.243298323422e+00 1.247024013630e+00 1.250553595190e+00 1.253904934836e+00 1.257062055275e+00 1.260045536855e+00 1.262856899254e+00 1.265498086554e+00 1.267993184481e+00 1.270329501074e+00 1.272525800405e+00 1.274577633998e+00 1.276475523306e+00 1.278228753928e+00 1.279803015978e+00 1.281195016982e+00 1.282374356227e+00 1.283305060953e+00 1.283960904023e+00 1.284284935432e+00 1.284244232927e+00 1.283776829369e+00 1.282831024527e+00 1.281354989120e+00 1.279280874894e+00 1.276566329726e+00 1.273143180437e+00 1.268970526804e+00 1.264003525549e+00 1.258197982092e+00 1.251540360595e+00 1.244002774224e+00 1.235598340756e+00 1.226336643612e+00 1.216250033257e+00 1.205405998720e+00 1.193865051815e+00 1.181740732480e+00 1.169144980680e+00 1.156218747578e+00 1.143132555614e+00 1.130047257918e+00 1.117164898335e+00 1.104662061326e+00 1.092729881806e+00 1.081545262466e+00 1.071242490560e+00 1.061954092126e+00 1.053736772786e+00 1.046621697946e+00 1.040574049464e+00 1.035492998806e+00 1.031250604341e+00 1.027636264930e+00 1.024430729697e+00 1.021373677272e+00 1.018198295458e+00 1.014659077989e+00 1.010511749627e+00 1.005584687159e+00 9.997393335190e-01 9.929188087008e-01 9.851531909830e-01 9.765357823188e-01 9.672740629176e-01 9.576249590435e-01 9.479342823291e-01 9.385891850011e-01 9.299891070598e-01 9.225509276302e-01 9.166199949623e-01 9.124986953490e-01 9.103740311792e-01 9.103176586708e-01 9.122974630728e-01 9.161451850252e-01 9.216352254964e-01 9.284601602416e-01 9.363096238062e-01 9.448952495376e-01 9.539598896121e-01 9.633502598158e-01 9.729730759489e-01 9.828370687310e-01 9.930244155467e-01 1.003652441317e+00 1.014873753789e+00 1.026796261898e+00 1.039484061721e+00 1.052902027303e+00 1.066900060171e+00 1.081221666512e+00 1.095486393499e+00 1.109250290872e+00 1.122005720184e+00 1.133246758029e+00 1.142508311994e+00 1.149386043404e+00 1.153602997346e+00 1.154988016677e+00 1.153516792433e+00 1.149296003515e+00 1.142532840796e+00 1.133544790052e+00 1.122686861416e+00 1.110896876667e+00 1.095116032941e+00 1.079097423427e+00 1.066471220242e+00 1.058357636319e+00 1.052666322541e+00 1.045662165496e+00 1.034619142200e+00 1.019739163992e+00 1.004169536821e+00 9.920647332066e-01 9.858387347144e-01 9.845453516304e-01 9.846698945388e-01 9.826833091683e-01 9.774843477681e-01 9.711464758870e-01 9.674780070161e-01 9.693328802898e-01 9.764955411096e-01 9.857640015620e-01 9.931408617062e-01 9.964729765069e-01 9.967471479000e-01 9.973023668684e-01 1.001460126179e+00 1.010081219674e+00 1.020774320228e+00 1.029325279734e+00 1.032197189175e+00 1.028378563601e+00 1.019499467841e+00 1.009407566495e+00 9.413573538708e-01 8.423161812132e-01 8.083680759848e-01 8.796264352927e-01 9.808351341028e-01 1.022803712714e+00 9.747714611551e-01 8.734687439889e-01 8.057500085285e-01 8.310633506587e-01 8.999225777531e-01 9.229291789827e-01 8.622111229114e-01 7.575700748777e-01 7.163764941378e-01 8.016350657415e-01 9.287180030827e-01 9.861746540913e-01 9.254464751528e-01 7.735010676782e-01 6.440199259944e-01 6.779569870075e-01 8.248696141992e-01 9.293936648116e-01 9.125301725368e-01 7.836352303109e-01 6.468287303259e-01 6.676699987061e-01 8.341077459348e-01 9.790748125304e-01 1.000860068469e+00 8.847476697756e-01 7.027622243888e-01 6.271314961188e-01 7.584922889534e-01 9.414547555956e-01 1.031368812072e+00 9.855333561968e-01 8.477772863616e-01 7.471312087840e-01 8.081879794317e-01 9.642101055360e-01 1.069552217700e+00 1.050764330338e+00 9.202917335151e-01 7.813309964992e-01 7.918538073246e-01 9.583445735284e-01 1.127896958667e+00 1.190712793910e+00 1.118637741196e+00 9.581765534503e-01 8.299955817674e-01 8.594373542846e-01 1.005582539073e+00 1.129521836496e+00 1.148862989282e+00 1.057018467442e+00 9.170021135451e-01 8.471784673657e-01 9.207566681470e-01 1.062053310121e+00 1.154892653960e+00 1.136666107019e+00 1.005909475004e+00 8.243473443496e-01 7.229868406503e-01 8.027706879230e-01 9.734311161325e-01 1.097271357790e+00 1.104616931531e+00 9.891513895311e-01 8.057662012223e-01 6.804255460880e-01 7.315560865917e-01 8.833735813867e-01 9.914481120016e-01 9.862118116725e-01 8.735725112068e-01 7.349328537136e-01 7.094937783357e-01 8.326287045794e-01 9.745832552868e-01 1.022232045126e+00 9.386129291415e-01 7.651322191171e-01 6.436310955625e-01 7.333672575722e-01 9.422462583383e-01 1.095284021729e+00 1.105656121749e+00 9.627067987171e-01 7.326023117693e-01 5.969245934896e-01 7.275405251780e-01 9.617371729390e-01 1.113953296731e+00 1.113067218895e+00 9.621747115965e-01 7.358916771393e-01 6.095328656622e-01 7.297845326155e-01 9.459055841089e-01 1.089954167669e+00 1.097424338935e+00 9.709271770581e-01 7.736205166311e-01 6.454189709007e-01 7.205590043723e-01 9.099874122884e-01 1.061161471760e+00 1.099705880814e+00 1.012205526387e+00 8.373695183939e-01 6.792513715278e-01 6.846341037414e-01 8.471107428773e-01 1.018615098197e+00 1.100331952862e+00 1.059415616208e+00 9.168207901241e-01 7.538888192111e-01 7.080555902105e-01 8.318206799260e-01 1.007990989187e+00 1.124224679719e+00 1.134329038111e+00 1.046133443339e+00 9.159168844502e-01 8.384271008920e-01 8.817447869803e-01 1.005304487289e+00 1.119744706446e+00 1.167501047998e+00 1.133865786994e+00 1.082006437054e+00
 5.161322646954e-01 5.159286698521e-01 5.158514471583e-01 5.160857366973e-01 5.164963998644e-01 5.167660825748e-01 5.167190187267e-01 5.165082755714e-01 5.164561529938e-01 5.167205174594e-01 5.171292967891e-01 5.173662967202e-01 5.172896839594e-01 5.170772155774e-01 5.170449558510e-01 5.173265388236e-01 5.177363444059e-01 5.179505136215e-01 5.178432660102e-01 5.176210169946e-01 5.176125793214e-01 5.179268660275e-01 5.183369168668e-01 5.185151741438e-01 5.183764768440e-01 5.181642395664e-01 5.182005918865e-01 5.185542032073e-01 5.189599445229e-01 5.190980084436e-01 5.189316714780e-01 5.187503078718e-01 5.188635796922e-01 5.192779972511e-01 5.196873213945e-01 5.197913245456e-01 5.196031188031e-01 5.194383800543e-01 5.195938469184e-01 5.200387925544e-01 5.204447192399e-01 5.205176213133e-01 5.203016398941e-01 5.201307974280e-01 5.202873489572e-01 5.207114212802e-01 5.210733793628e-01 5.211037837373e-01 5.208758122303e-01 5.207222658852e-01 5.208900376772e-01 5.212871335467e-01 5.215852266130e-01 5.215680546069e-01 5.213587764893e-01 5.212791769635e-01 5.215098013473e-01 5.219040941138e-01 5.221493879851e-01 5.220999361726e-01 5.219263717190e-01 5.219363598986e-01 5.222477780444e-01 5.226645011963e-01 5.228850209282e-01 5.228141321370e-01 5.226662331565e-01 5.227420867184e-01 5.231198097616e-01 5.235677663456e-01 5.237775620887e-01 5.236831323984e-01 5.235377297071e-01 5.236595760225e-01 5.240996354251e-01 5.245768047569e-01 5.247666718779e-01 5.246372139135e-01 5.244952666154e-01 5.246719743294e-01 5.251738374489e-01 5.256634895952e-01 5.258108679478e-01 5.256482326537e-01 5.255343523472e-01 5.257839398970e-01 5.263325584859e-01 5.268016164541e-01 5.268970627367e-01 5.267185116895e-01 5.266551788502e-01 5.269747750823e-01 5.275421893537e-01 5.279680220724e-01 5.280171497887e-01 5.278480088477e-01 5.278468390352e-01 5.282192123062e-01 5.287805890866e-01 5.291558175398e-01 5.291752939558e-01 5.290423825657e-01 5.291104984487e-01 5.295174175301e-01 5.300503708731e-01 5.303762463644e-01 5.303903412602e-01 5.303120492435e-01 5.304451721891e-01 5.308643823103e-01 5.313520097360e-01 5.316388926583e-01 5.316732919535e-01 5.316598459453e-01 5.318394952298e-01 5.322449697545e-01 5.326858021391e-01 5.329537263049e-01 5.330290919687e-01 5.330807860527e-01 5.332832333051e-01 5.336533037059e-01 5.340493035104e-01 5.343222127911e-01 5.344530260550e-01 5.345563799352e-01 5.347557375543e-01 5.350738528580e-01 5.354334578708e-01 5.357300824579e-01 5.359230743143e-01 5.360629578050e-01 5.362418479434e-01 5.365123459247e-01 5.368512100329e-01 5.371804530009e-01 5.374323622294e-01 5.376059028319e-01 5.377739459630e-01 5.380156909658e-01 5.383456486519e-01 5.387017992236e-01 5.390049138498e-01 5.392246799203e-01 5.394122365201e-01 5.396494576806e-01 5.399705114467e-01 5.403368504045e-01 5.406824814073e-01 5.409651716289e-01 5.412013179497e-01 5.414488102457e-01 5.417539354473e-01 5.421173782472e-01 5.424957067235e-01 5.428383713780e-01 5.431275234005e-01 5.433938872645e-01 5.436931292053e-01 5.440521885999e-01 5.444429998910e-01 5.448163191208e-01 5.451470150008e-01 5.454534733649e-01 5.457765799193e-01 5.461371550559e-01 5.465194425851e-01 5.468991988194e-01 5.472706538819e-01 5.476382841422e-01 5.480069401504e-01 5.483799951384e-01 5.487587979063e-01 5.491521213292e-01 5.495644694567e-01 5.499855928580e-01 5.503990438735e-01 5.508007846323e-01 5.512060579318e-01 5.516282364230e-01 5.520672943425e-01 5.525157130273e-01 5.529626646499e-01 5.534073209043e-01 5.538534212882e-01 5.543031514268e-01 5.547615805644e-01 5.552311300563e-01 5.557101310097e-01 5.561896349212e-01 5.566684629435e-01 5.571515977066e-01 5.576467154005e-01 5.581538943176e-01 5.586627746723e-01 5.591699286031e-01 5.596851803124e-01 5.602159749802e-01 5.607571873448e-01 5.612982377977e-01 5.618383830767e-01 5.623858964655e-01 5.629466045524e-01 5.635169879541e-01 5.640865940529e-01 5.646572698052e-01 5.652374772930e-01 5.658282571303e-01 5.664226775591e-01 5.670168221085e-01 5.676169232401e-01 5.682278599663e-01 5.688500729832e-01 5.694742529547e-01 5.701013254104e-01 5.707355129860e-01 5.713818081838e-01 5.720377846072e-01 5.726973133064e-01 5.733625348296e-01 5.740374822505e-01 5.747201300033e-01 5.754105249315e-01 5.761058728859e-01 5.768091133150e-01 5.775230981748e-01 5.782415678536e-01 5.789653239478e-01 5.796955880397e-01 5.804362894275e-01 5.811860061296e-01 5.819412803438e-01 5.827024344773e-01 5.834706556150e-01 5.842488590705e-01 5.850357552073e-01 5.858299824817e-01 5.866310025281e-01 5.874411480906e-01 5.882584577676e-01 5.890852777295e-01 5.899194336146e-01 5.907606771006e-01 5.916110650875e-01 5.924704227814e-01 5.933371316755e-01 5.942116187459e-01 5.950947198243e-01 5.959863551801e-01 5.968873413578e-01 5.977954709827e-01 5.987111999169e-01 5.996354676640e-01 6.005686874256e-01 6.015110362258e-01 6.024620362873e-01 6.034196475966e-01 6.043858219284e-01 6.053627480622e-01 6.063475029292e-01 6.073406169842e-01 6.083427777827e-01 6.093538048915e-01 6.103736493050e-01 6.114027253445e-01 6.124404350622e-01 6.134870129251e-01 6.145419509529e-01 6.156058541097e-01 6.166791989082e-01 6.177609127485e-01 6.188531678969e-01 6.199534126672e-01 6.210613055158e-01 6.221799779504e-01 6.233078221527e-01 6.244444124929e-01 6.255902803083e-01 6.267444864403e-01 6.279075992520e-01 6.290827638031e-01 6.302657315455e-01 6.314578917331e-01 6.326578017568e-01 6.338688897646e-01 6.350887658287e-01 6.363185406191e-01 6.375569449220e-01 6.388045512675e-01 6.400610842514e-01 6.413272364110e-01 6.426040244771e-01 6.438897828674e-01 6.451832605418e-01 6.464871523723e-01 6.478004245955e-01 6.491242459073e-01 6.504567236959e-01 6.517981419779e-01 6.531482287191e-01 6.545082212893e-01 6.558783854570e-01 6.572579065228e-01 6.586463166578e-01 6.600436059540e-01 6.614502690274e-01 6.628668033760e-01 6.642928631189e-01 6.657283435773e-01 6.671725453664e-01 6.686261816095e-01 6.700893356197e-01 6.715619160867e-01 6.730442894497e-01 6.745369875545e-01 6.760372934440e-01 6.775466458514e-01 6.790655808925e-01 6.805952247326e-01 6.821338281130e-01 6.836827144619e-01 6.852403929064e-01 6.868057186595e-01 6.883810668591e-01 6.899651605120e-01 6.915584578716e-01 6.931627026845e-01 6.947754067508e-01 6.963967682567e-01 6.980260129120e-01 6.996645120327e-01 7.013124212016e-01 7.029696575038e-01 7.046355002004e-01 7.063111555575e-01 7.079955071421e-01 7.096873296696e-01 7.113889048248e-01 7.130990603500e-01 7.148169732263e-01 7.165452793827e-01 7.182823929835e-01 7.200285497610e-01 7.217829726505e-01 7.235458472517e-01 7.253171942653e-01 7.270967724720e-01 7.288862523907e-01 7.306844238631e-01 7.324917433862e-01 7.343062093690e-01 7.361291651952e-01 7.379598419709e-01 7.397997430704e-01 7.416484812640e-01 7.435067879220e-01 7.453717997410e-01 7.472441725387e-01 7.491255519756e-01 7.510138517647e-01 7.529118670967e-01 7.548177926848e-01 7.567305873837e-01 7.586519044392e-01 7.605817930451e-01 7.625182368513e-01 7.644631024161e-01 7.664149352227e-01 7.683751215799e-01 7.703434849982e-01 7.723182519859e-01 7.743001642065e-01 7.762911065335e-01 7.782878098329e-01 7.802932412142e-01 7.823062945576e-01 7.843261921271e-01 7.863526342530e-01 7.883853157930e-01 7.904258280926e-01 7.924746538650e-01 7.945290259728e-01 7.965922106457e-01 7.986613770912e-01 8.007363431350e-01 8.028188743755e-01 8.049079937490e-01 8.070032687620e-01 8.091064109701e-01 8.112155073671e-01 8.133320648205e-01 8.154544366305e-01 8.175823719972e-01 8.197170823553e-01 8.218582722733e-01 8.240067339331e-01 8.261608440965e-01 8.283204895963e-01 8.304868012494e-01 8.326577069807e-01 8.348349057425e-01 8.370191863393e-01 8.392103722232e-01 8.414064598268e-01 8.436066264591e-01 8.458126660449e-01 8.480235666284e-01 8.502428486439e-01 8.524660605684e-01 8.546950668531e-01 8.569280164988e-01 8.591649892369e-01 8.614102648782e-01 8.636592511944e-01 8.659144674134e-01 8.681739983130e-01 8.704360994185e-01 8.727040922597e-01 8.749782967317e-01 8.772564655422e-01 8.795404355711e-01 8.818259573707e-01 8.841172671268e-01 8.864141762438e-01 8.887147767865e-01 8.910211802083e-01 8.933298473993e-01 8.956427941428e-01 8.979593485322e-01 9.002817533000e-01 9.026081413081e-01 9.049384537640e-01 9.072711840226e-01 9.096093315564e-01 9.119509770845e-01 9.142963523224e-01 9.166461018155e-01 9.189984151317e-01 9.213543903169e-01 9.237155594798e-01 9.260795280189e-01 9.284466377031e-01 9.308165887122e-01 9.331908821819e-01 9.355695809513e-01 9.379505221796e-01 9.403347650023e-01 9.427216029172e-01 9.451115340756e-01 9.475053764234e-01 9.499024893446e-01 9.523017566711e-01 9.547045672851e-01 9.571088826524e-01 9.595180200077e-01 9.619293346118e-01 9.643440917504e-01 9.667600310207e-01 9.691791841191e-01 9.716004701592e-01 9.740261583088e-01 9.764528913702e-01 9.788826468365e-01 9.813141220945e-01 9.837485359121e-01 9.861869812158e-01 9.886256897633e-01 9.910681632602e-01 9.935132579628e-01 9.959589878848e-01 9.984083348377e-01 1.000860881750e+00 1.003314308134e+00 1.005770384232e+00 1.008228940101e+00 1.010689129787e+00 1.013152812637e+00 1.015618081485e+00 1.018085666123e+00 1.020555430550e+00 1.023026541769e+00 1.025502120804e+00 1.027977872132e+00 1.030456743763e+00 1.032937860739e+00 1.035420209287e+00 1.037906508537e+00 1.040394255183e+00 1.042884136577e+00 1.045376447596e+00 1.047870287867e+00 1.050367905035e+00 1.052866640505e+00 1.055368137684e+00 1.057872468912e+00 1.060377085107e+00 1.062886888232e+00 1.065397962117e+00 1.067910864540e+00 1.070426343177e+00 1.072943377735e+00 1.075465082134e+00 1.077988864751e+00 1.080513866283e+00 1.083042691769e+00 1.085573428596e+00 1.088106479752e+00 1.090644038637e+00 1.093181695449e+00 1.095724380296e+00 1.098268947593e+00 1.100816118053e+00 1.103368061186e+00 1.105921641690e+00 1.108478489076e+00 1.111038726437e+00 1.113602104266e+00 1.116170542161e+00 1.118739639434e+00 1.121313771307e+00 1.123891404547e+00 1.126471653620e+00 1.129058042410e+00 1.131645830531e+00 1.134239006380e+00 1.136836039111e+00 1.139436223041e+00 1.142042426714e+00 1.144650201243e+00 1.147264428629e+00 1.149882566425e+00 1.152504864087e+00 1.155133538315e+00 1.157763953813e+00 1.160402772366e+00 1.163043178973e+00 1.165690736128e+00 1.168343984999e+00 1.170999880048e+00 1.173665235333e+00 1.176333379172e+00 1.179007968359e+00 1.181689144564e+00 1.184375000989e+00 1.187068975426e+00 1.189767289317e+00 1.192472724871e+00 1.195185736257e+00 1.197903428972e+00 1.200630841847e+00 1.203362298218e+00 1.206102453772e+00 1.208850870456e+00 1.211604490423e+00 1.214367373732e+00 1.217137084182e+00 1.219915328662e+00 1.222702189136e+00 1.225495948864e+00 1.228299862630e+00 1.231110609274e+00 1.233931647147e+00 1.236761710632e+00 1.239599664977e+00 1.242448842639e+00 1.245305996736e+00 1.248173644313e+00 1.251050651351e+00 1.253938638998e+00 1.256836097206e+00 1.259744274711e+00 1.262663136409e+00 1.265593216025e+00 1.268533239588e+00 1.271486176125e+00 1.274449739395e+00 1.277424302944e+00 1.280410978594e+00 1.283410887838e+00 1.286421430294e+00 1.289444960735e+00 1.292481247584e+00 1.295530848602e+00 1.298592563242e+00 1.301668772127e+00 1.304757331185e+00 1.307860329709e+00 1.310977331438e+00 1.314107795377e+00 1.317252912866e+00 1.320411901308e+00 1.323586169491e+00 1.326775199983e+00 1.329979512155e+00 1.333198705574e+00 1.336433628647e+00 1.339684763546e+00 1.342951150425e+00 1.346233779798e+00 1.349533188415e+00 1.352848951783e+00 1.356180852350e+00 1.359529730966e+00 1.362896314830e+00 1.366280196640e+00 1.369680633921e+00 1.373099477565e+00 1.376536066440e+00 1.379990689449e+00 1.383463274383e+00 1.386954864099e+00 1.390464332538e+00 1.393992778315e+00 1.397539863389e+00 1.401107153876e+00 1.404691959481e+00 1.408297291421e+00 1.411922161558e+00 1.415566909722e+00 1.419230175135e+00 1.422914206722e+00 1.426618063041e+00 1.430343041117e+00 1.434087249136e+00 1.437853096030e+00 1.441639365647e+00 1.445444797969e+00 1.449273362007e+00 1.453121123242e+00 1.456990502885e+00 1.460881124851e+00 1.464791864607e+00 1.468726422015e+00 1.472680279662e+00 1.476655635761e+00 1.480652496391e+00 1.484671547872e+00 1.488712150657e+00 1.492774024752e+00 1.496858148588e+00 1.500962735630e+00 1.505089840519e+00 1.509238695872e+00 1.513408783974e+00 1.517601778393e+00 1.521813878819e+00 1.526050926639e+00 1.530307184251e+00 1.534585919781e+00 1.538887339312e+00 1.543207493828e+00 1.547552279626e+00 1.551915133945e+00 1.556302038498e+00 1.560709316339e+00 1.565136728164e+00 1.569586837642e+00 1.574056192891e+00 1.578548196321e+00 1.583059375165e+00 1.587591417465e+00 1.592144189704e+00 1.596715526269e+00 1.601308827275e+00 1.605920369151e+00 1.610552148415e+00 1.615205231638e+00 1.619875056971e+00 1.624565338050e+00 1.629272848469e+00 1.634000623815e+00 1.638745354094e+00 1.643508133847e+00 1.648289710528e+00 1.653087830627e+00 1.657904045319e+00 1.662735855959e+00 1.667584621416e+00 1.672451340778e+00 1.677331348896e+00 1.682228587930e+00 1.687139043832e+00 1.692066106915e+00 1.697006897294e+00 1.701961246863e+00 1.706931564026e+00 1.711911874177e+00 1.716906885466e+00 1.721914117427e+00 1.726931586024e+00 1.731962403579e+00 1.737002685897e+00 1.742053832155e+00 1.747116562469e+00 1.752186098196e+00 1.757267248160e+00 1.762353394899e+00 1.767451025543e+00 1.772554411236e+00 1.777662736438e+00 1.782781377880e+00 1.787901282535e+00 1.793028927139e+00 1.798159209963e+00 1.803293482192e+00 1.808431607989e+00 1.813569822682e+00 1.818714348214e+00 1.823855994985e+00 1.828999748539e+00 1.834143611172e+00 1.839284472873e+00 1.844426556516e+00 1.849562827273e+00 1.854698733285e+00 1.859829310191e+00 1.864955061848e+00 1.870077120874e+00 1.875189548370e+00 1.880299187423e+00 1.885397950914e+00 1.890489609830e+00 1.895572448034e+00 1.900642614044e+00 1.905703965252e+00 1.910751916191e+00 1.915787964835e+00 1.920810282217e+00 1.925816416308e+00 1.930810383422e+00 1.935785204635e+00 1.940743336201e+00 1.945685328039e+00 1.950604782685e+00 1.955509277586e+00 1.960387521644e+00 1.965247637168e+00 1.970083661586e+00 1.974895255995e+00 1.979684784704e+00 1.984444988016e+00 1.989182571657e+00 1.993889052265e+00 1.998568625679e+00 2.003220183686e+00 2.007837351421e+00 2.012427686795e+00 2.016981784831e+00 2.021504667477e+00 2.025992110633e+00 2.030442777108e+00 2.034860521409e+00 2.039235889502e+00 2.043576969088e+00 2.047875626242e+00 2.052133226764e+00 2.056353086765e+00 2.060525875145e+00 2.064658051778e+00 2.068743019004e+00 2.072783154338e+00 2.076778102338e+00 2.080721089963e+00 2.084619966003e+00 2.088465456269e+00 2.092259899767e+00 2.096004115443e+00 2.099692018448e+00 2.103331387619e+00 2.106909334777e+00 2.110434801319e+00 2.113902060997e+00 2.117308549900e+00 2.120660032475e+00 2.123946410957e+00 2.127174791180e+00 2.130339487341e+00 2.133438144281e+00 2.136476703609e+00 2.139444567786e+00 2.142350047884e+00 2.145185502722e+00 2.147952055144e+00 2.150651317612e+00 2.153274913800e+00 2.155832237591e+00 2.158312689852e+00 2.160720911374e+00 2.163055785152e+00 2.165312135755e+00 2.167495623939e+00 2.169597115547e+00 2.171623055990e+00 2.173569738591e+00 2.175432881447e+00 2.177219326276e+00 2.178918186559e+00 2.180538155259e+00 2.182073683798e+00 2.183521641699e+00 2.184888300240e+00 2.186164219049e+00 2.187356952641e+00 2.188459231846e+00 2.189472710745e+00 2.190398711568e+00 2.191231221269e+00 2.191976340117e+00 2.192626014792e+00 2.193185386365e+00 2.193652523165e+00 2.194022638987e+00 2.194304286627e+00 2.194485161664e+00 2.194574117570e+00 2.194566338032e+00 2.194459888315e+00 2.194260792427e+00 2.193959665034e+00 2.193563054487e+00 2.193067366793e+00 2.192471129367e+00 2.191779870761e+00 2.190983695526e+00 2.190091815814e+00 2.189096851796e+00 2.188002237653e+00 2.186808845627e+00 2.185510416617e+00 2.184114356036e+00 2.182613544359e+00 2.181012342587e+00 2.179310778380e+00 2.177504819065e+00 2.175599281822e+00 2.173590027704e+00 2.171479362617e+00 2.169267956188e+00 2.166951468125e+00 2.164538128622e+00 2.162018799704e+00 2.159401076804e+00 2.156681627475e+00 2.153859331419e+00 2.150940073774e+00 2.147916519060e+00 2.144796788695e+00 2.141575731750e+00 2.138256350411e+00 2.134840658784e+00 2.131324146327e+00 2.127714343886e+00 2.124005904903e+00 2.120203227002e+00 2.116306546334e+00 2.112313467425e+00 2.108231847024e+00 2.104055177046e+00 2.099789404362e+00 2.095433490737e+00 2.090988701035e+00 2.086459033914e+00 2.081840870904e+00 2.077140923356e+00 2.072356171303e+00 2.067490199980e+00 2.062544732603e+00 2.057519624612e+00 2.052419373251e+00 2.047242643924e+00 2.041993837630e+00 2.036673663950e+00 2.031282618816e+00 2.025826115263e+00 2.020302820643e+00 2.014718052124e+00 2.009070729020e+00 2.003364841742e+00 1.997603774945e+00 1.991786317023e+00 1.985919991423e+00 1.980003453249e+00 1.974040312665e+00 1.968035343832e+00 1.961987333109e+00 1.955903442278e+00 1.949782334684e+00 1.943631467341e+00 1.937450276759e+00 1.931243368955e+00 1.925015785799e+00 1.918767141948e+00 1.912505423092e+00 1.906228867128e+00 1.899945881196e+00 1.893658451232e+00 1.887368516872e+00 1.881083510267e+00 1.874802954805e+00 1.868535178098e+00 1.862282621256e+00 1.856048293413e+00 1.849840228034e+00 1.843656946961e+00 1.837508381127e+00 1.831396359923e+00 1.825324612239e+00 1.819301330128e+00 1.813325046871e+00 1.807409474855e+00 1.801551820703e+00 1.795759942634e+00 1.790039709701e+00 1.784392032603e+00 1.778829125826e+00 1.773346905261e+00 1.767957829010e+00 1.762664323632e+00 1.757469472235e+00 1.752383510014e+00 1.747404077707e+00 1.742544033941e+00 1.737805236494e+00 1.733189755385e+00 1.728708915974e+00 1.724359109671e+00 1.720155443482e+00 1.716094446540e+00 1.712184315367e+00 1.708430849032e+00 1.704834514717e+00 1.701406576458e+00 1.698143890524e+00 1.695054841974e+00 1.692145635469e+00 1.689414285379e+00 1.686872792369e+00 1.684514765872e+00 1.682352938172e+00 1.680386648150e+00 1.678617034569e+00 1.677054396332e+00 1.675689758043e+00 1.674538049632e+00 1.673594048070e+00 1.672860441255e+00 1.672343945736e+00 1.672037565680e+00 1.671951853471e+00 1.672080853289e+00 1.672427301930e+00 1.672994728104e+00 1.673775454565e+00 1.674779501613e+00 1.675996434962e+00 1.677432117567e+00 1.679082693821e+00 1.680944613180e+00 1.683022550431e+00 1.685305249760e+00 1.687796430336e+00 1.690492061135e+00 1.693384595097e+00 1.696477632982e+00 1.699758929460e+00 1.703232115712e+00 1.706887543803e+00 1.710719812217e+00 1.714729016300e+00 1.718900941363e+00 1.723238198972e+00 1.727728448735e+00 1.732368426865e+00 1.737150619881e+00 1.742064644130e+00 1.747110388260e+00 1.752272049548e+00 1.757545432007e+00 1.762924661243e+00 1.768394899319e+00 1.773956543365e+00 1.779591705536e+00 1.785297448168e+00 1.791061226430e+00 1.796873214284e+00 1.802728614269e+00 1.808611424354e+00 1.814515085807e+00 1.820429568803e+00 1.826342724777e+00 1.832247487557e+00 1.838128155260e+00 1.843980166331e+00 1.849788040917e+00 1.855543547021e+00 1.861236232244e+00 1.866852631271e+00 1.872383559915e+00 1.877817945722e+00 1.883146197995e+00 1.888354684075e+00 1.893433436448e+00 1.898372958650e+00 1.903159146997e+00 1.907785947147e+00 1.912237333801e+00 1.916506007500e+00 1.920580806172e+00 1.924448918723e+00 1.928104881071e+00 1.931532764942e+00 1.934726004730e+00 1.937674268947e+00 1.940366327267e+00 1.942796593986e+00 1.944950890764e+00 1.946823926893e+00 1.948405426173e+00 1.949685755936e+00 1.950661829176e+00 1.951319184384e+00 1.951656913026e+00 1.951663273095e+00 1.951333297412e+00 1.950663534009e+00 1.949642284964e+00 1.948270894496e+00 1.946539632351e+00 1.944446331706e+00 1.941989821307e+00 1.939160665618e+00 1.935964583885e+00 1.932392316495e+00 1.928445853453e+00 1.924125644832e+00 1.919427108239e+00 1.914358639707e+00 1.908913545181e+00 1.903098848773e+00 1.896919171327e+00 1.890370922277e+00 1.883468705631e+00 1.876209861799e+00 1.868605230569e+00 1.860662614478e+00 1.852384994418e+00 1.843791673022e+00 1.834881669473e+00 1.825674826847e+00 1.816181650671e+00 1.806410358472e+00 1.796384636620e+00 1.786113586341e+00 1.775616294026e+00 1.764912848091e+00 1.754016745496e+00 1.742956041245e+00 1.731746320862e+00 1.720411583717e+00 1.708979031663e+00 1.697467556931e+00 1.685909688389e+00 1.674327625157e+00 1.662749290965e+00 1.651207013798e+00 1.639725324690e+00 1.628341379834e+00 1.617079001095e+00 1.605972264033e+00 1.595055582158e+00 1.584354763402e+00 1.573907910940e+00 1.563743552651e+00 1.553893282340e+00 1.544391092276e+00 1.535261161813e+00 1.526540557587e+00 1.518251665041e+00 1.510422577854e+00 1.503080708917e+00 1.496245958305e+00 1.489943808399e+00 1.484188107140e+00 1.478998975979e+00 1.474390903921e+00 1.470368549500e+00 1.466947647452e+00 1.464125928625e+00 1.461908262697e+00 1.460292979181e+00 1.459269236219e+00 1.458835878518e+00 1.458972882618e+00 1.459669189680e+00 1.460904223224e+00 1.462652071849e+00 1.464895197894e+00 1.467595312193e+00 1.470730198927e+00 1.474261882058e+00 1.478153619437e+00 1.482373496148e+00 1.486872165974e+00 1.491619568955e+00 1.496566128130e+00 1.501668793577e+00 1.506891117475e+00 1.512176406383e+00 1.517492529352e+00 1.522786086834e+00 1.528014650266e+00 1.533141152912e+00 1.538109229479e+00 1.542891611859e+00 1.547436354836e+00 1.551706714178e+00 1.555670904065e+00 1.559278464005e+00 1.562510617974e+00 1.565322419423e+00 1.567687000331e+00 1.569583310527e+00 1.570968859156e+00 1.571838727240e+00 1.572159679344e+00 1.571914834632e+00 1.571098313202e+00 1.569681146798e+00 1.567672008879e+00 1.565050596261e+00 1.561817875028e+00 1.557979269330e+00 1.553524631740e+00 1.548476246582e+00 1.542830216546e+00 1.536604926625e+00 1.529820186299e+00 1.522483221924e+00 1.514631402376e+00 1.506278405997e+00 1.497457490682e+00 1.488203652561e+00 1.478541617574e+00 1.468521812045e+00 1.458171289251e+00 1.447540229921e+00 1.436671637912e+00 1.425605368393e+00 1.414401635996e+00 1.403092337429e+00 1.391741332621e+00 1.380393151984e+00 1.369092155799e+00 1.357901708797e+00 1.346852561501e+00 1.336005405447e+00 1.325399441471e+00 1.315071531469e+00 1.305074787365e+00 1.295424731614e+00 1.286170373371e+00 1.277331017071e+00 1.268922052275e+00 1.260975585169e+00 1.253483369405e+00 1.246468246078e+00 1.239921934413e+00 1.233835186615e+00 1.228212026763e+00 1.223017348000e+00 1.218248916112e+00 1.213872183317e+00 1.209858341132e+00 1.206189036223e+00 1.202813913496e+00 1.199716063853e+00 1.196848827812e+00 1.194180301042e+00 1.191684805731e+00 1.189312826393e+00 1.187054607365e+00 1.184867891469e+00 1.182733654789e+00 1.180638535227e+00 1.178552099166e+00 1.176483773127e+00 1.174409461676e+00 1.172336633430e+00 1.170273745598e+00 1.168215630051e+00 1.166194206833e+00 1.164210641430e+00 1.162293611826e+00 1.160471911815e+00 1.158757798491e+00 1.157198172593e+00 1.155805104500e+00 1.154617992448e+00 1.153663606907e+00 1.152960482480e+00 1.152548483484e+00 1.152429728587e+00 1.152634324093e+00 1.153170027502e+00 1.154039086289e+00 1.155255986233e+00 1.156800955575e+00 1.158680611673e+00 1.160873893093e+00 1.163361368163e+00 1.166131697112e+00 1.169145541904e+00 1.172391928043e+00 1.175831100006e+00 1.179437657608e+00 1.183188658574e+00 1.187044130607e+00 1.190994291876e+00 1.195001329571e+00 1.199055411769e+00 1.203139496118e+00 1.207231905573e+00 1.211339784433e+00 1.215441349862e+00 1.219548699797e+00 1.223656567181e+00 1.227765123281e+00 1.231892502473e+00 1.236023946354e+00 1.240183296319e+00 1.244362879153e+00 1.248562088815e+00 1.252789682959e+00 1.257019523725e+00 1.261255386632e+00 1.265470424230e+00 1.269636187882e+00 1.273732221993e+00 1.277702400979e+00 1.281519668266e+00 1.285117190685e+00 1.288440776606e+00 1.291435623255e+00 1.294019118838e+00 1.296137276788e+00 1.297705004939e+00 1.298657666754e+00 1.298923680703e+00 1.298427833076e+00 1.297117858697e+00 1.294921811516e+00 1.291801308941e+00 1.287712365358e+00 1.282620537177e+00 1.276523962986e+00 1.269407887873e+00 1.261305092320e+00 1.252242639097e+00 1.242278638806e+00 1.231501105801e+00 1.219992681042e+00 1.207890450113e+00 1.195320429946e+00 1.182443225608e+00 1.169433010343e+00 1.156451997270e+00 1.143694759892e+00 1.131319206260e+00 1.119488772759e+00 1.108339403060e+00 1.097962310103e+00 1.088433617495e+00 1.079752140961e+00 1.071894499882e+00 1.064771583522e+00 1.058241170873e+00 1.052141638853e+00 1.046248196304e+00 1.040346367447e+00 1.034198153280e+00 1.027581283796e+00 1.020314594062e+00 1.012237037348e+00 1.003272893316e+00 9.933939073972e-01 9.826671282107e-01 9.712411216050e-01 9.593346255967e-01 9.472686388714e-01 9.353997920115e-01 9.241522806343e-01 9.139567992479e-01 9.052247109670e-01 8.983388590720e-01 8.935722172562e-01 8.911158391352e-01 8.910188128813e-01 8.932043548713e-01 8.974925127480e-01 9.035887809860e-01 9.111710944577e-01 9.198776893346e-01 9.293783623164e-01 9.394042332133e-01 9.497423426789e-01 9.602987196163e-01 9.710377560725e-01 9.820189623404e-01 9.933479240313e-01 1.005139374703e+00 1.017509779180e+00 1.030500754239e+00 1.044090235038e+00 1.058145489543e+00 1.072423693849e+00 1.086600146104e+00 1.100254276043e+00 1.112943866972e+00 1.124210436389e+00 1.133636135585e+00 1.140880808827e+00 1.145689301060e+00 1.147949282818e+00 1.147650467645e+00 1.144916069351e+00 1.139970036247e+00 1.133104356406e+00 1.124671439015e+00 1.115019761548e+00 1.104579244739e+00 1.090502241439e+00 1.076532234215e+00 1.066245146008e+00 1.060659672553e+00 1.057577582382e+00 1.053204463181e+00 1.044821149215e+00 1.032665350381e+00 1.019897421406e+00 1.010619791808e+00 1.007135105071e+00 1.008389587885e+00 1.010808150597e+00 1.010840769152e+00 1.007362830870e+00 1.002379630842e+00 9.996054011332e-01 1.001819817866e+00 1.008811842323e+00 1.017445560623e+00 1.023785326327e+00 1.025680812807e+00 1.024074119364e+00 1.022269829745e+00 1.023646177865e+00 1.029230860904e+00 1.036864029232e+00 1.042567220008e+00 1.043049849156e+00 1.037623081914e+00 1.028444673755e+00 1.018911315129e+00 9.672565061594e-01 8.695884216421e-01 8.165461123160e-01 8.662910498129e-01 9.618955689417e-01 1.009840770436e+00 9.671334747115e-01 8.599056173963e-01 7.752080357960e-01 7.928512299705e-01 8.761932681634e-01 9.249166661951e-01 8.848111014119e-01 7.785474768559e-01 7.047254096548e-01 7.573950880317e-01 8.828960590956e-01 9.603246866144e-01 9.231069067148e-01 7.800751679649e-01 6.277491495755e-01 6.276490441979e-01 7.775009022226e-01 9.125180700933e-01 9.333593210363e-01 8.304536018426e-01 6.815986149999e-01 6.453636783631e-01 7.770494517503e-01 9.295812719030e-01 9.799784414536e-01 8.942996389215e-01 7.242518597740e-01 6.232937186951e-01 7.277985058326e-01 9.189615597774e-01 1.038162732393e+00 1.023853769096e+00 8.981919718418e-01 7.658038170445e-01 7.697666837925e-01 9.058631585153e-01 1.032154098356e+00 1.053090810731e+00 9.585920871066e-01 8.239283578986e-01 7.924266740446e-01 9.215510891125e-01 1.092228548965e+00 1.182523784354e+00 1.144285300440e+00 1.000934811354e+00 8.483963889860e-01 8.236702323671e-01 9.473461707295e-01 1.092962324234e+00 1.156127561290e+00 1.105465870421e+00 9.757891663241e-01 8.622365435104e-01 8.696231065388e-01 9.864610951080e-01 1.102623258997e+00 1.132760029974e+00 1.050963291572e+00 8.916180507909e-01 7.563435576581e-01 7.710948310192e-01 9.176187646619e-01 1.060729868838e+00 1.106602443966e+00 1.027807348857e+00 8.597132237073e-01 7.112133209378e-01 7.240275314843e-01 8.739360165129e-01 1.009258078376e+00 1.036013480450e+00 9.383979056339e-01 7.767799489394e-01 6.940726679101e-01 7.935565255977e-01 9.658384878533e-01 1.066229935838e+00 1.029559310160e+00 8.672354680983e-01 6.803299294862e-01 6.629955546260e-01 8.482438582233e-01 1.044517535776e+00 1.122310352684e+00 1.041770643922e+00 8.353226505544e-01 6.283559126678e-01 6.382924779926e-01 8.484221847332e-01 1.042206910837e+00 1.106887628256e+00 1.017652619152e+00 8.165348941430e-01 6.299016365213e-01 6.488928520622e-01 8.440619874429e-01 1.025555533261e+00 1.093151905231e+00 1.023618022610e+00 8.511294312323e-01 6.767379179796e-01 6.589347030500e-01 8.163350464541e-01 9.963478914967e-01 1.091264712478e+00 1.062754979490e+00 9.243737360120e-01 7.454914932170e-01 6.613978450898e-01 7.614887137582e-01 9.412256821289e-01 1.071652518493e+00 1.092220150865e+00 9.984732667129e-01 8.388206936817e-01 7.216123630601e-01 7.596002282904e-01 9.147878692072e-01 1.063276937127e+00 1.128952529555e+00 1.092787572617e+00 9.830348264027e-01 8.709674780403e-01 8.449609769120e-01 9.282650167397e-01 1.052388669635e+00 1.141003009387e+00 1.155662914131e+00 1.139832739479e+00
 4.874501187603e-01 4.872723366245e-01 4.872153186273e-01 4.874479491165e-01 4.878452976676e-01 4.881088645512e-01 4.880769902078e-01 4.878911251530e-01 4.878565052583e-01 4.881188017232e-01 4.885151279646e-01 4.887486679721e-01 4.886888987398e-01 4.885025741514e-01 4.884862671606e-01 4.887633827658e-01 4.891606538990e-01 4.893732423500e-01 4.892826893808e-01 4.890863652817e-01 4.890936111045e-01 4.894034318453e-01 4.898001277573e-01 4.899779000604e-01 4.898592289482e-01 4.896731344370e-01 4.897228772845e-01 4.900682301790e-01 4.904609863936e-01 4.906017013642e-01 4.904579245979e-01 4.903019924038e-01 4.904259884440e-01 4.908316065289e-01 4.912284001359e-01 4.913358366538e-01 4.911711391265e-01 4.910315371484e-01 4.911946191605e-01 4.916287164073e-01 4.920221880815e-01 4.921008972101e-01 4.919086757353e-01 4.917617550432e-01 4.919235614618e-01 4.923369192180e-01 4.926876618141e-01 4.927273993911e-01 4.925248520349e-01 4.923938605317e-01 4.925652945204e-01 4.929510918420e-01 4.932424853171e-01 4.932402086776e-01 4.930589588845e-01 4.930014375026e-01 4.932336403054e-01 4.936168156802e-01 4.938599545701e-01 4.938283284228e-01 4.936847892686e-01 4.937163509549e-01 4.940277489468e-01 4.944336045500e-01 4.946531806837e-01 4.946035071270e-01 4.944871802965e-01 4.945828299288e-01 4.949577279370e-01 4.953939017962e-01 4.956049341442e-01 4.955329353827e-01 4.954191528178e-01 4.955596904177e-01 4.959946171155e-01 4.964597965672e-01 4.966518941059e-01 4.965470856456e-01 4.964359470812e-01 4.966286352499e-01 4.971239583766e-01 4.976009541677e-01 4.977546457076e-01 4.976178090218e-01 4.975350878439e-01 4.977973401217e-01 4.983369373342e-01 4.987963577315e-01 4.989004148868e-01 4.987504846854e-01 4.987158745162e-01 4.990459276302e-01 4.996047120701e-01 5.000231149716e-01 5.000842154440e-01 4.999449381801e-01 4.999701561515e-01 5.003507957740e-01 5.009056147135e-01 5.012771796621e-01 5.013108824936e-01 5.012066920990e-01 5.013009662312e-01 5.017153565731e-01 5.022431144996e-01 5.025694165890e-01 5.025996859327e-01 5.025492049259e-01 5.027070998624e-01 5.031351951093e-01 5.036214417739e-01 5.039113132780e-01 5.039634001602e-01 5.039773910601e-01 5.041816111396e-01 5.045979432701e-01 5.050402720495e-01 5.053140356210e-01 5.054081464692e-01 5.054860818517e-01 5.057123288175e-01 5.060958264299e-01 5.064978837842e-01 5.067788592436e-01 5.069275175699e-01 5.070562725625e-01 5.072781718387e-01 5.076132310276e-01 5.079823690516e-01 5.082899132190e-01 5.084997252649e-01 5.086623247702e-01 5.088634234353e-01 5.091517530229e-01 5.095035325991e-01 5.098454427346e-01 5.101127563540e-01 5.103063448462e-01 5.104963646757e-01 5.107581041238e-01 5.111041639946e-01 5.114738605122e-01 5.117907562748e-01 5.120284071473e-01 5.122372129813e-01 5.124952173015e-01 5.128349012085e-01 5.132171815336e-01 5.135776826451e-01 5.138764540481e-01 5.141315685856e-01 5.143996498314e-01 5.147253891856e-01 5.151074520403e-01 5.155025340955e-01 5.158614318577e-01 5.161688946090e-01 5.164555364960e-01 5.167774024480e-01 5.171565102846e-01 5.175652521019e-01 5.179565971366e-01 5.183050369291e-01 5.186321056578e-01 5.189766207439e-01 5.193580096657e-01 5.197593052076e-01 5.201592053976e-01 5.205491437639e-01 5.209356224453e-01 5.213244029212e-01 5.217174807770e-01 5.221169392060e-01 5.225308105106e-01 5.229624444947e-01 5.234030438270e-01 5.238348575482e-01 5.242572646729e-01 5.246834890523e-01 5.251258734592e-01 5.255854202419e-01 5.260539625691e-01 5.265207350541e-01 5.269855018327e-01 5.274524767554e-01 5.279235640753e-01 5.284021834527e-01 5.288929401790e-01 5.293926037089e-01 5.298926555018e-01 5.303917954721e-01 5.308964915614e-01 5.314135752864e-01 5.319405844418e-01 5.324698206110e-01 5.329983760288e-01 5.335340017768e-01 5.340866254034e-01 5.346493169430e-01 5.352110033806e-01 5.357720237436e-01 5.363409896614e-01 5.369234489599e-01 5.375149842352e-01 5.381049620811e-01 5.386976880293e-01 5.393000177095e-01 5.399126583883e-01 5.405287136014e-01 5.411441184931e-01 5.417650578986e-01 5.423973820413e-01 5.430410707954e-01 5.436874205543e-01 5.443347709420e-01 5.449912430096e-01 5.456587535064e-01 5.463353221960e-01 5.470160207822e-01 5.477029684470e-01 5.483982846102e-01 5.491024209557e-01 5.498123778906e-01 5.505290374443e-01 5.512534985248e-01 5.519881974524e-01 5.527277320651e-01 5.534720081996e-01 5.542233842024e-01 5.549837318430e-01 5.557539796554e-01 5.565299899372e-01 5.573110058454e-01 5.580996092856e-01 5.588976973557e-01 5.597043083638e-01 5.605178748655e-01 5.613387698760e-01 5.621677524972e-01 5.630051613082e-01 5.638509087391e-01 5.647040130101e-01 5.655646880955e-01 5.664337062874e-01 5.673113828076e-01 5.681963945031e-01 5.690893277314e-01 5.699908657375e-01 5.709000121886e-01 5.718184139544e-01 5.727452381516e-01 5.736779875710e-01 5.746202677366e-01 5.755704583135e-01 5.765299195602e-01 5.774958807357e-01 5.784709486669e-01 5.794543886860e-01 5.804460465997e-01 5.814478730993e-01 5.824559991665e-01 5.834736311593e-01 5.844995107125e-01 5.855340453974e-01 5.865775983244e-01 5.876291792927e-01 5.886904300032e-01 5.897597999877e-01 5.908372350271e-01 5.919237642245e-01 5.930188305615e-01 5.941227067370e-01 5.952356945903e-01 5.963561316014e-01 5.974862682733e-01 5.986254278244e-01 5.997742054209e-01 6.009305210679e-01 6.020952593393e-01 6.032697555029e-01 6.044532034209e-01 6.056458094076e-01 6.068475731758e-01 6.080568157235e-01 6.092755852240e-01 6.105036293467e-01 6.117407101766e-01 6.129876102068e-01 6.142421884057e-01 6.155055845618e-01 6.167785728784e-01 6.180603031182e-01 6.193518771689e-01 6.206514464925e-01 6.219594576010e-01 6.232772220184e-01 6.246040364373e-01 6.259405821800e-01 6.272853686697e-01 6.286377434972e-01 6.300008459258e-01 6.313718145530e-01 6.327524024273e-01 6.341418888014e-01 6.355400132719e-01 6.369470662676e-01 6.383633736370e-01 6.397882910416e-01 6.412221317779e-01 6.426648126923e-01 6.441156208664e-01 6.455755831716e-01 6.470457574360e-01 6.485245826546e-01 6.500124904099e-01 6.515082042687e-01 6.530126423680e-01 6.545259794728e-01 6.560486164977e-01 6.575810729751e-01 6.591227441098e-01 6.606717515744e-01 6.622301613454e-01 6.637955698235e-01 6.653703378258e-01 6.669545059241e-01 6.685467169182e-01 6.701490161566e-01 6.717588783319e-01 6.733769293359e-01 6.750026814423e-01 6.766371478214e-01 6.782805141883e-01 6.799323100686e-01 6.815925923399e-01 6.832611665156e-01 6.849383852388e-01 6.866222711445e-01 6.883155612120e-01 6.900171596886e-01 6.917264962368e-01 6.934455737367e-01 6.951717475207e-01 6.969068173556e-01 6.986493686617e-01 7.003991037053e-01 7.021574633677e-01 7.039251609639e-01 7.057000707947e-01 7.074841475048e-01 7.092754602158e-01 7.110729764843e-01 7.128801715771e-01 7.146941731162e-01 7.165168060991e-01 7.183472255513e-01 7.201850161411e-01 7.220295798330e-01 7.238824162689e-01 7.257425458651e-01 7.276109848216e-01 7.294868399347e-01 7.313693247971e-01 7.332588852303e-01 7.351561796964e-01 7.370601338020e-01 7.389721050198e-01 7.408911701065e-01 7.428169641393e-01 7.447509227834e-01 7.466903711886e-01 7.486374586592e-01 7.505910809318e-01 7.525507203806e-01 7.545184258702e-01 7.564934731699e-01 7.584738164609e-01 7.604625783834e-01 7.624558463985e-01 7.644564497645e-01 7.664638799453e-01 7.684779544372e-01 7.704987604650e-01 7.725245771078e-01 7.745571507446e-01 7.765971570812e-01 7.786420557044e-01 7.806935700954e-01 7.827521941239e-01 7.848154026427e-01 7.868860608289e-01 7.889626318311e-01 7.910429900704e-01 7.931310523573e-01 7.952241902960e-01 7.973233365897e-01 7.994301074860e-01 8.015412639011e-01 8.036571833291e-01 8.057785464953e-01 8.079058887511e-01 8.100392439294e-01 8.121782733758e-01 8.143220211877e-01 8.164712836173e-01 8.186242388127e-01 8.207830332610e-01 8.229479153745e-01 8.251188719280e-01 8.272931869416e-01 8.294726352565e-01 8.316544419973e-01 8.338441470389e-01 8.360379918158e-01 8.382377399607e-01 8.404409374070e-01 8.426462113939e-01 8.448580470578e-01 8.470753935752e-01 8.492968445390e-01 8.515228462111e-01 8.537517614711e-01 8.559840740889e-01 8.582224400726e-01 8.604641328396e-01 8.627115539319e-01 8.649622437845e-01 8.672150938351e-01 8.694738210590e-01 8.717356108827e-01 8.740023858316e-01 8.762729496883e-01 8.785463635702e-01 8.808232781219e-01 8.831050874343e-01 8.853896551032e-01 8.876793270555e-01 8.899716479795e-01 8.922673229765e-01 8.945670820823e-01 8.968704087153e-01 8.991766334735e-01 9.014864532841e-01 9.037997993500e-01 9.061178959429e-01 9.084374152337e-01 9.107601130667e-01 9.130878380213e-01 9.154166381332e-01 9.177507528465e-01 9.200874376122e-01 9.224269970787e-01 9.247690426972e-01 9.271140702093e-01 9.294632587472e-01 9.318152167978e-01 9.341697532851e-01 9.365272091873e-01 9.388871840222e-01 9.412501780115e-01 9.436170662661e-01 9.459863778212e-01 9.483584937567e-01 9.507338160170e-01 9.531105141088e-01 9.554912117217e-01 9.578754694463e-01 9.602609490567e-01 9.626506031406e-01 9.650414929823e-01 9.674360928529e-01 9.698343011876e-01 9.722338449514e-01 9.746385786096e-01 9.770430466655e-01 9.794520823920e-01 9.818641383405e-01 9.842782609041e-01 9.866960984562e-01 9.891164850927e-01 9.915393758256e-01 9.939658681154e-01 9.963944716172e-01 9.988265331127e-01 1.001261923146e+00 1.003698844423e+00 1.006140749828e+00 1.008584688633e+00 1.011031684175e+00 1.013482088781e+00 1.015934563182e+00 1.018392791803e+00 1.020852677301e+00 1.023315500596e+00 1.025781378739e+00 1.028251219901e+00 1.030724814110e+00 1.033202173540e+00 1.035681435482e+00 1.038165265483e+00 1.040651824363e+00 1.043142752005e+00 1.045638568207e+00 1.048135152515e+00 1.050637084332e+00 1.053143076083e+00 1.055652401642e+00 1.058166986913e+00 1.060684597845e+00 1.063206718460e+00 1.065731217019e+00 1.068262289053e+00 1.070797790520e+00 1.073336178185e+00 1.075880465041e+00 1.078428498406e+00 1.080981779796e+00 1.083541365893e+00 1.086102930526e+00 1.088671945169e+00 1.091244021471e+00 1.093822586872e+00 1.096408173820e+00 1.098996196130e+00 1.101590927024e+00 1.104191616901e+00 1.106798324816e+00 1.109410776490e+00 1.112028036338e+00 1.114653398530e+00 1.117283427585e+00 1.119919526763e+00 1.122564040386e+00 1.125212613909e+00 1.127870187997e+00 1.130533860965e+00 1.133203854887e+00 1.135882449574e+00 1.138566675186e+00 1.141259398849e+00 1.143960034960e+00 1.146667548679e+00 1.149383548767e+00 1.152106826410e+00 1.154839317627e+00 1.157579207781e+00 1.160328199577e+00 1.163085992548e+00 1.165851231843e+00 1.168628216998e+00 1.171411664416e+00 1.174204834163e+00 1.177009336792e+00 1.179821043749e+00 1.182644694180e+00 1.185476533713e+00 1.188318798564e+00 1.191172751614e+00 1.194035833391e+00 1.196910697884e+00 1.199795870885e+00 1.202692940382e+00 1.205599806155e+00 1.208519059486e+00 1.211450013621e+00 1.214391661173e+00 1.217346752752e+00 1.220313319330e+00 1.223291389178e+00 1.226284602095e+00 1.229287550036e+00 1.232306137105e+00 1.235336110600e+00 1.238379969342e+00 1.241438198802e+00 1.244508470608e+00 1.247594363436e+00 1.250693083939e+00 1.253806364470e+00 1.256934925950e+00 1.260077178175e+00 1.263234938559e+00 1.266408180334e+00 1.269596254063e+00 1.272800170312e+00 1.276018768863e+00 1.279254157201e+00 1.282506107134e+00 1.285773968083e+00 1.289057341684e+00 1.292358653726e+00 1.295675985796e+00 1.299010560680e+00 1.302362824813e+00 1.305731760848e+00 1.309118621975e+00 1.312523537147e+00 1.315946201344e+00 1.319387068064e+00 1.322845283946e+00 1.326323124302e+00 1.329819296535e+00 1.333334351678e+00 1.336868308154e+00 1.340421106324e+00 1.343993693328e+00 1.347584645505e+00 1.351196379171e+00 1.354827780396e+00 1.358478492982e+00 1.362149548951e+00 1.365840001562e+00 1.369552313597e+00 1.373283907276e+00 1.377035672570e+00 1.380809100994e+00 1.384601962595e+00 1.388417308950e+00 1.392252497874e+00 1.396109760639e+00 1.399987022897e+00 1.403886259956e+00 1.407806860284e+00 1.411748370008e+00 1.415712200942e+00 1.419696174300e+00 1.423702547494e+00 1.427731530964e+00 1.431780359885e+00 1.435852025820e+00 1.439946077255e+00 1.444060274402e+00 1.448197205107e+00 1.452355645973e+00 1.456537436622e+00 1.460738624531e+00 1.464963251947e+00 1.469209033821e+00 1.473476139314e+00 1.477767319493e+00 1.482076709075e+00 1.486410745302e+00 1.490763991535e+00 1.495139786939e+00 1.499538221644e+00 1.503955247865e+00 1.508396385237e+00 1.512856233545e+00 1.517338541068e+00 1.521841627261e+00 1.526364498761e+00 1.530910776978e+00 1.535474613333e+00 1.540060541060e+00 1.544665492854e+00 1.549290747803e+00 1.553937371120e+00 1.558601032585e+00 1.563286649989e+00 1.567989583728e+00 1.572712284932e+00 1.577455809689e+00 1.582213425072e+00 1.586994542817e+00 1.591790004798e+00 1.596604738343e+00 1.601435828484e+00 1.606283617094e+00 1.611151302919e+00 1.616032848229e+00 1.620932388020e+00 1.625847090532e+00 1.630776416035e+00 1.635723486112e+00 1.640682505414e+00 1.645658809998e+00 1.650647420750e+00 1.655649380000e+00 1.660666343251e+00 1.665694410763e+00 1.670737258016e+00 1.675789897020e+00 1.680855085102e+00 1.685932319063e+00 1.691017803777e+00 1.696115511718e+00 1.701221580530e+00 1.706337578472e+00 1.711462914333e+00 1.716594434326e+00 1.721736004414e+00 1.726882718649e+00 1.732036836196e+00 1.737196443201e+00 1.742360753430e+00 1.747532026629e+00 1.752704478402e+00 1.757882993487e+00 1.763062574113e+00 1.768244645677e+00 1.773430753532e+00 1.778612719844e+00 1.783800255306e+00 1.788984493494e+00 1.794168403581e+00 1.799351902746e+00 1.804529625444e+00 1.809707861607e+00 1.814878378657e+00 1.820047865370e+00 1.825209474862e+00 1.830364484701e+00 1.835515734191e+00 1.840654093745e+00 1.845788982413e+00 1.850911414665e+00 1.856024688046e+00 1.861127887566e+00 1.866216480884e+00 1.871296275853e+00 1.876359197454e+00 1.881409103040e+00 1.886445215462e+00 1.891462351406e+00 1.896465514661e+00 1.901448491530e+00 1.906414306545e+00 1.911359945749e+00 1.916282547400e+00 1.921188317937e+00 1.926067201347e+00 1.930926889848e+00 1.935760508666e+00 1.940567081846e+00 1.945351686439e+00 1.950104209055e+00 1.954833169206e+00 1.959530781750e+00 1.964197758911e+00 1.968837151888e+00 1.973438870955e+00 1.978014050859e+00 1.982550800580e+00 1.987054295335e+00 1.991524068278e+00 1.995951974294e+00 2.000346800973e+00 2.004699039077e+00 2.009013361591e+00 2.013286466380e+00 2.017516679197e+00 2.021706926377e+00 2.025849057441e+00 2.029949257318e+00 2.034002563463e+00 2.038007594611e+00 2.041967688534e+00 2.045874369728e+00 2.049735351854e+00 2.053543591168e+00 2.057297433303e+00 2.061001604814e+00 2.064647211580e+00 2.068242867110e+00 2.071778262754e+00 2.075257440162e+00 2.078680376744e+00 2.082039627384e+00 2.085344170347e+00 2.088582576504e+00 2.091760626791e+00 2.094876266537e+00 2.097924465108e+00 2.100912334345e+00 2.103827108295e+00 2.106679806897e+00 2.109461677183e+00 2.112173950701e+00 2.114819428059e+00 2.117388251432e+00 2.119888923878e+00 2.122315348759e+00 2.124666129356e+00 2.126945288396e+00 2.129143030849e+00 2.131269201640e+00 2.133313996987e+00 2.135280654198e+00 2.137169866074e+00 2.138974052376e+00 2.140701321155e+00 2.142343021196e+00 2.143903436064e+00 2.145380359601e+00 2.146770129734e+00 2.148078062173e+00 2.149295264477e+00 2.150428944351e+00 2.151473129278e+00 2.152427514655e+00 2.153295672601e+00 2.154069888291e+00 2.154757617599e+00 2.155351137333e+00 2.155852695906e+00 2.156264573271e+00 2.156578934849e+00 2.156804077488e+00 2.156931405490e+00 2.156964912064e+00 2.156903980012e+00 2.156743953671e+00 2.156492171540e+00 2.156140041970e+00 2.155693044644e+00 2.155147976352e+00 2.154503193908e+00 2.153763794039e+00 2.152921718275e+00 2.151983870240e+00 2.150945810159e+00 2.149806666745e+00 2.148571378843e+00 2.147231326390e+00 2.145796092803e+00 2.144258913946e+00 2.142620606705e+00 2.140885305234e+00 2.139045422359e+00 2.137109686877e+00 2.135071460524e+00 2.132932519148e+00 2.130695642061e+00 2.128355572204e+00 2.125919858471e+00 2.123380683787e+00 2.120745159270e+00 2.118009549291e+00 2.115175489554e+00 2.112244990461e+00 2.109213586389e+00 2.106088043962e+00 2.102864377487e+00 2.099543182538e+00 2.096129130942e+00 2.092617403022e+00 2.089014043274e+00 2.085315097938e+00 2.081524849606e+00 2.077643701074e+00 2.073669646296e+00 2.069608915157e+00 2.065457004636e+00 2.061218433807e+00 2.056894079133e+00 2.052483068479e+00 2.047990122106e+00 2.043412913435e+00 2.038756187487e+00 2.034019890154e+00 2.029204281131e+00 2.024313122685e+00 2.019346699498e+00 2.014308762888e+00 2.009198924067e+00 2.004020177226e+00 1.998774317051e+00 1.993461642400e+00 1.988087780094e+00 1.982651272736e+00 1.977156568722e+00 1.971604965557e+00 1.965999460532e+00 1.960343238341e+00 1.954636056717e+00 1.948883803917e+00 1.943087215240e+00 1.937248525480e+00 1.931372078697e+00 1.925458655354e+00 1.919513929993e+00 1.913537921282e+00 1.907536651939e+00 1.901511934889e+00 1.895465073985e+00 1.889404364478e+00 1.883328246488e+00 1.877243476735e+00 1.871152112008e+00 1.865056929311e+00 1.858965260143e+00 1.852874630367e+00 1.846796089912e+00 1.840727944423e+00 1.834676301979e+00 1.828647555979e+00 1.822642032769e+00 1.816668795943e+00 1.810725553965e+00 1.804823729782e+00 1.798963769430e+00 1.793149368003e+00 1.787389543285e+00 1.781682097450e+00 1.776039452773e+00 1.770461704153e+00 1.764953739313e+00 1.759524191924e+00 1.754172038323e+00 1.748909297663e+00 1.743734284398e+00 1.738655113109e+00 1.733677946588e+00 1.728802816236e+00 1.724041932176e+00 1.719393003255e+00 1.714865983139e+00 1.710465254896e+00 1.706190997418e+00 1.702056872978e+00 1.698058070290e+00 1.694206151128e+00 1.690502075462e+00 1.686951060386e+00 1.683561108586e+00 1.680328916094e+00 1.677267120493e+00 1.674375089452e+00 1.671656371810e+00 1.669119073303e+00 1.666760316803e+00 1.664593020778e+00 1.662611504312e+00 1.660823325803e+00 1.659232909054e+00 1.657837302600e+00 1.656648312838e+00 1.655658040271e+00 1.654876214309e+00 1.654302284646e+00 1.653936416457e+00 1.653784406395e+00 1.653840805189e+00 1.654114500423e+00 1.654599998803e+00 1.655299343287e+00 1.656215642084e+00 1.657342396862e+00 1.658686493510e+00 1.660240881653e+00 1.662006383790e+00 1.663985140070e+00 1.666166923238e+00 1.668560863727e+00 1.671154177464e+00 1.673949764308e+00 1.676945576133e+00 1.680131043442e+00 1.683512659452e+00 1.687076506406e+00 1.690825160939e+00 1.694751177908e+00 1.698846951156e+00 1.703114314142e+00 1.707539340016e+00 1.712122763490e+00 1.716854840068e+00 1.721728904351e+00 1.726743303613e+00 1.731882650921e+00 1.737147808331e+00 1.742526264582e+00 1.748010097926e+00 1.753596455860e+00 1.759269944641e+00 1.765030293840e+00 1.770861872730e+00 1.776760322410e+00 1.782715751018e+00 1.788716608508e+00 1.794758095473e+00 1.800826404785e+00 1.806915833380e+00 1.813015337348e+00 1.819113920548e+00 1.825203514010e+00 1.831271857535e+00 1.837311968096e+00 1.843312013492e+00 1.849261243842e+00 1.855151455235e+00 1.860969660121e+00 1.866707861942e+00 1.872354327530e+00 1.877899550938e+00 1.883331893457e+00 1.888641702580e+00 1.893820972150e+00 1.898854748064e+00 1.903736222344e+00 1.908452099171e+00 1.912995888175e+00 1.917356489051e+00 1.921520175427e+00 1.925483995213e+00 1.929230975789e+00 1.932756901959e+00 1.936050046987e+00 1.939099654734e+00 1.941901589625e+00 1.944440211198e+00 1.946714012876e+00 1.948710162490e+00 1.950418591077e+00 1.951839298052e+00 1.952955930680e+00 1.953768401189e+00 1.954265389510e+00 1.954441283606e+00 1.954294397978e+00 1.953809786906e+00 1.952992354195e+00 1.951830612726e+00 1.950322755606e+00 1.948466840987e+00 1.946253428256e+00 1.943688104760e+00 1.940762122596e+00 1.937476730181e+00 1.933833548686e+00 1.929823192251e+00 1.925458176344e+00 1.920728977175e+00 1.915642239425e+00 1.910202479888e+00 1.904406233693e+00 1.898265684408e+00 1.891778049124e+00 1.884953050892e+00 1.877798056731e+00 1.870314542280e+00 1.862519662655e+00 1.854413249793e+00 1.846011540781e+00 1.837325375977e+00 1.828360373919e+00 1.819138530278e+00 1.809666857292e+00 1.799964593921e+00 1.790046910977e+00 1.779927832856e+00 1.769632645758e+00 1.759172091263e+00 1.748572063059e+00 1.737854598680e+00 1.727035871678e+00 1.716147258844e+00 1.705207538910e+00 1.694244360861e+00 1.683283665599e+00 1.672350227491e+00 1.661475451612e+00 1.650684354908e+00 1.640006461811e+00 1.629474737692e+00 1.619112682053e+00 1.608955315517e+00 1.599028740471e+00 1.589364373244e+00 1.579992756738e+00 1.570939155893e+00 1.562236932708e+00 1.553908791811e+00 1.545982581028e+00 1.538485620342e+00 1.531436877387e+00 1.524863170444e+00 1.518780429847e+00 1.513208899330e+00 1.508163998422e+00 1.503654890643e+00 1.499697900218e+00 1.496295627796e+00 1.493455230482e+00 1.491177770757e+00 1.489460412447e+00 1.488301472431e+00 1.487688126942e+00 1.487615241389e+00 1.488064795497e+00 1.489018789821e+00 1.490461745300e+00 1.492363657233e+00 1.494705053607e+00 1.497454968079e+00 1.500581073119e+00 1.504055255767e+00 1.507834901334e+00 1.511892421685e+00 1.516183001229e+00 1.520668966577e+00 1.525313735506e+00 1.530068093301e+00 1.534898454979e+00 1.539756429174e+00 1.544602305454e+00 1.549397098800e+00 1.554088976696e+00 1.558650321808e+00 1.563028204627e+00 1.567188370992e+00 1.571096477682e+00 1.574701593347e+00 1.577985967234e+00 1.580899409516e+00 1.583416373199e+00 1.585510230947e+00 1.587140188378e+00 1.588295799480e+00 1.588938718280e+00 1.589054028392e+00 1.588625595460e+00 1.587625694514e+00 1.586056127000e+00 1.583891086289e+00 1.581129520158e+00 1.577770273390e+00 1.573798439143e+00 1.569230572940e+00 1.564058834304e+00 1.558295539990e+00 1.551954821429e+00 1.545039182889e+00 1.537580373970e+00 1.529586010655e+00 1.521086666440e+00 1.512108488175e+00 1.502675778308e+00 1.492831449859e+00 1.482599835369e+00 1.472027433622e+00 1.461153708926e+00 1.450015589402e+00 1.438672450609e+00 1.427155202698e+00 1.415526933327e+00 1.403830809655e+00 1.392116245252e+00 1.380445990464e+00 1.368854836667e+00 1.357409587521e+00 1.346151384616e+00 1.335127521084e+00 1.324395891683e+00 1.313981920499e+00 1.303943297918e+00 1.294307207618e+00 1.285103922472e+00 1.276372663684e+00 1.268116738847e+00 1.260371956118e+00 1.253136289724e+00 1.246414618451e+00 1.240216772882e+00 1.234517688094e+00 1.229321399616e+00 1.224598268599e+00 1.220323762154e+00 1.216479955722e+00 1.213015919673e+00 1.209915129117e+00 1.207122720860e+00 1.204603239753e+00 1.202320111385e+00 1.200214962342e+00 1.198264644458e+00 1.196412096793e+00 1.194624722116e+00 1.192869337364e+00 1.191101382749e+00 1.189308562495e+00 1.187447716903e+00 1.185509671025e+00 1.183480199310e+00 1.181337891677e+00 1.179096870641e+00 1.176739886016e+00 1.174285346702e+00 1.171744787089e+00 1.169124357764e+00 1.166463188858e+00 1.163767883900e+00 1.161080370999e+00 1.158429144676e+00 1.155839622923e+00 1.153361263022e+00 1.151010635854e+00 1.148835556080e+00 1.146864681400e+00 1.145122172840e+00 1.143648543854e+00 1.142451082185e+00 1.141565221773e+00 1.140996798156e+00 1.140757319154e+00 1.140860006499e+00 1.141292270267e+00 1.142067283556e+00 1.143164570161e+00 1.144578630946e+00 1.146300617918e+00 1.148303645569e+00 1.150585369754e+00 1.153115855112e+00 1.155886869274e+00 1.158882216252e+00 1.162080745781e+00 1.165483731266e+00 1.169067438863e+00 1.172837954034e+00 1.176787372250e+00 1.180910818435e+00 1.185223373894e+00 1.189710535576e+00 1.194395101642e+00 1.199272387228e+00 1.204347464396e+00 1.209633489332e+00 1.215113154669e+00 1.220803775861e+00 1.226682695593e+00 1.232738265291e+00 1.238960949277e+00 1.245304031649e+00 1.251754527572e+00 1.258252548515e+00 1.264754944646e+00 1.271209703684e+00 1.277536792694e+00 1.283683403533e+00 1.289558669973e+00 1.295087828771e+00 1.300189472656e+00 1.304766652998e+00 1.308749660016e+00 1.312036034532e+00 1.314554973114e+00 1.316225927074e+00 1.316969894519e+00 1.316737087226e+00 1.315455812512e+00 1.313097400884e+00 1.309624955318e+00 1.305020532094e+00 1.299297275788e+00 1.292457084284e+00 1.284556311272e+00 1.275642128878e+00 1.265796500379e+00 1.255124646559e+00 1.243733662705e+00 1.231777132428e+00 1.219390861242e+00 1.206745489883e+00 1.194011573026e+00 1.181343556028e+00 1.168919612762e+00 1.156866062132e+00 1.145314280973e+00 1.134352227664e+00 1.124020815068e+00 1.114343367376e+00 1.105263066278e+00 1.096708417989e+00 1.088544639468e+00 1.080601541496e+00 1.072701208312e+00 1.064619463010e+00 1.056162596964e+00 1.047130382791e+00 1.037358391299e+00 1.026738120110e+00 1.015196843368e+00 1.002761458976e+00 9.895097411220e-01 9.756197580982e-01 9.613507942704e-01 9.470215765853e-01 9.330378128320e-01 9.198197120084e-01 9.078244533640e-01 8.974818867971e-01 8.891629387363e-01 8.831718899130e-01 8.796729331198e-01 8.787274320676e-01 8.802447583617e-01 8.840203564074e-01 8.897670835328e-01 8.971187004753e-01 9.057202624536e-01 9.152113071846e-01 9.253027695488e-01 9.357803671546e-01 9.465026485089e-01 9.574425817110e-01 9.686181558663e-01 9.801185107224e-01 9.920456883174e-01 1.004480540933e+00 1.017474686776e+00 1.030979958166e+00 1.044880299479e+00 1.058946425234e+00 1.072865421940e+00 1.086268132254e+00 1.098732203240e+00 1.109859772552e+00 1.119273272607e+00 1.126678108574e+00 1.131881904693e+00 1.134794777610e+00 1.135463694436e+00 1.134029779285e+00 1.130742849181e+00 1.125908754997e+00 1.119861629107e+00 1.112949536808e+00 1.105470436762e+00 1.097109807353e+00 1.085446131920e+00 1.074206092330e+00 1.066889233401e+00 1.064390844515e+00 1.064399966437e+00 1.063075825539e+00 1.057725649494e+00 1.048630040736e+00 1.038949663738e+00 1.032706432402e+00 1.032068080382e+00 1.035865457953e+00 1.040475763601e+00 1.042347157064e+00 1.040350943536e+00 1.036441898482e+00 1.034253007300e+00 1.036506089458e+00 1.043010958322e+00 1.050712954276e+00 1.055744240254e+00 1.055956185200e+00 1.052231881416e+00 1.047815191235e+00 1.046104096044e+00 1.048268943168e+00 1.052380196400e+00 1.054723382982e+00 1.052291318293e+00 1.044721663048e+00 1.034545650033e+00 1.025280541921e+00 9.914285298186e-01 8.993449210156e-01 8.308872965635e-01 8.566424352711e-01 9.415588235121e-01 9.927471839529e-01 9.560807298808e-01 8.464023553998e-01 7.477915720879e-01 7.577498779706e-01 8.551513371611e-01 9.302922739055e-01 9.134208323040e-01 8.105537824433e-01 7.063825604200e-01 7.170539140639e-01 8.321205827695e-01 9.277853093933e-01 9.180352813449e-01 7.931131434291e-01 6.294250922070e-01 5.922669925435e-01 7.341599017519e-01 8.940212154102e-01 9.516542784520e-01 8.787173946472e-01 7.284469605756e-01 6.395306631877e-01 7.217501519080e-01 8.723704556856e-01 9.501241109085e-01 8.998604174855e-01 7.525885412184e-01 6.369101467166e-01 7.061774368010e-01 8.923790723980e-01 1.033066248770e+00 1.048325387894e+00 9.398663578076e-01 7.879879648128e-01 7.372947165620e-01 8.448527490428e-01 9.881726872965e-01 1.050103477328e+00 9.967809239579e-01 8.750068093355e-01 8.037904605302e-01 8.787664653930e-01 1.034467398150e+00 1.146253529423e+00 1.145743667254e+00 1.033166828461e+00 8.771823331303e-01 8.049919745861e-01 8.898918770222e-01 1.042127829931e+00 1.142870133599e+00 1.136565864846e+00 1.031132496109e+00 8.935639931772e-01 8.330801448484e-01 9.042943858811e-01 1.030277406992e+00 1.107180418619e+00 1.082688295850e+00 9.637323434663e-01 8.194452946178e-01 7.691620727935e-01 8.647239666361e-01 1.007815818780e+00 1.086236033077e+00 1.049458976470e+00 9.120998309382e-01 7.614816418287e-01 7.389498552882e-01 8.709680018236e-01 1.021030379833e+00 1.075957387324e+00 9.990311588899e-01 8.290607789103e-01 6.964035781086e-01 7.566102558263e-01 9.462899957728e-01 1.094519934412e+00 1.107968248001e+00 9.726260297483e-01 7.538735707914e-01 6.278565182633e-01 7.520640780663e-01 9.744150826045e-01 1.114497565303e+00 1.100227313601e+00 9.360292957199e-01 7.034002699709e-01 5.938314214676e-01 7.380858547359e-01 9.532406579204e-01 1.076283508316e+00 1.051862508479e+00 8.944551926872e-01 6.888917500166e-01 6.081468022963e-01 7.447972929060e-01 9.414591480510e-01 1.060025999321e+00 1.050239316246e+00 9.211796097621e-01 7.392530787153e-01 6.402704979235e-01 7.302186330017e-01 9.122113432735e-01 1.051459805775e+00 1.082861665989e+00 9.964026696063e-01 8.317040778987e-01 6.894492027268e-01 7.011963242601e-01 8.553235731636e-01 1.017665102531e+00 1.096808515298e+00 1.061889845847e+00 9.322566375423e-01 7.807305322975e-01 7.265566445734e-01 8.244781595038e-01 9.820645655633e-01 1.094671919965e+00 1.113555855256e+00 1.039752341081e+00 9.186505907157e-01 8.334754174355e-01 8.567817300603e-01 9.680944463344e-01 1.084846205087e+00 1.144438688174e+00 1.168483850387e+00
 4.604225160626e-01 4.602718691075e-01 4.602351020982e-01 4.604681963566e-01 4.608548071169e-01 4.611152343663e-01 4.610991943847e-01 4.609405186420e-01 4.609241470745e-01 4.611859973067e-01 4.615730116535e-01 4.618044305367e-01 4.617621127261e-01 4.616035996272e-01 4.616040209353e-01 4.618804366921e-01 4.622668172155e-01 4.624800449673e-01 4.624084868994e-01 4.622385716155e-01 4.622614518190e-01 4.625687050717e-01 4.629547083591e-01 4.631344233932e-01 4.630369129406e-01 4.628782701176e-01 4.629419578510e-01 4.632820930348e-01 4.636644231640e-01 4.638095416676e-01 4.636891523127e-01 4.635602762254e-01 4.636957393855e-01 4.640939215125e-01 4.644806270137e-01 4.645940554407e-01 4.644534681473e-01 4.643400701304e-01 4.645121714027e-01 4.649378062617e-01 4.653209425210e-01 4.654068873499e-01 4.652389000028e-01 4.651164018961e-01 4.652853373720e-01 4.656891580325e-01 4.660324448798e-01 4.660830010581e-01 4.659066198138e-01 4.657989095963e-01 4.659752449187e-01 4.663523555330e-01 4.666393472010e-01 4.666524646620e-01 4.665004825714e-01 4.664654342150e-01 4.667014087586e-01 4.670758276958e-01 4.673180268184e-01 4.673068743584e-01 4.671951554374e-01 4.672478153796e-01 4.675610922974e-01 4.679585621175e-01 4.681788665047e-01 4.681515333510e-01 4.680674715222e-01 4.681835716595e-01 4.685580971841e-01 4.689849330638e-01 4.691985570100e-01 4.691506820984e-01 4.690682104011e-01 4.692269059746e-01 4.696595441610e-01 4.701145538661e-01 4.703117038820e-01 4.702328130537e-01 4.701523481202e-01 4.703598967730e-01 4.708505281132e-01 4.713189087775e-01 4.714791839413e-01 4.713701491809e-01 4.713177162136e-01 4.715924642102e-01 4.721263989799e-01 4.725780219138e-01 4.726923228434e-01 4.725706424551e-01 4.725651471063e-01 4.729059013314e-01 4.734582792694e-01 4.738717588634e-01 4.739453950185e-01 4.738361007847e-01 4.738885218481e-01 4.742786232893e-01 4.748272543867e-01 4.751972631352e-01 4.752464627273e-01 4.751712514617e-01 4.752912492675e-01 4.757151575951e-01 4.762390923230e-01 4.765661850293e-01 4.766140275223e-01 4.765933162072e-01 4.767754066078e-01 4.772127855616e-01 4.776994421222e-01 4.779923229454e-01 4.780636105976e-01 4.781068372565e-01 4.783344639927e-01 4.787630404666e-01 4.792079111210e-01 4.794888525877e-01 4.796021733191e-01 4.797078991303e-01 4.799585209883e-01 4.803553881614e-01 4.807638243440e-01 4.810542907839e-01 4.812227020257e-01 4.813765654929e-01 4.816223842669e-01 4.819736177921e-01 4.823531625873e-01 4.826713987015e-01 4.828988462262e-01 4.830853374714e-01 4.833097642152e-01 4.836172047343e-01 4.839824917011e-01 4.843369315996e-01 4.846201931346e-01 4.848338324126e-01 4.850462342075e-01 4.853279701529e-01 4.856910609678e-01 4.860757998097e-01 4.864066676382e-01 4.866628552520e-01 4.868915758902e-01 4.871708578436e-01 4.875291038123e-01 4.879274070189e-01 4.883027826369e-01 4.886184110996e-01 4.888935308885e-01 4.891822203465e-01 4.895295232684e-01 4.899288668776e-01 4.903404198047e-01 4.907160250965e-01 4.910413256102e-01 4.913491059172e-01 4.916923448133e-01 4.920912707891e-01 4.925187973566e-01 4.929276973667e-01 4.932946325010e-01 4.936407479199e-01 4.940057261591e-01 4.944072478728e-01 4.948289668742e-01 4.952473985984e-01 4.956570447542e-01 4.960624992710e-01 4.964699449269e-01 4.968822246866e-01 4.973016180664e-01 4.977353077393e-01 4.981867738514e-01 4.986451356220e-01 4.990959610938e-01 4.995370961689e-01 4.999830580987e-01 5.004457485971e-01 5.009249974406e-01 5.014122060791e-01 5.018988102151e-01 5.023826236342e-01 5.028686515479e-01 5.033598104123e-01 5.038585173900e-01 5.043699256701e-01 5.048881551898e-01 5.054082004788e-01 5.059268023399e-01 5.064507437816e-01 5.069872597185e-01 5.075348744966e-01 5.080832557323e-01 5.086311445900e-01 5.091864254117e-01 5.097582766960e-01 5.103406178016e-01 5.109215304621e-01 5.115022606573e-01 5.120911280107e-01 5.126937377508e-01 5.133048128844e-01 5.139146292557e-01 5.145262549150e-01 5.151482332482e-01 5.157809512572e-01 5.164164022131e-01 5.170515184269e-01 5.176924860911e-01 5.183449575025e-01 5.190068424662e-01 5.196727736432e-01 5.203393266842e-01 5.210149173922e-01 5.217011117744e-01 5.223960850435e-01 5.230961170418e-01 5.238012017001e-01 5.245156059419e-01 5.252384635254e-01 5.259671552660e-01 5.267021384835e-01 5.274446719423e-01 5.281973076296e-01 5.289553864119e-01 5.297168005864e-01 5.304868455894e-01 5.312647112954e-01 5.320523344278e-01 5.328458644057e-01 5.336433696066e-01 5.344493281826e-01 5.352648725524e-01 5.360886724647e-01 5.369184866038e-01 5.377561025887e-01 5.386010509799e-01 5.394552462304e-01 5.403159899316e-01 5.411852951338e-01 5.420615228577e-01 5.429460769082e-01 5.438394903000e-01 5.447397715878e-01 5.456476863214e-01 5.465627950245e-01 5.474870770473e-01 5.484197342099e-01 5.493596132890e-01 5.503068040674e-01 5.512620926624e-01 5.522261345041e-01 5.531985629815e-01 5.541785995742e-01 5.551655252388e-01 5.561606359002e-01 5.571646976637e-01 5.581778426158e-01 5.591978444334e-01 5.602263338815e-01 5.612638489000e-01 5.623098383333e-01 5.633633717763e-01 5.644252738803e-01 5.654957965864e-01 5.665745804876e-01 5.676611534698e-01 5.687568786224e-01 5.698608013301e-01 5.709728413683e-01 5.720940708192e-01 5.732219337422e-01 5.743592980769e-01 5.755057581762e-01 5.766606201218e-01 5.778230497206e-01 5.789934518809e-01 5.801735984593e-01 5.813627037664e-01 5.825606009024e-01 5.837657341315e-01 5.849798775896e-01 5.862021109066e-01 5.874338530739e-01 5.886749186950e-01 5.899224462140e-01 5.911791442429e-01 5.924446524245e-01 5.937189221788e-01 5.950018241006e-01 5.962934136221e-01 5.975935261803e-01 5.989011426359e-01 6.002188532417e-01 6.015441846471e-01 6.028786912292e-01 6.042211461439e-01 6.055718918182e-01 6.069312450034e-01 6.082995494826e-01 6.096763409927e-01 6.110615035953e-01 6.124546209323e-01 6.138562748853e-01 6.152665060060e-01 6.166856772384e-01 6.181127341127e-01 6.195479420635e-01 6.209919759839e-01 6.224440869214e-01 6.239051186268e-01 6.253748813882e-01 6.268533116833e-01 6.283393399639e-01 6.298328131365e-01 6.313350378131e-01 6.328464112373e-01 6.343669979397e-01 6.358948678316e-01 6.374316412611e-01 6.389759207890e-01 6.405274376484e-01 6.420881012213e-01 6.436563662579e-01 6.452339735573e-01 6.468196679397e-01 6.484117522047e-01 6.500128221724e-01 6.516209244623e-01 6.532368560812e-01 6.548616183090e-01 6.564940766885e-01 6.581347671034e-01 6.597826992652e-01 6.614385918976e-01 6.631012837314e-01 6.647720269748e-01 6.664513142231e-01 6.681371827631e-01 6.698327171704e-01 6.715350526448e-01 6.732446698932e-01 6.749625860045e-01 6.766862872504e-01 6.784189667427e-01 6.801594609789e-01 6.819068842721e-01 6.836628864911e-01 6.854258043246e-01 6.871938966552e-01 6.889710525845e-01 6.907553329370e-01 6.925473325501e-01 6.943476869679e-01 6.961532327644e-01 6.979655827091e-01 6.997854417828e-01 7.016121135009e-01 7.034463027857e-01 7.052886366905e-01 7.071358174053e-01 7.089905684137e-01 7.108523534203e-01 7.127203790995e-01 7.145948068748e-01 7.164759203139e-01 7.183642074425e-01 7.202593924191e-01 7.221601179506e-01 7.240675346187e-01 7.259815608733e-01 7.279017107467e-01 7.298290453231e-01 7.317623925436e-01 7.337010181443e-01 7.356471469428e-01 7.375976014015e-01 7.395543399485e-01 7.415189569289e-01 7.434889104705e-01 7.454646238274e-01 7.474473436311e-01 7.494336880970e-01 7.514273529717e-01 7.534263686057e-01 7.554309585514e-01 7.574422321392e-01 7.594585131095e-01 7.614810724351e-01 7.635094975729e-01 7.655415766015e-01 7.675805718633e-01 7.696245738409e-01 7.716746894236e-01 7.737307916739e-01 7.757907629542e-01 7.778559948133e-01 7.799265893106e-01 7.820016340133e-01 7.840835064623e-01 7.861712235299e-01 7.882623646413e-01 7.903585036486e-01 7.924583212706e-01 7.945638107576e-01 7.966755335933e-01 7.987917376340e-01 8.009123090522e-01 8.030372619082e-01 8.051648541272e-01 8.072994712274e-01 8.094395210828e-01 8.115814527445e-01 8.137303629672e-01 8.158807964245e-01 8.180365588540e-01 8.201971741467e-01 8.223624290456e-01 8.245317434766e-01 8.267039839328e-01 8.288806077097e-01 8.310621454947e-01 8.332475182463e-01 8.354375096950e-01 8.376307786954e-01 8.398268749898e-01 8.420287701443e-01 8.442325935185e-01 8.464427509262e-01 8.486560000932e-01 8.508714432388e-01 8.530922634956e-01 8.553170303024e-01 8.575445938972e-01 8.597759801844e-01 8.620111344981e-01 8.642508760123e-01 8.664936700434e-01 8.687391782091e-01 8.709895783601e-01 8.732426000297e-01 8.754987027018e-01 8.777613359166e-01 8.800255066614e-01 8.822923791025e-01 8.845634164972e-01 8.868378395994e-01 8.891164853368e-01 8.913980484560e-01 8.936827970357e-01 8.959710433450e-01 8.982624122877e-01 9.005572729664e-01 9.028569048144e-01 9.051577694444e-01 9.074634745788e-01 9.097707361322e-01 9.120832026548e-01 9.143984140566e-01 9.167167745474e-01 9.190378854996e-01 9.213628180073e-01 9.236907519873e-01 9.260230288537e-01 9.283592447906e-01 9.306965108148e-01 9.330395264550e-01 9.353842679882e-01 9.377337086042e-01 9.400865041727e-01 9.424417490116e-01 9.448015594834e-01 9.471636254171e-01 9.495301098029e-01 9.519006948832e-01 9.542734495262e-01 9.566518499844e-01 9.590322188310e-01 9.614170329610e-01 9.638062120918e-01 9.661979918725e-01 9.685945935322e-01 9.709944111149e-01 9.733982025565e-01 9.758071587331e-01 9.782185932224e-01 9.806353228848e-01 9.830556505758e-01 9.854791594968e-01 9.879091923549e-01 9.903425240836e-01 9.927798439384e-01 9.952221623453e-01 9.976675440397e-01 1.000119184341e+00 1.002575394008e+00 1.005034355135e+00 1.007500158803e+00 1.009969178644e+00 1.012444301473e+00 1.014924760322e+00 1.017409365382e+00 1.019899071905e+00 1.022393341807e+00 1.024894740833e+00 1.027400565471e+00 1.029911380108e+00 1.032427875632e+00 1.034950185284e+00 1.037478719599e+00 1.040013791465e+00 1.042553338264e+00 1.045100604952e+00 1.047651868843e+00 1.050211212169e+00 1.052777115094e+00 1.055348135417e+00 1.057927071440e+00 1.060512494507e+00 1.063105019357e+00 1.065704797571e+00 1.068310501220e+00 1.070925794544e+00 1.073545702584e+00 1.076174410083e+00 1.078812551251e+00 1.081455575653e+00 1.084108114016e+00 1.086768722576e+00 1.089437406975e+00 1.092115268156e+00 1.094799399565e+00 1.097493660348e+00 1.100197144715e+00 1.102907921070e+00 1.105629796872e+00 1.108358967817e+00 1.111099494872e+00 1.113848427292e+00 1.116607594333e+00 1.119376479901e+00 1.122154633330e+00 1.124944775243e+00 1.127744298107e+00 1.130554062166e+00 1.133375605099e+00 1.136206332308e+00 1.139049678596e+00 1.141904191521e+00 1.144769566429e+00 1.147646738919e+00 1.150534710654e+00 1.153436524564e+00 1.156349018904e+00 1.159274261054e+00 1.162211573102e+00 1.165161333618e+00 1.168125527091e+00 1.171101547316e+00 1.174090100758e+00 1.177093682741e+00 1.180109803615e+00 1.183139934664e+00 1.186184409697e+00 1.189243261299e+00 1.192315540758e+00 1.195402259780e+00 1.198505174385e+00 1.201620976426e+00 1.204753504927e+00 1.207900280334e+00 1.211063130910e+00 1.214241285003e+00 1.217434980680e+00 1.220645702004e+00 1.223871761152e+00 1.227113724363e+00 1.230373964310e+00 1.233648747664e+00 1.236942286449e+00 1.240252006952e+00 1.243579406173e+00 1.246924051752e+00 1.250286643643e+00 1.253667193477e+00 1.257065460945e+00 1.260481725813e+00 1.263915907137e+00 1.267369200988e+00 1.270840710487e+00 1.274331891016e+00 1.277841016392e+00 1.281369567883e+00 1.284918029886e+00 1.288485057194e+00 1.292072577312e+00 1.295678927177e+00 1.299305107590e+00 1.302952642114e+00 1.306618251207e+00 1.310305588420e+00 1.314012900643e+00 1.317740254074e+00 1.321488940116e+00 1.325257608650e+00 1.329048281344e+00 1.332858706480e+00 1.336690909317e+00 1.340544236163e+00 1.344417922359e+00 1.348313957189e+00 1.352230177325e+00 1.356169039414e+00 1.360129262987e+00 1.364109944011e+00 1.368114511951e+00 1.372138260088e+00 1.376185371407e+00 1.380253453761e+00 1.384342828220e+00 1.388456059895e+00 1.392588575593e+00 1.396744875662e+00 1.400922613870e+00 1.405121611496e+00 1.409342907372e+00 1.413585852336e+00 1.417851356181e+00 1.422136780370e+00 1.426446083053e+00 1.430775952431e+00 1.435126583990e+00 1.439500341489e+00 1.443894123693e+00 1.448311526117e+00 1.452748656258e+00 1.457206491197e+00 1.461687570446e+00 1.466185970210e+00 1.470709786639e+00 1.475251503893e+00 1.479813858199e+00 1.484398476955e+00 1.489000881913e+00 1.493626527159e+00 1.498269119710e+00 1.502933605019e+00 1.507617836921e+00 1.512318982162e+00 1.517042543838e+00 1.521782483406e+00 1.526542912384e+00 1.531321422271e+00 1.536117047985e+00 1.540932816644e+00 1.545763808328e+00 1.550615215382e+00 1.555481430998e+00 1.560364898602e+00 1.565265985154e+00 1.570180470226e+00 1.575115141708e+00 1.580062167653e+00 1.585027180707e+00 1.590005601816e+00 1.594996937978e+00 1.600005987118e+00 1.605025506616e+00 1.610060612857e+00 1.615107488018e+00 1.620166803818e+00 1.625240407550e+00 1.630322722198e+00 1.635418619367e+00 1.640523896268e+00 1.645640018994e+00 1.650767180733e+00 1.655901378594e+00 1.661045721025e+00 1.666197557207e+00 1.671358038537e+00 1.676526602645e+00 1.681700054976e+00 1.686881578369e+00 1.692067814818e+00 1.697258676376e+00 1.702455175578e+00 1.707653544655e+00 1.712858189389e+00 1.718062242928e+00 1.723271602599e+00 1.728480341088e+00 1.733688624562e+00 1.738900973322e+00 1.744108515517e+00 1.749317674095e+00 1.754524130313e+00 1.759727641037e+00 1.764929417021e+00 1.770124437698e+00 1.775317543833e+00 1.780501734531e+00 1.785682144171e+00 1.790855714258e+00 1.796018759339e+00 1.801177971631e+00 1.806323353569e+00 1.811462431341e+00 1.816588766738e+00 1.821702425992e+00 1.826806255240e+00 1.831893359282e+00 1.836970116412e+00 1.842028453376e+00 1.847071719908e+00 1.852099805692e+00 1.857107626400e+00 1.862100353380e+00 1.867071747972e+00 1.872022988295e+00 1.876954377603e+00 1.881861365674e+00 1.886747658806e+00 1.891608214848e+00 1.896445711773e+00 1.901257523771e+00 1.906040852589e+00 1.910799535339e+00 1.915526449709e+00 1.920226520483e+00 1.924895186397e+00 1.929531973792e+00 1.934139589088e+00 1.938708248714e+00 1.943247905245e+00 1.947749669037e+00 1.952215206714e+00 1.956646795657e+00 1.961034169107e+00 1.965389023405e+00 1.969698943389e+00 1.973969344006e+00 1.978199375034e+00 1.982383015338e+00 1.986527007418e+00 1.990621101113e+00 1.994672678462e+00 1.998676015867e+00 2.002629504570e+00 2.006537473453e+00 2.010391147855e+00 2.014196753816e+00 2.017949318009e+00 2.021647763658e+00 2.025295633795e+00 2.028884274564e+00 2.032420183544e+00 2.035896959105e+00 2.039314784369e+00 2.042677658525e+00 2.045974423750e+00 2.049215738487e+00 2.052390814354e+00 2.055504566828e+00 2.058556166295e+00 2.061538113948e+00 2.064460686310e+00 2.067310814422e+00 2.070095358700e+00 2.072810648622e+00 2.075454711978e+00 2.078032102415e+00 2.080533028021e+00 2.082964511093e+00 2.085321157144e+00 2.087602916561e+00 2.089811345531e+00 2.091940558259e+00 2.093995825691e+00 2.095970380474e+00 2.097867575895e+00 2.099687095328e+00 2.101420696540e+00 2.103077320955e+00 2.104649434569e+00 2.106138898107e+00 2.107546267584e+00 2.108865513838e+00 2.110104164326e+00 2.111251195367e+00 2.112316113010e+00 2.113292593759e+00 2.114177325463e+00 2.114977929778e+00 2.115683572902e+00 2.116303993199e+00 2.116831580915e+00 2.117265922773e+00 2.117611578184e+00 2.117861001762e+00 2.118021940673e+00 2.118086195168e+00 2.118055713613e+00 2.117932452896e+00 2.117711766715e+00 2.117399935459e+00 2.116987575858e+00 2.116480584941e+00 2.115879313159e+00 2.115177138058e+00 2.114381342644e+00 2.113485374782e+00 2.112493470056e+00 2.111404174346e+00 2.110214115570e+00 2.108929909123e+00 2.107542544326e+00 2.106060687473e+00 2.104478245168e+00 2.102796389342e+00 2.101019924849e+00 2.099140067183e+00 2.097165562359e+00 2.095090730628e+00 2.092917862140e+00 2.090649028040e+00 2.088278110010e+00 2.085813482833e+00 2.083249826705e+00 2.080588878864e+00 2.077832734401e+00 2.074977552201e+00 2.072030402409e+00 2.068984323233e+00 2.065845467759e+00 2.062612035146e+00 2.059284115895e+00 2.055866049506e+00 2.052352393136e+00 2.048749817494e+00 2.045055453368e+00 2.041271376010e+00 2.037399424934e+00 2.033437382159e+00 2.029391342529e+00 2.025258042248e+00 2.021040436203e+00 2.016741409885e+00 2.012357827032e+00 2.007896247508e+00 2.003353712245e+00 1.998734617660e+00 1.994038976066e+00 1.989268402148e+00 1.984425887511e+00 1.979510614887e+00 1.974528050840e+00 1.969476560668e+00 1.964360403903e+00 1.959181179005e+00 1.953939164140e+00 1.948640516152e+00 1.943283482098e+00 1.937870753757e+00 1.932407843080e+00 1.926892069531e+00 1.921332120211e+00 1.915724679830e+00 1.910077033943e+00 1.904389072706e+00 1.898663851024e+00 1.892907018172e+00 1.887117218992e+00 1.881300686977e+00 1.875458204340e+00 1.869594369502e+00 1.863713894072e+00 1.857815827692e+00 1.851908561642e+00 1.845991543623e+00 1.840069943733e+00 1.834147827493e+00 1.828227047881e+00 1.822314764542e+00 1.816409600911e+00 1.810522242954e+00 1.804650963748e+00 1.798800909445e+00 1.792979379604e+00 1.787185729355e+00 1.781430116731e+00 1.775710379397e+00 1.770035989083e+00 1.764410186972e+00 1.758834140826e+00 1.753318961907e+00 1.747861837388e+00 1.742474095194e+00 1.737156335063e+00 1.731913686903e+00 1.726753746602e+00 1.721675746088e+00 1.716692636933e+00 1.711802883216e+00 1.707011570114e+00 1.702328101796e+00 1.697750248035e+00 1.693291770342e+00 1.688950436792e+00 1.684734239453e+00 1.680647875720e+00 1.676692488231e+00 1.672879603650e+00 1.669207364650e+00 1.665682603492e+00 1.662310993987e+00 1.659093438950e+00 1.656040092414e+00 1.653147074395e+00 1.650427748914e+00 1.647880146234e+00 1.645506199443e+00 1.643315943339e+00 1.641306152334e+00 1.639486709840e+00 1.637854718533e+00 1.636416138777e+00 1.635175209157e+00 1.634129603051e+00 1.633288345018e+00 1.632647044526e+00 1.632210996990e+00 1.631983952410e+00 1.631960415495e+00 1.632150365022e+00 1.632546460393e+00 1.633155315061e+00 1.633974999388e+00 1.635004398067e+00 1.636247232713e+00 1.637697013782e+00 1.639359744127e+00 1.641230177066e+00 1.643306972557e+00 1.645592155338e+00 1.648076604419e+00 1.650766822136e+00 1.653653323457e+00 1.656736040360e+00 1.660013818847e+00 1.663475630834e+00 1.667128840316e+00 1.670959767353e+00 1.674969068483e+00 1.679151845936e+00 1.683498219468e+00 1.688011593106e+00 1.692677440459e+00 1.697495450731e+00 1.702458943215e+00 1.707558442712e+00 1.712793381255e+00 1.718149273079e+00 1.723625103663e+00 1.729210976650e+00 1.734899876393e+00 1.740685855459e+00 1.746556824898e+00 1.752509836295e+00 1.758532406277e+00 1.764617852011e+00 1.770759634055e+00 1.776943424472e+00 1.783166139486e+00 1.789416372023e+00 1.795685035817e+00 1.801963509321e+00 1.808240788924e+00 1.814511083998e+00 1.820760731787e+00 1.826982913346e+00 1.833166502423e+00 1.839302371441e+00 1.845381898931e+00 1.851393079077e+00 1.857327049803e+00 1.863174521293e+00 1.868925664939e+00 1.874570309032e+00 1.880098539771e+00 1.885501356600e+00 1.890767459273e+00 1.895888510961e+00 1.900852512464e+00 1.905653276598e+00 1.910278666673e+00 1.914719361351e+00 1.918968686555e+00 1.923012524158e+00 1.926846148751e+00 1.930459811485e+00 1.933842082553e+00 1.936987861757e+00 1.939884261331e+00 1.942527950624e+00 1.944908713068e+00 1.947015316143e+00 1.948847462956e+00 1.950390457944e+00 1.951643363122e+00 1.952596247602e+00 1.953242024200e+00 1.953579411643e+00 1.953595300631e+00 1.953293331467e+00 1.952661652059e+00 1.951698112198e+00 1.950402105915e+00 1.948763515191e+00 1.946787374076e+00 1.944464241572e+00 1.941795824189e+00 1.938783484012e+00 1.935417897512e+00 1.931710248112e+00 1.927652042704e+00 1.923248800626e+00 1.918503458841e+00 1.913412433304e+00 1.907988018856e+00 1.902226295363e+00 1.896136057540e+00 1.889724700776e+00 1.882991322534e+00 1.875953084256e+00 1.868610390679e+00 1.860975000593e+00 1.853058230345e+00 1.844865793889e+00 1.836417472531e+00 1.827717430912e+00 1.818784674321e+00 1.809632841720e+00 1.800273664562e+00 1.790731134748e+00 1.781014559040e+00 1.771146774283e+00 1.761148674697e+00 1.751034061571e+00 1.740832728381e+00 1.730560173479e+00 1.720243265141e+00 1.709903808666e+00 1.699566027470e+00 1.689259584579e+00 1.679003978269e+00 1.668831624657e+00 1.658766915869e+00 1.648836439359e+00 1.639072232337e+00 1.629496392353e+00 1.620142274043e+00 1.611034409893e+00 1.602200412220e+00 1.593669779787e+00 1.585465435289e+00 1.577615457176e+00 1.570144841195e+00 1.563074049820e+00 1.556429312171e+00 1.550226314404e+00 1.544488435439e+00 1.539229745673e+00 1.534462821953e+00 1.530205572538e+00 1.526461394297e+00 1.523241981087e+00 1.520549679372e+00 1.518386167524e+00 1.516751778006e+00 1.515639124296e+00 1.515045207902e+00 1.514956467069e+00 1.515360727372e+00 1.516244968102e+00 1.517584121310e+00 1.519364686808e+00 1.521557397733e+00 1.524136204080e+00 1.527075632003e+00 1.530339643969e+00 1.533903045108e+00 1.537723542487e+00 1.541769739356e+00 1.546006579487e+00 1.550387708082e+00 1.554884327900e+00 1.559447336670e+00 1.564041809316e+00 1.568628909579e+00 1.573159622432e+00 1.577605585580e+00 1.581916658027e+00 1.586057714201e+00 1.589993247511e+00 1.593675807643e+00 1.597081914018e+00 1.600165005382e+00 1.602896407853e+00 1.605246289897e+00 1.607174232528e+00 1.608665049849e+00 1.609679917116e+00 1.610199746940e+00 1.610205437187e+00 1.609665319375e+00 1.608577648196e+00 1.606913021184e+00 1.604666889751e+00 1.601830110610e+00 1.598386698098e+00 1.594347539113e+00 1.589697245706e+00 1.584447661744e+00 1.578601471666e+00 1.572161458412e+00 1.565150458339e+00 1.557571075228e+00 1.549449960350e+00 1.540806668809e+00 1.531660223902e+00 1.522049309505e+00 1.511991337645e+00 1.501531603376e+00 1.490701618588e+00 1.479538145159e+00 1.468094450861e+00 1.456399708938e+00 1.444516009580e+00 1.432483163960e+00 1.420352323075e+00 1.408186178157e+00 1.396018877425e+00 1.383923673272e+00 1.371940818460e+00 1.360127438289e+00 1.348543460265e+00 1.337222031341e+00 1.326230734889e+00 1.315604186485e+00 1.305384977241e+00 1.295622773967e+00 1.286331460571e+00 1.277561729174e+00 1.269320852659e+00 1.261632177386e+00 1.254512365182e+00 1.247951442280e+00 1.241966175118e+00 1.236532494776e+00 1.231641892057e+00 1.227278091928e+00 1.223399428084e+00 1.219992369162e+00 1.217003919631e+00 1.214401965104e+00 1.212141191348e+00 1.210165468238e+00 1.208441189740e+00 1.206901823740e+00 1.205508653788e+00 1.204210188831e+00 1.202949341772e+00 1.201698384417e+00 1.200394760085e+00 1.199015257029e+00 1.197519883377e+00 1.195870436478e+00 1.194060780861e+00 1.192051284767e+00 1.189843289171e+00 1.187425346511e+00 1.184787196001e+00 1.181951281461e+00 1.178907555983e+00 1.175686097565e+00 1.172303607319e+00 1.168778925231e+00 1.165156435093e+00 1.161450919588e+00 1.157714320701e+00 1.153976389059e+00 1.150274622434e+00 1.146660143846e+00 1.143155442356e+00 1.139816409294e+00 1.136667519821e+00 1.133744442917e+00 1.131087279127e+00 1.128706519433e+00 1.126643708802e+00 1.124904366729e+00 1.123507464360e+00 1.122469174067e+00 1.121782667301e+00 1.121467295337e+00 1.121508810304e+00 1.121912224788e+00 1.122675284656e+00 1.123783141086e+00 1.125244520733e+00 1.127038862039e+00 1.129174537997e+00 1.131643219225e+00 1.134441061061e+00 1.137579908102e+00 1.141048350891e+00 1.144864410801e+00 1.149027232922e+00 1.153544122974e+00 1.158431432169e+00 1.163682903560e+00 1.169320647090e+00 1.175334722526e+00 1.181729070052e+00 1.188507036308e+00 1.195640151538e+00 1.203130376220e+00 1.210938135936e+00 1.219035891727e+00 1.227386357713e+00 1.235925562443e+00 1.244614272643e+00 1.253367936626e+00 1.262120669771e+00 1.270793522603e+00 1.279286861122e+00 1.287526717918e+00 1.295399274575e+00 1.302817535522e+00 1.309681792185e+00 1.315886355604e+00 1.321350322258e+00 1.325965481532e+00 1.329660113451e+00 1.332351350599e+00 1.333966706981e+00 1.334459138775e+00 1.333768841556e+00 1.331880375729e+00 1.328768463646e+00 1.324436413063e+00 1.318911022508e+00 1.312221842652e+00 1.304442571482e+00 1.295640750535e+00 1.285922128447e+00 1.275409359859e+00 1.264224902183e+00 1.252533257510e+00 1.240476830513e+00 1.228224611806e+00 1.215937624452e+00 1.203754874044e+00 1.191825807648e+00 1.180242898523e+00 1.169097666684e+00 1.158427503917e+00 1.148226530021e+00 1.138466779352e+00 1.129045331077e+00 1.119852662126e+00 1.110725072943e+00 1.101480687778e+00 1.091937430131e+00 1.081891884630e+00 1.071186991592e+00 1.059668059520e+00 1.047244081532e+00 1.033881070718e+00 1.019596916760e+00 1.004513413690e+00 9.888037737854e-01 9.727413190259e-01 9.566627624155e-01 9.409557944227e-01 9.260684842043e-01 9.124326025949e-01 9.004895543542e-01 8.906096638090e-01 8.830812267855e-01 8.780936716774e-01 8.756854076100e-01 8.757925481590e-01 8.782103139532e-01 8.826552012786e-01 8.887887191324e-01 8.962388903875e-01 9.046794467442e-01 9.138061754594e-01 9.234116188800e-01 9.333634227289e-01 9.436039186692e-01 9.541685787682e-01 9.651108284818e-01 9.765292117413e-01 9.884930650056e-01 1.001023730682e+00 1.014087939858e+00 1.027541683780e+00 1.041175596592e+00 1.054681109880e+00 1.067699969015e+00 1.079853897720e+00 1.090754190359e+00 1.100078107873e+00 1.107559972176e+00 1.113049077648e+00 1.116503997873e+00 1.117995070070e+00 1.117716588966e+00 1.115930363887e+00 1.112968785239e+00 1.109178104133e+00 1.104885712438e+00 1.100386907964e+00 1.095890368531e+00 1.090163860855e+00 1.081407483964e+00 1.073319480714e+00 1.069311646687e+00 1.070149618498e+00 1.073418523763e+00 1.075252824924e+00 1.072996223200e+00 1.066977590114e+00 1.060344940905e+00 1.057020369332e+00 1.059028740677e+00 1.065097514444e+00 1.071573974070e+00 1.074929007356e+00 1.074046281288e+00 1.070847949474e+00 1.068899099096e+00 1.070883884494e+00 1.076647095288e+00 1.083215313225e+00 1.086787981155e+00 1.085217513932e+00 1.079317857545e+00 1.072256551997e+00 1.067423669816e+00 1.066099036292e+00 1.066565099959e+00 1.065370428613e+00 1.059794409536e+00 1.049783485929e+00 1.038189361635e+00 1.028937758735e+00 1.011936435798e+00 9.282087239534e-01 8.481870893810e-01 8.495452005272e-01 9.204288345968e-01 9.735710990874e-01 9.451027480663e-01 8.378509081539e-01 7.292115068095e-01 7.296478792985e-01 8.370924386138e-01 9.364136842631e-01 9.436460924390e-01 8.491528416067e-01 7.211219183973e-01 6.852494269896e-01 7.806496493124e-01 8.918327887883e-01 9.124938965793e-01 8.136003173810e-01 6.504446132485e-01 5.766354154940e-01 6.960716439880e-01 8.714916303038e-01 9.626948582109e-01 9.220400142352e-01 7.803650348376e-01 6.510601671675e-01 6.749514083711e-01 8.129779307106e-01 9.153795724922e-01 9.035661920402e-01 7.867890353024e-01 6.657662169704e-01 6.934695170559e-01 8.596511371610e-01 1.012595137027e+00 1.055108778941e+00 9.691124345525e-01 8.114533071465e-01 7.150630380371e-01 7.863658306388e-01 9.397912382208e-01 1.040556179896e+00 1.030525437258e+00 9.291617694125e-01 8.267930481171e-01 8.370756083944e-01 9.599563606552e-01 1.084751070948e+00 1.123502159157e+00 1.052325326228e+00 9.119459841427e-01 8.063349788348e-01 8.402639745274e-01 9.806757368615e-01 1.108992367932e+00 1.146733776694e+00 1.075898804978e+00 9.351359310644e-01 8.186936861442e-01 8.282977999351e-01 9.473896899702e-01 1.065502278333e+00 1.101313813892e+00 1.033454399769e+00 9.002443135698e-01 7.985615638271e-01 8.248193686785e-01 9.466258421344e-01 1.049226947176e+00 1.056928604280e+00 9.608378745429e-01 8.239093460439e-01 7.725266821166e-01 8.729247235659e-01 1.024107301571e+00 1.102351430138e+00 1.050827685008e+00 8.867973215319e-01 7.184499742062e-01 7.268152903881e-01 9.152836543978e-01 1.101567361215e+00 1.164307608259e+00 1.066763707666e+00 8.461830947553e-01 6.395870580141e-01 6.698510751211e-01 8.920489694715e-01 1.082942317341e+00 1.132963729935e+00 1.021382356426e+00 7.978926755959e-01 6.061292501435e-01 6.494897797758e-01 8.569810722675e-01 1.025262318645e+00 1.063267904561e+00 9.601248005883e-01 7.682903149427e-01 6.183492918804e-01 6.652952620209e-01 8.466787963784e-01 1.001530538934e+00 1.049422147461e+00 9.753888608727e-01 8.163952874504e-01 6.695988851706e-01 6.698180469180e-01 8.183983213787e-01 9.833096521173e-01 1.070521025095e+00 1.045163436444e+00 9.198304522311e-01 7.588307597744e-01 6.834541669441e-01 7.735373969174e-01 9.420147558661e-01 1.070435429680e+00 1.098122605783e+00 1.016690112141e+00 8.667878913943e-01 7.434724443542e-01 7.562016075755e-01 8.910667177069e-01 1.034642145524e+00 1.105604233482e+00 1.077337364971e+00 9.701805786584e-01 8.492325302267e-01 8.067821156882e-01 8.811965707778e-01 1.007805174851e+00 1.103678220557e+00 1.166709281186e+00
 4.350843096141e-01 4.349611878999e-01 4.349451914330e-01 4.351815395951e-01 4.355582260821e-01 4.358186660896e-01 4.358190985436e-01 4.356879415840e-01 4.356896402350e-01 4.359536663835e-01 4.363330997951e-01 4.365661419677e-01 4.365418856410e-01 4.364107025345e-01 4.364293725046e-01 4.367058622206e-01 4.370841476990e-01 4.372988725137e-01 4.372473895250e-01 4.371048553596e-01 4.371443751567e-01 4.374506302424e-01 4.378287155651e-01 4.380118956808e-01 4.379361667959e-01 4.378057221815e-01 4.378838130915e-01 4.382203493580e-01 4.385953081205e-01 4.387456555640e-01 4.386490907087e-01 4.385483554816e-01 4.386959452177e-01 4.390886259710e-01 4.394674723100e-01 4.395886514235e-01 4.394722590576e-01 4.393850417535e-01 4.395671948909e-01 4.399856446888e-01 4.403612788074e-01 4.404556793598e-01 4.403124375151e-01 4.402145178049e-01 4.403917302259e-01 4.407878923044e-01 4.411256500292e-01 4.411875988227e-01 4.410382824661e-01 4.409537089434e-01 4.411361874612e-01 4.415057937734e-01 4.417924343932e-01 4.418214902903e-01 4.416992516537e-01 4.416873461605e-01 4.419270733270e-01 4.422958769999e-01 4.425397397542e-01 4.425491712762e-01 4.424682578011e-01 4.425429783919e-01 4.428588431304e-01 4.432492141481e-01 4.434741912921e-01 4.434703325658e-01 4.434176249694e-01 4.435540265424e-01 4.439289730570e-01 4.443482743254e-01 4.445671857733e-01 4.445439373958e-01 4.444930739535e-01 4.446698092184e-01 4.451002913306e-01 4.455473649066e-01 4.457507698805e-01 4.456977739105e-01 4.456491860500e-01 4.458723119312e-01 4.463582818715e-01 4.468190063871e-01 4.469873442285e-01 4.469068283520e-01 4.468844599379e-01 4.471724420881e-01 4.477006005798e-01 4.481454806204e-01 4.482714908141e-01 4.481789563962e-01 4.482021560599e-01 4.485536371577e-01 4.491009566456e-01 4.495102663806e-01 4.495983959832e-01 4.495175297085e-01 4.495980657939e-01 4.499973219335e-01 4.505415245644e-01 4.509100581992e-01 4.509762492792e-01 4.509305909042e-01 4.510756128315e-01 4.515090796739e-01 4.520306116719e-01 4.523592188075e-01 4.524252522087e-01 4.524334585217e-01 4.526397443807e-01 4.530876255984e-01 4.535737992534e-01 4.538728020581e-01 4.539629592757e-01 4.540345471849e-01 4.542862290862e-01 4.547262378529e-01 4.551749712580e-01 4.554633606824e-01 4.555965031327e-01 4.557301187997e-01 4.560044566356e-01 4.564151316422e-01 4.568304342030e-01 4.571309346386e-01 4.573179744819e-01 4.574978601414e-01 4.577681527976e-01 4.581344534502e-01 4.585252971550e-01 4.588555718815e-01 4.591007277324e-01 4.593093677743e-01 4.595573839487e-01 4.598834616108e-01 4.602623439464e-01 4.606300754229e-01 4.609294438064e-01 4.611636371130e-01 4.613978177704e-01 4.617001564235e-01 4.620784601815e-01 4.624770897145e-01 4.628231612111e-01 4.630967255268e-01 4.633465784901e-01 4.636469584889e-01 4.640237628616e-01 4.644374346267e-01 4.648269781258e-01 4.651586439462e-01 4.654519024057e-01 4.657619218198e-01 4.661286322774e-01 4.665467731725e-01 4.669735203210e-01 4.673649061057e-01 4.677081251246e-01 4.680364185484e-01 4.683995248046e-01 4.688185936177e-01 4.692629338577e-01 4.696875672376e-01 4.700733232099e-01 4.704386681223e-01 4.708235996027e-01 4.712443814000e-01 4.716848574025e-01 4.721200014779e-01 4.725477244015e-01 4.729708343388e-01 4.733969086488e-01 4.738283052756e-01 4.742658109549e-01 4.747178273610e-01 4.751873115777e-01 4.756628954048e-01 4.761311858844e-01 4.765898528668e-01 4.770544968481e-01 4.775353878353e-01 4.780332262006e-01 4.785383753644e-01 4.790417058206e-01 4.795443873045e-01 4.800482540796e-01 4.805571618435e-01 4.810746214328e-01 4.816035863309e-01 4.821406746747e-01 4.826780563631e-01 4.832145573003e-01 4.837561383045e-01 4.843107462699e-01 4.848756873888e-01 4.854410524438e-01 4.860062197735e-01 4.865799890273e-01 4.871690557397e-01 4.877684691338e-01 4.883670628957e-01 4.889652143875e-01 4.895710186492e-01 4.901915048013e-01 4.908191954663e-01 4.914473049220e-01 4.920762519333e-01 4.927157416155e-01 4.933657711934e-01 4.940182449402e-01 4.946698989869e-01 4.953279595468e-01 4.959975744165e-01 4.966767236882e-01 4.973587170742e-01 4.980422623290e-01 4.987332075334e-01 4.994366893190e-01 5.001476451799e-01 5.008628267993e-01 5.015834707258e-01 5.023145234927e-01 5.030519264718e-01 5.037961718108e-01 5.045464679522e-01 5.053047443821e-01 5.060724818387e-01 5.068451282898e-01 5.076217287569e-01 5.084058857394e-01 5.091993682956e-01 5.100001416256e-01 5.108077658520e-01 5.116201452239e-01 5.124393361453e-01 5.132682161142e-01 5.141049449672e-01 5.149485304591e-01 5.157987849050e-01 5.166568449170e-01 5.175232160741e-01 5.183970710540e-01 5.192779682581e-01 5.201660610208e-01 5.210619557419e-01 5.219667944494e-01 5.228777098858e-01 5.237966649440e-01 5.247231612306e-01 5.256575684127e-01 5.266006822356e-01 5.275506468308e-01 5.285083063773e-01 5.294722624265e-01 5.304456458588e-01 5.314266627741e-01 5.324155609650e-01 5.334103909099e-01 5.344143549571e-01 5.354271828597e-01 5.364465026366e-01 5.374745654826e-01 5.385099210245e-01 5.395534408237e-01 5.406049528687e-01 5.416653461855e-01 5.427330455551e-01 5.438089327052e-01 5.448932756365e-01 5.459844551143e-01 5.470838284761e-01 5.481921391856e-01 5.493086159196e-01 5.504318169824e-01 5.515627554095e-01 5.527032940318e-01 5.538518320938e-01 5.550085382259e-01 5.561733940732e-01 5.573445483135e-01 5.585248158932e-01 5.597149635756e-01 5.609124896681e-01 5.621172210377e-01 5.633306728688e-01 5.645518923567e-01 5.657814245957e-01 5.670200071038e-01 5.682659251018e-01 5.695205988172e-01 5.707823874248e-01 5.720525405484e-01 5.733324931163e-01 5.746186917746e-01 5.759134443917e-01 5.772165034595e-01 5.785277314451e-01 5.798474648504e-01 5.811757234154e-01 5.825114105586e-01 5.838540703095e-01 5.852049226214e-01 5.865656349927e-01 5.879328353308e-01 5.893085903136e-01 5.906920633383e-01 5.920835951852e-01 5.934839349861e-01 5.948913696027e-01 5.963064717611e-01 5.977301404562e-01 5.991605730617e-01 6.005999492884e-01 6.020473642070e-01 6.035036350127e-01 6.049668039728e-01 6.064381588364e-01 6.079163641371e-01 6.094026251932e-01 6.108973936383e-01 6.124006699198e-01 6.139119223183e-01 6.154306970315e-01 6.169553293230e-01 6.184886633752e-01 6.200290774403e-01 6.215776198441e-01 6.231346852338e-01 6.246995582998e-01 6.262710892589e-01 6.278492543415e-01 6.294352303002e-01 6.310282666998e-01 6.326292172596e-01 6.342377436457e-01 6.358534588511e-01 6.374770319412e-01 6.391068186613e-01 6.407440244475e-01 6.423883669021e-01 6.440396639681e-01 6.456996777270e-01 6.473664098197e-01 6.490402648200e-01 6.507212665735e-01 6.524094334954e-01 6.541039664351e-01 6.558052636324e-01 6.575146329560e-01 6.592319883022e-01 6.609554245260e-01 6.626858951357e-01 6.644223661898e-01 6.661654146442e-01 6.679163210448e-01 6.696730182930e-01 6.714388521131e-01 6.732091181310e-01 6.749864284669e-01 6.767703394741e-01 6.785606488966e-01 6.803580279380e-01 6.821615818916e-01 6.839711809934e-01 6.857881618113e-01 6.876099526774e-01 6.894385733701e-01 6.912746621631e-01 6.931155316497e-01 6.949633509041e-01 6.968176814302e-01 6.986771395434e-01 7.005428068254e-01 7.024140923305e-01 7.042910131879e-01 7.061751179106e-01 7.080650630480e-01 7.099604305321e-01 7.118618784809e-01 7.137686247290e-01 7.156804847126e-01 7.176000395306e-01 7.195232444547e-01 7.214534586165e-01 7.233889995481e-01 7.253290689041e-01 7.272758017580e-01 7.292275275540e-01 7.311843427453e-01 7.331478502409e-01 7.351160714314e-01 7.370895368985e-01 7.390683464588e-01 7.410518381796e-01 7.430410935107e-01 7.450348591219e-01 7.470349843987e-01 7.490412503600e-01 7.510510221631e-01 7.530653148653e-01 7.550843117639e-01 7.571089912883e-01 7.591392229912e-01 7.611744164246e-01 7.632145258710e-01 7.652583968779e-01 7.673060716945e-01 7.693586185753e-01 7.714185246207e-01 7.734812892676e-01 7.755500170316e-01 7.776209803436e-01 7.796963191758e-01 7.817771403859e-01 7.838636458056e-01 7.859535084531e-01 7.880479727783e-01 7.901444455800e-01 7.922469765559e-01 7.943549019843e-01 7.964660272841e-01 7.985826305320e-01 8.007005413445e-01 8.028232245760e-01 8.049506194417e-01 8.070822371607e-01 8.092193584804e-01 8.113594445370e-01 8.135019796802e-01 8.156497006449e-01 8.178018398719e-01 8.199576446923e-01 8.221181040933e-01 8.242815078219e-01 8.264486985950e-01 8.286198572911e-01 8.307965574646e-01 8.329757298404e-01 8.351586046182e-01 8.373455787475e-01 8.395382902991e-01 8.417327327462e-01 8.439314391919e-01 8.461339336829e-01 8.483408202913e-01 8.505517134949e-01 8.527661951144e-01 8.549843056089e-01 8.572060482281e-01 8.594320639132e-01 8.616621954232e-01 8.638967151813e-01 8.661341835271e-01 8.683748988137e-01 8.706198032835e-01 8.728690789446e-01 8.751227210647e-01 8.773796330175e-01 8.796398865681e-01 8.819041989717e-01 8.841723036715e-01 8.864460955090e-01 8.887223686370e-01 8.910030461518e-01 8.932869006213e-01 8.955750665218e-01 8.978676800070e-01 9.001646733726e-01 9.024654930194e-01 9.047704287009e-01 9.070790763779e-01 9.093920508892e-01 9.117110573388e-01 9.140322419184e-01 9.163583407521e-01 9.186896717148e-01 9.210237239450e-01 9.233644347702e-01 9.257084084767e-01 9.280578447558e-01 9.304109822180e-01 9.327688215483e-01 9.351326670313e-01 9.374996504847e-01 9.398732081518e-01 9.422507174671e-01 9.446330759552e-01 9.470217133802e-01 9.494144457115e-01 9.518127154076e-01 9.542159771384e-01 9.566246159401e-01 9.590401820167e-01 9.614603552992e-01 9.638859140357e-01 9.663173647578e-01 9.687535961058e-01 9.711972257092e-01 9.736465125048e-01 9.761013492195e-01 9.785621888701e-01 9.810288856097e-01 9.835035033469e-01 9.859835176519e-01 9.884695883988e-01 9.909628136242e-01 9.934622244601e-01 9.959696024344e-01 9.984833052288e-01 1.001002721763e+00 1.003530857286e+00 1.006065335648e+00 1.008607852838e+00 1.011158110994e+00 1.013714989802e+00 1.016280231849e+00 1.018853368755e+00 1.021434366939e+00 1.024024228417e+00 1.026620838039e+00 1.029227023357e+00 1.031841329682e+00 1.034464397758e+00 1.037097226950e+00 1.039736660622e+00 1.042387214467e+00 1.045046772937e+00 1.047714828257e+00 1.050393630643e+00 1.053080454103e+00 1.055779232838e+00 1.058486444717e+00 1.061203638106e+00 1.063931177128e+00 1.066669059309e+00 1.069418627787e+00 1.072177528359e+00 1.074947972576e+00 1.077730103350e+00 1.080522350542e+00 1.083327101899e+00 1.086142266669e+00 1.088969435840e+00 1.091809234910e+00 1.094659600857e+00 1.097523711623e+00 1.100399110722e+00 1.103288001697e+00 1.106189382313e+00 1.109102843350e+00 1.112030750102e+00 1.114970500532e+00 1.117924845291e+00 1.120892239740e+00 1.123873205465e+00 1.126868485057e+00 1.129877753321e+00 1.132901138662e+00 1.135939561104e+00 1.138991504193e+00 1.142058976360e+00 1.145141666208e+00 1.148240324937e+00 1.151352749729e+00 1.154480973888e+00 1.157626381746e+00 1.160786209986e+00 1.163962867247e+00 1.167155501148e+00 1.170364458129e+00 1.173589804185e+00 1.176833055570e+00 1.180091862715e+00 1.183368896697e+00 1.186662196988e+00 1.189974307079e+00 1.193302962442e+00 1.196648926229e+00 1.200014656460e+00 1.203397271571e+00 1.206798170633e+00 1.210217973245e+00 1.213655941761e+00 1.217113039186e+00 1.220589075459e+00 1.224083596275e+00 1.227597961453e+00 1.231130740336e+00 1.234684635093e+00 1.238256997620e+00 1.241849625559e+00 1.245461291049e+00 1.249093488517e+00 1.252746939003e+00 1.256418835545e+00 1.260111938174e+00 1.263825800750e+00 1.267559820853e+00 1.271315209667e+00 1.275090348882e+00 1.278887082308e+00 1.282705080582e+00 1.286544003124e+00 1.290404171827e+00 1.294285188972e+00 1.298187603217e+00 1.302112056434e+00 1.306057436103e+00 1.310025297018e+00 1.314013365150e+00 1.318024142312e+00 1.322056312772e+00 1.326109685539e+00 1.330185669484e+00 1.334282825642e+00 1.338401753121e+00 1.342542358178e+00 1.346704898990e+00 1.350890079097e+00 1.355095519871e+00 1.359324239044e+00 1.363574436549e+00 1.367844836074e+00 1.372139656434e+00 1.376453541361e+00 1.380790657250e+00 1.385148047114e+00 1.389527001889e+00 1.393929321538e+00 1.398349980674e+00 1.402794304427e+00 1.407258180805e+00 1.411744088260e+00 1.416251198301e+00 1.420777833492e+00 1.425326804833e+00 1.429893517235e+00 1.434483093961e+00 1.439092259383e+00 1.443720421739e+00 1.448370887895e+00 1.453037622233e+00 1.457727020711e+00 1.462434235078e+00 1.467160525017e+00 1.471906927364e+00 1.476669064548e+00 1.481453434823e+00 1.486252347506e+00 1.491071587816e+00 1.495908625485e+00 1.500759931196e+00 1.505633129565e+00 1.510518838120e+00 1.515424317380e+00 1.520343788697e+00 1.525279062585e+00 1.530232457351e+00 1.535196658659e+00 1.540180578041e+00 1.545175931521e+00 1.550186762317e+00 1.555212672176e+00 1.560248729587e+00 1.565300575083e+00 1.570361757189e+00 1.575438130168e+00 1.580525187267e+00 1.585622598275e+00 1.590734175086e+00 1.595852137556e+00 1.600983388810e+00 1.606121635645e+00 1.611270183567e+00 1.616427985721e+00 1.621591190386e+00 1.626764718347e+00 1.631943145935e+00 1.637129342855e+00 1.642321094894e+00 1.647516952509e+00 1.652719992667e+00 1.657925073660e+00 1.663135365292e+00 1.668347897574e+00 1.673561739070e+00 1.678780441089e+00 1.683996805885e+00 1.689215868841e+00 1.694435752264e+00 1.699651723599e+00 1.704869968861e+00 1.710082930156e+00 1.715295189945e+00 1.720503760572e+00 1.725706778341e+00 1.730908383280e+00 1.736099542463e+00 1.741289172926e+00 1.746468625608e+00 1.751640647441e+00 1.756807161794e+00 1.761959702863e+00 1.767106851213e+00 1.772239576965e+00 1.777363236790e+00 1.782473310389e+00 1.787568675624e+00 1.792654759605e+00 1.797720166793e+00 1.802773620667e+00 1.807809888256e+00 1.812826838231e+00 1.817829346567e+00 1.822809128682e+00 1.827772248779e+00 1.832712705729e+00 1.837631361304e+00 1.842529695468e+00 1.847400582267e+00 1.852251996627e+00 1.857074878751e+00 1.861872476709e+00 1.866643988476e+00 1.871385244032e+00 1.876101041707e+00 1.880783658792e+00 1.885437713027e+00 1.890060086367e+00 1.894646914660e+00 1.899204688461e+00 1.903724188841e+00 1.908210845002e+00 1.912661287345e+00 1.917070734626e+00 1.921447399411e+00 1.925779156796e+00 1.930075160965e+00 1.934327515141e+00 1.938537263789e+00 1.942707003094e+00 1.946827369668e+00 1.950908048298e+00 1.954939631641e+00 1.958924844717e+00 1.962863414507e+00 1.966749493505e+00 1.970589977694e+00 1.974375121605e+00 1.978112204029e+00 1.981794233664e+00 1.985421271829e+00 1.988997620106e+00 1.992513010013e+00 1.995975343209e+00 1.999378325765e+00 2.002722460048e+00 2.006009670701e+00 2.009230890208e+00 2.012395182453e+00 2.015494691872e+00 2.018530792672e+00 2.021503555573e+00 2.024408032763e+00 2.027250757443e+00 2.030022068363e+00 2.032725903232e+00 2.035363099766e+00 2.037926345135e+00 2.040423395759e+00 2.042843517865e+00 2.045194851484e+00 2.047471103510e+00 2.049670298725e+00 2.051799052319e+00 2.053846554839e+00 2.055819747063e+00 2.057714316744e+00 2.059529365939e+00 2.061267118966e+00 2.062920468220e+00 2.064496993767e+00 2.065988309217e+00 2.067398386183e+00 2.068724917535e+00 2.069965424174e+00 2.071123724772e+00 2.072193145438e+00 2.073177434438e+00 2.074076853358e+00 2.074883600780e+00 2.075606687434e+00 2.076237388386e+00 2.076780976735e+00 2.077234538466e+00 2.077594111524e+00 2.077867285232e+00 2.078042763802e+00 2.078130571647e+00 2.078123623230e+00 2.078021895965e+00 2.077830731157e+00 2.077540203903e+00 2.077159461778e+00 2.076682032579e+00 2.076109123093e+00 2.075443222328e+00 2.074678224066e+00 2.073821151005e+00 2.072864017481e+00 2.071811970258e+00 2.070664084027e+00 2.069416477126e+00 2.068077238360e+00 2.066636835944e+00 2.065101278684e+00 2.063469916702e+00 2.061738684258e+00 2.059915141773e+00 2.057989572341e+00 2.055971704052e+00 2.053855718146e+00 2.051642030763e+00 2.049334933069e+00 2.046928567687e+00 2.044430134332e+00 2.041834815828e+00 2.039144243024e+00 2.036362064806e+00 2.033482324831e+00 2.030512827265e+00 2.027447365331e+00 2.024291167787e+00 2.021043813664e+00 2.017702620587e+00 2.014274567068e+00 2.010754163507e+00 2.007147381901e+00 2.003452575345e+00 1.999668831953e+00 1.995802693865e+00 1.991848327444e+00 1.987813107760e+00 1.983693673782e+00 1.979492102245e+00 1.975213312995e+00 1.970851759570e+00 1.966416396040e+00 1.961903774106e+00 1.957316290360e+00 1.952657552129e+00 1.947926001825e+00 1.943127630008e+00 1.938258826581e+00 1.933326517037e+00 1.928329864405e+00 1.923270256239e+00 1.918152692635e+00 1.912975326904e+00 1.907744576485e+00 1.902459376070e+00 1.897123911844e+00 1.891741416743e+00 1.886310608763e+00 1.880839379324e+00 1.875325183955e+00 1.869774980082e+00 1.864188870605e+00 1.858569451908e+00 1.852922969999e+00 1.847246977573e+00 1.841549869469e+00 1.835832264918e+00 1.830096179952e+00 1.824349508455e+00 1.818589340449e+00 1.812825734701e+00 1.807056052781e+00 1.801287752958e+00 1.795524016704e+00 1.789764567231e+00 1.784020371776e+00 1.778287480766e+00 1.772576810803e+00 1.766888584092e+00 1.761226734331e+00 1.755597870640e+00 1.750003131044e+00 1.744449756386e+00 1.738939188816e+00 1.733477149520e+00 1.728070144268e+00 1.722716586672e+00 1.717428401557e+00 1.712204650120e+00 1.707052822041e+00 1.701977980577e+00 1.696981727493e+00 1.692073753710e+00 1.687252865160e+00 1.682528360005e+00 1.677904725072e+00 1.673382138613e+00 1.668972073648e+00 1.664672106525e+00 1.660493895692e+00 1.656438492557e+00 1.652508887985e+00 1.648715995306e+00 1.645056843900e+00 1.641542389592e+00 1.638172152542e+00 1.634952197450e+00 1.631889339356e+00 1.628982074669e+00 1.626241203516e+00 1.623664059805e+00 1.621260288291e+00 1.619030679622e+00 1.616978092557e+00 1.615109257103e+00 1.613422392086e+00 1.611925347124e+00 1.610618233396e+00 1.609503407733e+00 1.608587163923e+00 1.607865051152e+00 1.607347086615e+00 1.607027898835e+00 1.606913080327e+00 1.607004793442e+00 1.607299799424e+00 1.607806561059e+00 1.608516423740e+00 1.609436409766e+00 1.610565471589e+00 1.611900008159e+00 1.613446636650e+00 1.615195435872e+00 1.617153016414e+00 1.619315828532e+00 1.621678953858e+00 1.624247602195e+00 1.627011302610e+00 1.629975333227e+00 1.633132806349e+00 1.636480483259e+00 1.640018990676e+00 1.643737004448e+00 1.647640943417e+00 1.651718692190e+00 1.655968286416e+00 1.660387122214e+00 1.664965746850e+00 1.669705078529e+00 1.674593500236e+00 1.679628640177e+00 1.684805447253e+00 1.690114095260e+00 1.695552934312e+00 1.701110185409e+00 1.706782791109e+00 1.712562101845e+00 1.718439335002e+00 1.724411017723e+00 1.730465017637e+00 1.736597797557e+00 1.742798674766e+00 1.749059412780e+00 1.755374206325e+00 1.761729792884e+00 1.768123697736e+00 1.774542654875e+00 1.780979697468e+00 1.787426164442e+00 1.793872719939e+00 1.800310226051e+00 1.806729946236e+00 1.813121762842e+00 1.819478449606e+00 1.825788365442e+00 1.832044787155e+00 1.838235868903e+00 1.844353874795e+00 1.850389242346e+00 1.856331456471e+00 1.862172963406e+00 1.867902778523e+00 1.873512661992e+00 1.878993096773e+00 1.884334751141e+00 1.889528537711e+00 1.894564918377e+00 1.899435270937e+00 1.904129659539e+00 1.908642140128e+00 1.912959554055e+00 1.917076489141e+00 1.920983508245e+00 1.924670377055e+00 1.928133199184e+00 1.931358372291e+00 1.934342493278e+00 1.937075420507e+00 1.939549349313e+00 1.941761209061e+00 1.943696911015e+00 1.945357476255e+00 1.946730714589e+00 1.947810789853e+00 1.948597662622e+00 1.949076708804e+00 1.949251085303e+00 1.949111211342e+00 1.948654424064e+00 1.947878714042e+00 1.946774337152e+00 1.945346138362e+00 1.943586571925e+00 1.941494368528e+00 1.939070536669e+00 1.936309008913e+00 1.933215566723e+00 1.929785367207e+00 1.926021349575e+00 1.921927214020e+00 1.917499138937e+00 1.912747716518e+00 1.907668060205e+00 1.902270516177e+00 1.896559632909e+00 1.890535085731e+00 1.884212684703e+00 1.877590545313e+00 1.870682597545e+00 1.863497324222e+00 1.856039076528e+00 1.848327303172e+00 1.840364290477e+00 1.832169584808e+00 1.823753338940e+00 1.815127239332e+00 1.806313188256e+00 1.797318525797e+00 1.788167161481e+00 1.778874127287e+00 1.769455363285e+00 1.759937207431e+00 1.750331930051e+00 1.740667530667e+00 1.730962329132e+00 1.721238552362e+00 1.711524422361e+00 1.701836852887e+00 1.692207612766e+00 1.682657668970e+00 1.673212395681e+00 1.663902083668e+00 1.654746762492e+00 1.645778101462e+00 1.637020731049e+00 1.628498574243e+00 1.620241929956e+00 1.612270998103e+00 1.604615530220e+00 1.597295745633e+00 1.590336941600e+00 1.583761472919e+00 1.577586727592e+00 1.571836440541e+00 1.566524981442e+00 1.561667616236e+00 1.557281757333e+00 1.553372554812e+00 1.549955910836e+00 1.547033692244e+00 1.544612806591e+00 1.542694044737e+00 1.541273998609e+00 1.540353540055e+00 1.539921201554e+00 1.539970351159e+00 1.540488779897e+00 1.541458901372e+00 1.542868010375e+00 1.544690254833e+00 1.546906951949e+00 1.549493902978e+00 1.552418935566e+00 1.555659784817e+00 1.559179607367e+00 1.562949616513e+00 1.566935179774e+00 1.571096909408e+00 1.575405760837e+00 1.579817129593e+00 1.584296887895e+00 1.588806531566e+00 1.593302128834e+00 1.597754644561e+00 1.602113129720e+00 1.606347411023e+00 1.610418167996e+00 1.614280807166e+00 1.617910054552e+00 1.621257855165e+00 1.624298001583e+00 1.626995315296e+00 1.629310611611e+00 1.631225478307e+00 1.632699548964e+00 1.633712487308e+00 1.634238201662e+00 1.634247541916e+00 1.633730792920e+00 1.632657128802e+00 1.631018233362e+00 1.628799286496e+00 1.625982778147e+00 1.622571896970e+00 1.618548601683e+00 1.613917890733e+00 1.608680238885e+00 1.602829822938e+00 1.596386334371e+00 1.589345943393e+00 1.581729352348e+00 1.573550940929e+00 1.564824109748e+00 1.555581770671e+00 1.545835801949e+00 1.535627033539e+00 1.524980500921e+00 1.513929517923e+00 1.502520466613e+00 1.490781581871e+00 1.478769269308e+00 1.466519608329e+00 1.454083764212e+00 1.441519939621e+00 1.428864696957e+00 1.416189759856e+00 1.403535907798e+00 1.390964056316e+00 1.378535706925e+00 1.366291255358e+00 1.354304832246e+00 1.342613383226e+00 1.331274326955e+00 1.320342668748e+00 1.309846417583e+00 1.299847100664e+00 1.290363828232e+00 1.281436833513e+00 1.273094409197e+00 1.265342048576e+00 1.258211713814e+00 1.251691786727e+00 1.245791070308e+00 1.240502298638e+00 1.235798485943e+00 1.231674459828e+00 1.228086292141e+00 1.225009822741e+00 1.222401584846e+00 1.220211494246e+00 1.218404578063e+00 1.216910852188e+00 1.215690694707e+00 1.214681206670e+00 1.213822938712e+00 1.213071218171e+00 1.212352939822e+00 1.211630921916e+00 1.210845488714e+00 1.209945872975e+00 1.208902405289e+00 1.207655987993e+00 1.206190267003e+00 1.204467967576e+00 1.202463062580e+00 1.200173335239e+00 1.197566826529e+00 1.194658785725e+00 1.191441443699e+00 1.187920015489e+00 1.184121770249e+00 1.180048079280e+00 1.175740512201e+00 1.171218260713e+00 1.166516759512e+00 1.161682511427e+00 1.156739153737e+00 1.151748505659e+00 1.146740205791e+00 1.141764155640e+00 1.136870860966e+00 1.132089636862e+00 1.127480092708e+00 1.123068434961e+00 1.118898367778e+00 1.115007999784e+00 1.111414273499e+00 1.108162562360e+00 1.105260316026e+00 1.102734064842e+00 1.100602531461e+00 1.098868029560e+00 1.097555231877e+00 1.096658033435e+00 1.096192298372e+00 1.096161867420e+00 1.096566995936e+00 1.097425038654e+00 1.098727235371e+00 1.100495077645e+00 1.102730039520e+00 1.105440006767e+00 1.108646122464e+00 1.112345716298e+00 1.116567090254e+00 1.121309047728e+00 1.126586399482e+00 1.132412556097e+00 1.138779360209e+00 1.145702743816e+00 1.153164232517e+00 1.161157636702e+00 1.169667489880e+00 1.178652834921e+00 1.188094044948e+00 1.197929199515e+00 1.208111498617e+00 1.218577469663e+00 1.229243104866e+00 1.240042794314e+00 1.250869879394e+00 1.261641091653e+00 1.272253504646e+00 1.282593108711e+00 1.292568746634e+00 1.302053905350e+00 1.310953861828e+00 1.319156991988e+00 1.326557300565e+00 1.333068818004e+00 1.338585849456e+00 1.343041432099e+00 1.346355427179e+00 1.348469605719e+00 1.349344938864e+00 1.348936328989e+00 1.347245071937e+00 1.344262907878e+00 1.340015086590e+00 1.334546860907e+00 1.327908246416e+00 1.320196308395e+00 1.311495720604e+00 1.301932374363e+00 1.291639686295e+00 1.280754768757e+00 1.269444656929e+00 1.257848254494e+00 1.246129827582e+00 1.234429892252e+00 1.222865575563e+00 1.211551861818e+00 1.200544312109e+00 1.189891485970e+00 1.179584913922e+00 1.169575596508e+00 1.159791486872e+00 1.150098957609e+00 1.140363928972e+00 1.130408223132e+00 1.120056332569e+00 1.109141918895e+00 1.097495425461e+00 1.085007070549e+00 1.071583476586e+00 1.057205387903e+00 1.041917003958e+00 1.025820616654e+00 1.009117878999e+00 9.920557761209e-01 9.749710132961e-01 9.582421870328e-01 9.422773452192e-01 9.275138984610e-01 9.143405056952e-01 9.031267737045e-01 8.941389116379e-01 8.875475807259e-01 8.834138304246e-01 8.816569479654e-01 8.821185272281e-01 8.845255922823e-01 8.885730170513e-01 8.939376459659e-01 9.002989552408e-01 9.074134385721e-01 9.150752697529e-01 9.231826415926e-01 9.317003694924e-01 9.406516966588e-01 9.501227331027e-01 9.601862722404e-01 9.709237838209e-01 9.823514682686e-01 9.944168814160e-01 1.006994013861e+00 1.019846546665e+00 1.032688577864e+00 1.045159551664e+00 1.056885224397e+00 1.067509853295e+00 1.076710522527e+00 1.084264438715e+00 1.090033901500e+00 1.094010549884e+00 1.096300445493e+00 1.097109405113e+00 1.096742151267e+00 1.095531677174e+00 1.093844501768e+00 1.092009097738e+00 1.090292174092e+00 1.088894444389e+00 1.087909145960e+00 1.085107647497e+00 1.079450054825e+00 1.074607017854e+00 1.073900328048e+00 1.077975507386e+00 1.084335609314e+00 1.089112332389e+00 1.089701562357e+00 1.086472633396e+00 1.082548213410e+00 1.081747525183e+00 1.085962436218e+00 1.093836758178e+00 1.101711972395e+00 1.106098078263e+00 1.105906279267e+00 1.103037044175e+00 1.101010510998e+00 1.102486045103e+00 1.107339258501e+00 1.112677600013e+00 1.114766180821e+00 1.111452475730e+00 1.103487840877e+00 1.093960371819e+00 1.086239020224e+00 1.081686814040e+00 1.078771125350e+00 1.074279671567e+00 1.065759010369e+00 1.053448091887e+00 1.040494469654e+00 1.031068985817e+00 1.026095537840e+00 9.531102027725e-01 8.652108150553e-01 8.432625102492e-01 8.985348957616e-01 9.539279705586e-01 9.373167306677e-01 8.387327954652e-01 7.249657634106e-01 7.124011202626e-01 8.218886979297e-01 9.401710783405e-01 9.707916501773e-01 8.892268225921e-01 7.465056440371e-01 6.659007100084e-01 7.332388288002e-01 8.560231740679e-01 9.086720201104e-01 8.419865561451e-01 6.901567394811e-01 5.844715081498e-01 6.653866210921e-01 8.430874606277e-01 9.622859066582e-01 9.546993420864e-01 8.302776010847e-01 6.769014719896e-01 6.426871904762e-01 7.572405361010e-01 8.796480404077e-01 9.069096952107e-01 8.252212496128e-01 7.066593258688e-01 6.903396220186e-01 8.208528642529e-01 9.753348611041e-01 1.042231079052e+00 9.837292540832e-01 8.341380315609e-01 7.062222760610e-01 7.358327524590e-01 8.887042180388e-01 1.022119947889e+00 1.054364685136e+00 9.795559033203e-01 8.592380786645e-01 8.046770590049e-01 8.775706991925e-01 1.004162176128e+00 1.080888117410e+00 1.058116514024e+00 9.485067938240e-01 8.269823950440e-01 8.053948583569e-01 9.136913229105e-01 1.055891199673e+00 1.134128319857e+00 1.104770635207e+00 9.794595861713e-01 8.284744854611e-01 7.713587619979e-01 8.642969213361e-01 1.013111572518e+00 1.106643260840e+00 1.094069139834e+00 9.857419514963e-01 8.525924418724e-01 8.058928517870e-01 8.862648890801e-01 1.002299917882e+00 1.053861415618e+00 1.004890173105e+00 8.918166805173e-01 8.188770268036e-01 8.777116432537e-01 1.016144176379e+00 1.112021128334e+00 1.089773920280e+00 9.450421832688e-01 7.595259075724e-01 7.111188364859e-01 8.749963708422e-01 1.084334537377e+00 1.191570141327e+00 1.138258493554e+00 9.386965332075e-01 6.924927325879e-01 6.199359244656e-01 8.074868342626e-01 1.030784363425e+00 1.137666064825e+00 1.082780129031e+00 8.911858466672e-01 6.650277168523e-01 6.024629864760e-01 7.658435074321e-01 9.593146372684e-01 1.051905613082e+00 1.007238691288e+00 8.512377308854e-01 6.734613198193e-01 6.252608936143e-01 7.544899304033e-01 9.238130350940e-01 1.022037639123e+00 1.008614952343e+00 8.937198459145e-01 7.370303537598e-01 6.534852668698e-01 7.302010983763e-01 8.935171169897e-01 1.026748308477e+00 1.066045488692e+00 9.967253728383e-01 8.503908455887e-01 7.151355539174e-01 7.133106924105e-01 8.527587349257e-01 1.013986852181e+00 1.102146184591e+00 1.079590874763e+00 9.583554817834e-01 8.028339182722e-01 7.279045198198e-01 8.051062365606e-01 9.559635607362e-01 1.070006076249e+00 1.090959758269e+00 1.015004533799e+00 8.855060448161e-01 7.891820556141e-01 8.078241314836e-01 9.213062693076e-01 1.039689687213e+00 1.136666929639e+00
 4.114665504648e-01 4.113699634258e-01 4.113751760149e-01 4.116149854697e-01 4.119857759359e-01 4.122465495973e-01 4.122654592339e-01 4.121608735690e-01 4.121821494850e-01 4.124482882160e-01 4.128216895853e-01 4.130577497089e-01 4.130531240340e-01 4.129486136193e-01 4.129862951316e-01 4.132644188447e-01 4.136377702050e-01 4.138551357492e-01 4.138234401628e-01 4.137079508232e-01 4.137646695444e-01 4.140708561959e-01 4.144432719117e-01 4.146316861786e-01 4.145778471864e-01 4.144751722243e-01 4.145683946739e-01 4.149024670193e-01 4.152717218597e-01 4.154299172670e-01 4.153568679826e-01 4.152828468215e-01 4.154438117661e-01 4.158329779487e-01 4.162052849313e-01 4.163345294442e-01 4.162437966675e-01 4.161817835183e-01 4.163751332719e-01 4.167870211097e-01 4.171566837452e-01 4.172603182953e-01 4.171419364700e-01 4.170679162529e-01 4.172539665074e-01 4.176443082127e-01 4.179782202637e-01 4.180529324861e-01 4.179298268734e-01 4.178684570829e-01 4.180575571190e-01 4.184217680550e-01 4.187084962872e-01 4.187551487329e-01 4.186621550912e-01 4.186728661159e-01 4.189176419801e-01 4.192810447243e-01 4.195292849071e-01 4.195604430222e-01 4.195104365757e-01 4.196070417850e-01 4.199252585915e-01 4.203106000241e-01 4.205407568890e-01 4.205603701291e-01 4.205400228864e-01 4.206960297725e-01 4.210717388648e-01 4.214853068103e-01 4.217104695102e-01 4.217113671690e-01 4.216921084918e-01 4.218864604715e-01 4.223161940296e-01 4.227563739783e-01 4.229668551091e-01 4.229393120692e-01 4.229205875650e-01 4.231600669970e-01 4.236427879268e-01 4.240966474410e-01 4.242740305315e-01 4.242202559463e-01 4.242277814927e-01 4.245292011383e-01 4.250523222014e-01 4.254921837891e-01 4.256291996416e-01 4.255652210470e-01 4.256165792828e-01 4.259789853702e-01 4.265210129593e-01 4.269272684542e-01 4.270307660183e-01 4.269784636418e-01 4.270848431834e-01 4.274938624865e-01 4.280340200454e-01 4.284014032183e-01 4.284838161077e-01 4.284677894224e-01 4.286375928280e-01 4.290792390423e-01 4.295991281940e-01 4.299302183806e-01 4.300137908462e-01 4.300508266949e-01 4.302818825910e-01 4.307383530519e-01 4.312247524981e-01 4.315293601148e-01 4.316387994959e-01 4.317384908636e-01 4.320139264054e-01 4.324637148352e-01 4.329164090666e-01 4.332127726158e-01 4.333657646750e-01 4.335261454326e-01 4.338237630487e-01 4.342473996700e-01 4.346694642529e-01 4.349800831567e-01 4.351867322028e-01 4.353915531154e-01 4.356841333048e-01 4.360664289688e-01 4.364664957728e-01 4.368080339706e-01 4.370713317772e-01 4.373026288173e-01 4.375733448818e-01 4.379160803741e-01 4.383087653148e-01 4.386886049450e-01 4.390033716694e-01 4.392570018961e-01 4.395130066808e-01 4.398344868056e-01 4.402292947723e-01 4.406407391422e-01 4.410009446170e-01 4.412905668897e-01 4.415602344306e-01 4.418798422437e-01 4.422737631998e-01 4.427025080575e-01 4.431056381146e-01 4.434526941218e-01 4.437640463715e-01 4.440935926795e-01 4.444787577957e-01 4.449129859740e-01 4.453543169010e-01 4.457599976941e-01 4.461198978038e-01 4.464666782145e-01 4.468500962426e-01 4.472869217415e-01 4.477476318153e-01 4.481879758677e-01 4.485883187704e-01 4.489712089131e-01 4.493750411904e-01 4.498136536189e-01 4.502711974581e-01 4.507237281614e-01 4.511666609571e-01 4.516064016151e-01 4.520482384411e-01 4.524959342305e-01 4.529515606931e-01 4.534200421063e-01 4.539052597695e-01 4.543966644374e-01 4.548798663434e-01 4.553554365397e-01 4.558363237162e-01 4.563335084406e-01 4.568473838516e-01 4.573683109960e-01 4.578871279866e-01 4.584051437505e-01 4.589251981976e-01 4.594501273343e-01 4.599837658884e-01 4.605285339099e-01 4.610813839306e-01 4.616332032987e-01 4.621850744155e-01 4.627426663575e-01 4.633124813915e-01 4.638924223452e-01 4.644735125857e-01 4.650527363317e-01 4.656418576404e-01 4.662463431591e-01 4.668602898085e-01 4.674733266832e-01 4.680853980541e-01 4.687069668248e-01 4.693421869637e-01 4.699842639339e-01 4.706258306441e-01 4.712697866423e-01 4.719233776422e-01 4.725879742122e-01 4.732552895037e-01 4.739210803679e-01 4.745926932608e-01 4.752759891911e-01 4.759692312395e-01 4.766641851496e-01 4.773608852897e-01 4.780656670663e-01 4.787814785500e-01 4.795049311338e-01 4.802332091798e-01 4.809664596264e-01 4.817092942509e-01 4.824596581836e-01 4.832157052123e-01 4.839775763449e-01 4.847474987809e-01 4.855268263896e-01 4.863110011897e-01 4.870986078550e-01 4.878933308878e-01 4.886975724511e-01 4.895094280411e-01 4.903272886906e-01 4.911497018046e-01 4.919793531193e-01 4.928182709691e-01 4.936643797785e-01 4.945169263549e-01 4.953759279549e-01 4.962434481831e-01 4.971175866808e-01 4.979999240848e-01 4.988883491573e-01 4.997851418273e-01 5.006884633914e-01 5.015999071129e-01 5.025194782800e-01 5.034447515608e-01 5.043775422050e-01 5.053184075919e-01 5.062670640900e-01 5.072230155807e-01 5.081851090678e-01 5.091557039317e-01 5.101341447637e-01 5.111194837124e-01 5.121119502282e-01 5.131121231866e-01 5.141189389282e-01 5.151340564900e-01 5.161582369987e-01 5.171883419527e-01 5.182260934680e-01 5.192725536448e-01 5.203258914523e-01 5.213870042354e-01 5.224558621123e-01 5.235326877972e-01 5.246173935077e-01 5.257088321594e-01 5.268081590125e-01 5.279157694856e-01 5.290314320535e-01 5.301533641638e-01 5.312829631545e-01 5.324211051417e-01 5.335673361335e-01 5.347209605095e-01 5.358818504626e-01 5.370505426548e-01 5.382267510305e-01 5.394118420702e-01 5.406044421824e-01 5.418050338803e-01 5.430123544614e-01 5.442282597445e-01 5.454517251172e-01 5.466833270456e-01 5.479218143624e-01 5.491681241111e-01 5.504227431175e-01 5.516844804991e-01 5.529548504336e-01 5.542330237809e-01 5.555178185501e-01 5.568107927192e-01 5.581113041909e-01 5.594205733546e-01 5.607364623290e-01 5.620603575959e-01 5.633915512227e-01 5.647303819876e-01 5.660768868144e-01 5.674310760606e-01 5.687925536955e-01 5.701617607931e-01 5.715375126779e-01 5.729224519902e-01 5.743146132716e-01 5.757136489885e-01 5.771204972441e-01 5.785340438142e-01 5.799556357585e-01 5.813850136454e-01 5.828223432198e-01 5.842666382944e-01 5.857183666038e-01 5.871764705688e-01 5.886423350553e-01 5.901163963429e-01 5.915982315740e-01 5.930871664586e-01 5.945835229363e-01 5.960865618511e-01 5.975960409685e-01 5.991132709620e-01 6.006381004934e-01 6.021700689977e-01 6.037094683551e-01 6.052553682172e-01 6.068077990793e-01 6.083673433164e-01 6.099331510737e-01 6.115069782652e-01 6.130877863701e-01 6.146750517317e-01 6.162705148196e-01 6.178709377812e-01 6.194780707960e-01 6.210928331599e-01 6.227137952288e-01 6.243420573221e-01 6.259779129573e-01 6.276201174446e-01 6.292687980845e-01 6.309236103146e-01 6.325854234303e-01 6.342535075887e-01 6.359290318381e-01 6.376111012030e-01 6.393006763948e-01 6.409954487364e-01 6.426956588122e-01 6.444029983604e-01 6.461173307515e-01 6.478385697133e-01 6.495660460913e-01 6.512992566763e-01 6.530376482712e-01 6.547833775207e-01 6.565342063732e-01 6.582926337442e-01 6.600576018764e-01 6.618268108607e-01 6.636027934344e-01 6.653848632576e-01 6.671715117222e-01 6.689660760366e-01 6.707654036404e-01 6.725706590511e-01 6.743825974848e-01 6.761990838496e-01 6.780214832026e-01 6.798502317126e-01 6.816833775395e-01 6.835234892138e-01 6.853690160247e-01 6.872189939757e-01 6.890759733499e-01 6.909370398660e-01 6.928032388505e-01 6.946766953846e-01 6.965551220546e-01 6.984387724655e-01 7.003272833678e-01 7.022208732738e-01 7.041204206397e-01 7.060246490206e-01 7.079341993249e-01 7.098497224662e-01 7.117693142400e-01 7.136962877834e-01 7.156268806700e-01 7.175608634799e-01 7.195024553426e-01 7.214475009815e-01 7.233984831080e-01 7.253554980097e-01 7.273159648576e-01 7.292811094196e-01 7.312507913674e-01 7.332257947321e-01 7.352059892027e-01 7.371920064852e-01 7.391817666662e-01 7.411757870698e-01 7.431736941972e-01 7.451764002007e-01 7.471862520997e-01 7.491993839987e-01 7.512171296520e-01 7.532383965960e-01 7.552633134920e-01 7.572944855725e-01 7.593305558276e-01 7.613714556658e-01 7.634153082128e-01 7.654624158858e-01 7.675146685194e-01 7.695722213416e-01 7.716341656258e-01 7.737010071044e-01 7.757702877975e-01 7.778441789043e-01 7.799230224373e-01 7.820049202082e-01 7.840936480183e-01 7.861847679120e-01 7.882799467382e-01 7.903789247651e-01 7.924830186728e-01 7.945917849750e-01 7.967053102617e-01 7.988214181533e-01 8.009421374105e-01 8.030675033246e-01 8.051968481754e-01 8.073311290204e-01 8.094688811806e-01 8.116106277242e-01 8.137577250972e-01 8.159083282204e-01 8.180633279169e-01 8.202231324484e-01 8.223866401079e-01 8.245555872910e-01 8.267282824728e-01 8.289044131817e-01 8.310859291283e-01 8.332705462383e-01 8.354625029094e-01 8.376568004285e-01 8.398548699181e-01 8.420590487007e-01 8.442656537972e-01 8.464790301186e-01 8.486962697181e-01 8.509178673433e-01 8.531434451938e-01 8.553743374422e-01 8.576087150949e-01 8.598499008224e-01 8.620953303991e-01 8.643439452878e-01 8.665982645413e-01 8.688565386407e-01 8.711210151161e-01 8.733909217723e-01 8.756647556707e-01 8.779440033164e-01 8.802285154477e-01 8.825173429240e-01 8.848124959797e-01 8.871125014246e-01 8.894183984178e-01 8.917283010302e-01 8.940443772267e-01 8.963669935842e-01 8.986937984025e-01 9.010274783159e-01 9.033665362180e-01 9.057104739914e-01 9.080621074088e-01 9.104180048809e-01 9.127811536838e-01 9.151501830205e-01 9.175245392783e-01 9.199073067642e-01 9.222947125261e-01 9.246888156573e-01 9.270904416333e-01 9.294975967466e-01 9.319133761127e-01 9.343347528920e-01 9.367627716388e-01 9.391983382738e-01 9.416411162107e-01 9.440913691661e-01 9.465488598397e-01 9.490134799283e-01 9.514856739220e-01 9.539658109585e-01 9.564545117605e-01 9.589507214668e-01 9.614540231055e-01 9.639661740039e-01 9.664865441971e-01 9.690146122516e-01 9.715527192846e-01 9.740983311261e-01 9.766525342424e-01 9.792150816937e-01 9.817881252189e-01 9.843705168197e-01 9.869604993790e-01 9.895614202694e-01 9.921711661995e-01 9.947900414726e-01 9.974208893729e-01 1.000059567866e+00 1.002709363983e+00 1.005369617785e+00 1.008039498093e+00 1.010721570250e+00 1.013412468005e+00 1.016114857776e+00 1.018829642704e+00 1.021553849217e+00 1.024290546377e+00 1.027037985201e+00 1.029797160580e+00 1.032568326062e+00 1.035351580270e+00 1.038147363088e+00 1.040953376037e+00 1.043773686802e+00 1.046605792675e+00 1.049451478945e+00 1.052309601991e+00 1.055180281347e+00 1.058064948992e+00 1.060963363882e+00 1.063874163575e+00 1.066799295799e+00 1.069738778266e+00 1.072692597898e+00 1.075659402119e+00 1.078641688693e+00 1.081638405942e+00 1.084649632927e+00 1.087676443241e+00 1.090717479291e+00 1.093773941253e+00 1.096846001800e+00 1.099933588770e+00 1.103037039129e+00 1.106156420569e+00 1.109291354859e+00 1.112443422691e+00 1.115611618503e+00 1.118796092132e+00 1.121997792414e+00 1.125216056041e+00 1.128451808417e+00 1.131704392522e+00 1.134974432547e+00 1.138262603457e+00 1.141568718606e+00 1.144891310630e+00 1.148232945996e+00 1.151593086342e+00 1.154970656854e+00 1.158367026896e+00 1.161783011119e+00 1.165216656851e+00 1.168669479744e+00 1.172141628974e+00 1.175633017090e+00 1.179143951120e+00 1.182673299156e+00 1.186222645656e+00 1.189792592874e+00 1.193381163364e+00 1.196991440820e+00 1.200620331331e+00 1.204270907306e+00 1.207940836984e+00 1.211631321357e+00 1.215342821924e+00 1.219073901680e+00 1.222826039607e+00 1.226599920473e+00 1.230393695896e+00 1.234209210301e+00 1.238045566534e+00 1.241903226804e+00 1.245782404734e+00 1.249682069382e+00 1.253604041596e+00 1.257546439386e+00 1.261510808861e+00 1.265497234914e+00 1.269504020462e+00 1.273533592842e+00 1.277583954530e+00 1.281656335438e+00 1.285750835769e+00 1.289865964613e+00 1.294003974452e+00 1.298162806618e+00 1.302343609677e+00 1.306545429164e+00 1.310769005773e+00 1.315015796725e+00 1.319282173901e+00 1.323572087167e+00 1.327881686760e+00 1.332213369795e+00 1.336566282436e+00 1.340940410159e+00 1.345336570520e+00 1.349752820201e+00 1.354190632234e+00 1.358649933254e+00 1.363128601884e+00 1.367629757061e+00 1.372150069659e+00 1.376691474963e+00 1.381253624432e+00 1.385834199340e+00 1.390437529317e+00 1.395058232790e+00 1.399699701037e+00 1.404360932909e+00 1.409040530895e+00 1.413741246360e+00 1.418458319540e+00 1.423196751638e+00 1.427951897837e+00 1.432724909828e+00 1.437517739546e+00 1.442325377686e+00 1.447153508064e+00 1.451997274755e+00 1.456858427911e+00 1.461737424960e+00 1.466630237103e+00 1.471542715218e+00 1.476467381495e+00 1.481409701348e+00 1.486366525922e+00 1.491337521223e+00 1.496325253987e+00 1.501323055053e+00 1.506338396518e+00 1.511365063066e+00 1.516405199073e+00 1.521459455294e+00 1.526522248018e+00 1.531600860664e+00 1.536687460352e+00 1.541786297450e+00 1.546896084523e+00 1.552013799139e+00 1.557145149015e+00 1.562282132052e+00 1.567429547169e+00 1.572584731915e+00 1.577745555491e+00 1.582917170257e+00 1.588091835030e+00 1.593275362488e+00 1.598462426095e+00 1.603654906363e+00 1.608853783558e+00 1.614053207414e+00 1.619259348721e+00 1.624465598751e+00 1.629675640671e+00 1.634887740582e+00 1.640098063618e+00 1.645311731605e+00 1.650522058844e+00 1.655735361400e+00 1.660945205416e+00 1.666150698152e+00 1.671357414166e+00 1.676557202930e+00 1.681755081878e+00 1.686946082564e+00 1.692131927490e+00 1.697314045335e+00 1.702485205963e+00 1.707650822642e+00 1.712807638190e+00 1.717953412102e+00 1.723093306347e+00 1.728217893121e+00 1.733334784537e+00 1.738437604054e+00 1.743526973304e+00 1.748604755534e+00 1.753663640179e+00 1.758712095997e+00 1.763739305592e+00 1.768753109304e+00 1.773748903602e+00 1.778722098573e+00 1.783681599300e+00 1.788615503862e+00 1.793531854375e+00 1.798424308399e+00 1.803293098957e+00 1.808141702451e+00 1.812959625476e+00 1.817757584643e+00 1.822525239037e+00 1.827266576516e+00 1.831981079512e+00 1.836663703615e+00 1.841320062963e+00 1.845941391999e+00 1.850533659393e+00 1.855092329591e+00 1.859615554144e+00 1.864107602559e+00 1.868559870536e+00 1.872978542960e+00 1.877359527349e+00 1.881699971805e+00 1.886004453060e+00 1.890264719809e+00 1.894486958705e+00 1.898666231356e+00 1.902800267138e+00 1.906894606680e+00 1.910938746004e+00 1.914941604710e+00 1.918894494127e+00 1.922799522883e+00 1.926658602545e+00 1.930462832275e+00 1.934221452775e+00 1.937925070749e+00 1.941577354367e+00 1.945177437823e+00 1.948718804262e+00 1.952210367573e+00 1.955640127111e+00 1.959015874978e+00 1.962332730396e+00 1.965588382799e+00 1.968787168830e+00 1.971920041056e+00 1.974995925053e+00 1.978005810050e+00 1.980952001862e+00 1.983835552684e+00 1.986650064394e+00 1.989401740053e+00 1.992082638650e+00 1.994695423094e+00 1.997241450945e+00 1.999713307011e+00 2.002118332492e+00 2.004447956318e+00 2.006706061208e+00 2.008892762372e+00 2.010999978579e+00 2.013037376812e+00 2.014993416595e+00 2.016875977095e+00 2.018680531111e+00 2.020403547398e+00 2.022051992095e+00 2.023614404307e+00 2.025100117867e+00 2.026503283628e+00 2.027822764068e+00 2.029062202371e+00 2.030213137526e+00 2.031284829149e+00 2.032267718170e+00 2.033164878977e+00 2.033978757099e+00 2.034700306405e+00 2.035339221314e+00 2.035885222030e+00 2.036345285806e+00 2.036716394707e+00 2.036994213419e+00 2.037186229125e+00 2.037283858553e+00 2.037291331015e+00 2.037208287861e+00 2.037029338285e+00 2.036762061556e+00 2.036397430255e+00 2.035943057651e+00 2.035393275672e+00 2.034748191160e+00 2.034012866901e+00 2.033178341838e+00 2.032254652286e+00 2.031231323869e+00 2.030114592402e+00 2.028904975907e+00 2.027595827079e+00 2.026195701581e+00 2.024697163173e+00 2.023104831622e+00 2.021418662963e+00 2.019634042035e+00 2.017757482976e+00 2.015782958231e+00 2.013716638762e+00 2.011554964363e+00 2.009297002338e+00 2.006948645281e+00 2.004502794903e+00 2.001966771891e+00 1.999336096449e+00 1.996612145629e+00 1.993799031955e+00 1.990890345480e+00 1.987894274827e+00 1.984805929690e+00 1.981628291650e+00 1.978362627127e+00 1.975005588334e+00 1.971564906885e+00 1.968034732919e+00 1.964419338553e+00 1.960719961586e+00 1.956934602275e+00 1.953068817536e+00 1.949118416356e+00 1.945089738777e+00 1.940980769807e+00 1.936792180954e+00 1.932530013768e+00 1.928188646640e+00 1.923775739340e+00 1.919289306063e+00 1.914731003433e+00 1.910105705232e+00 1.905409210673e+00 1.900650462095e+00 1.895824600897e+00 1.890938156852e+00 1.885991386314e+00 1.880984960410e+00 1.875925477939e+00 1.870808977488e+00 1.865642913921e+00 1.860426739328e+00 1.855162174223e+00 1.849856334781e+00 1.844505170555e+00 1.839117286931e+00 1.833691388280e+00 1.828231382998e+00 1.822742233520e+00 1.817222472317e+00 1.811679884903e+00 1.806113607836e+00 1.800528847829e+00 1.794928075329e+00 1.789313782879e+00 1.783692448309e+00 1.778063202981e+00 1.772432935811e+00 1.766802981392e+00 1.761177948879e+00 1.755562656518e+00 1.749956643439e+00 1.744369975094e+00 1.738800425948e+00 1.733255720868e+00 1.727740316797e+00 1.722254869797e+00 1.716807405890e+00 1.711397724235e+00 1.706034689385e+00 1.700719599044e+00 1.695456494055e+00 1.690253728610e+00 1.685109602876e+00 1.680034376053e+00 1.675029400440e+00 1.670099867887e+00 1.665252317037e+00 1.660486275032e+00 1.655813692683e+00 1.651232124719e+00 1.646750157193e+00 1.642373357416e+00 1.638101826188e+00 1.633946683647e+00 1.629906462515e+00 1.625989743711e+00 1.622200041451e+00 1.618539358420e+00 1.615018385620e+00 1.611633637040e+00 1.608396672937e+00 1.605307355572e+00 1.602369544185e+00 1.599592024841e+00 1.596971972215e+00 1.594520957226e+00 1.592237228880e+00 1.590125177319e+00 1.588191632786e+00 1.586434432319e+00 1.584863033620e+00 1.583473520664e+00 1.582274400405e+00 1.581266053907e+00 1.580449311527e+00 1.579832015903e+00 1.579408480091e+00 1.579186136332e+00 1.579165785275e+00 1.579345912370e+00 1.579732345998e+00 1.580319485603e+00 1.581116069240e+00 1.582115347258e+00 1.583319744312e+00 1.584733006147e+00 1.586347312559e+00 1.588169682069e+00 1.590193814936e+00 1.592420889619e+00 1.594850323409e+00 1.597475803375e+00 1.600303402568e+00 1.603322585950e+00 1.606535382050e+00 1.609938482470e+00 1.613526487417e+00 1.617301120956e+00 1.621251787223e+00 1.625381546746e+00 1.629682043056e+00 1.634149700162e+00 1.638781621518e+00 1.643569562632e+00 1.648511916532e+00 1.653600501417e+00 1.658830417125e+00 1.664198799811e+00 1.669692634953e+00 1.675315254532e+00 1.681051587627e+00 1.686899143639e+00 1.692851724970e+00 1.698897724025e+00 1.705036149746e+00 1.711254133003e+00 1.717546496312e+00 1.723907031904e+00 1.730323838314e+00 1.736793840249e+00 1.743303717422e+00 1.749848824765e+00 1.756420628474e+00 1.763008436120e+00 1.769607366400e+00 1.776204303570e+00 1.782794238542e+00 1.789367393482e+00 1.795913942273e+00 1.802425484908e+00 1.808893097617e+00 1.815308728210e+00 1.821663469802e+00 1.827947450281e+00 1.834151812927e+00 1.840268276682e+00 1.846287474962e+00 1.852201378674e+00 1.858000046608e+00 1.863674185999e+00 1.869217271443e+00 1.874617888597e+00 1.879868554337e+00 1.884961219240e+00 1.889886218310e+00 1.894636224296e+00 1.899201823893e+00 1.903576274552e+00 1.907749754192e+00 1.911714737921e+00 1.915465652329e+00 1.918989265300e+00 1.922283779249e+00 1.925339619803e+00 1.928148086407e+00 1.930706275884e+00 1.933001336691e+00 1.935033807280e+00 1.936792822332e+00 1.938272805875e+00 1.939470887521e+00 1.940376425472e+00 1.940991245460e+00 1.941305778443e+00 1.941315914247e+00 1.941020866406e+00 1.940412117234e+00 1.939493814208e+00 1.938254909504e+00 1.936698708058e+00 1.934823925954e+00 1.932623842453e+00 1.930105313897e+00 1.927262118201e+00 1.924097084897e+00 1.920614143899e+00 1.916806231497e+00 1.912686955357e+00 1.908249667892e+00 1.903504090231e+00 1.898452295815e+00 1.893096666100e+00 1.887450222203e+00 1.881510612247e+00 1.875290764669e+00 1.868799127789e+00 1.862038859867e+00 1.855027258205e+00 1.847766662119e+00 1.840275008781e+00 1.832562490111e+00 1.824638256336e+00 1.816523695706e+00 1.808224666980e+00 1.799763826800e+00 1.791154855096e+00 1.782412485816e+00 1.773560980013e+00 1.764611054170e+00 1.755590807116e+00 1.746515524290e+00 1.737404324777e+00 1.728286016170e+00 1.719176665328e+00 1.710103633751e+00 1.701086884272e+00 1.692152864653e+00 1.683326764311e+00 1.674629747910e+00 1.666090732208e+00 1.657732316345e+00 1.649578863994e+00 1.641658112909e+00 1.633990997049e+00 1.626603841679e+00 1.619518145545e+00 1.612758362593e+00 1.606346467108e+00 1.600300355895e+00 1.594643859693e+00 1.589391203241e+00 1.584559909847e+00 1.580165017002e+00 1.576217654048e+00 1.572731611771e+00 1.569712398232e+00 1.567168690216e+00 1.565103311841e+00 1.563517441459e+00 1.562411903608e+00 1.561778914377e+00 1.561616027807e+00 1.561912219629e+00 1.562657203048e+00 1.563837349888e+00 1.565432235132e+00 1.567426793648e+00 1.569798900951e+00 1.572522648960e+00 1.575576194519e+00 1.578926610862e+00 1.582549620898e+00 1.586411582447e+00 1.590477838262e+00 1.594721043849e+00 1.599097385710e+00 1.603576847674e+00 1.608122202315e+00 1.612693139046e+00 1.617257253903e+00 1.621769887991e+00 1.626198509397e+00 1.630504802617e+00 1.634646987419e+00 1.638595731762e+00 1.642306006160e+00 1.645749782249e+00 1.648889598968e+00 1.651688979114e+00 1.654124426715e+00 1.656153999389e+00 1.657756995371e+00 1.658904079878e+00 1.659564282472e+00 1.659724757133e+00 1.659349628570e+00 1.658430371057e+00 1.656946440549e+00 1.654876608061e+00 1.652220007931e+00 1.648954150367e+00 1.645080593689e+00 1.640591344969e+00 1.635480130966e+00 1.629757955746e+00 1.623416755978e+00 1.616473773525e+00 1.608933604710e+00 1.600807082496e+00 1.592119402118e+00 1.582878337086e+00 1.573117901652e+00 1.562856328323e+00 1.552123571467e+00 1.540958945551e+00 1.529385354014e+00 1.517455126118e+00 1.505199679676e+00 1.492666737104e+00 1.479907262565e+00 1.466960383102e+00 1.453892091772e+00 1.440741903788e+00 1.427573043238e+00 1.414444144258e+00 1.401400260007e+00 1.388516969397e+00 1.375835737598e+00 1.363421606541e+00 1.351332646570e+00 1.339610997455e+00 1.328324151775e+00 1.317503278236e+00 1.307202186842e+00 1.297462128883e+00 1.288304126062e+00 1.279773857124e+00 1.271876652892e+00 1.264638273330e+00 1.258065570318e+00 1.252149505613e+00 1.246899349566e+00 1.242283638249e+00 1.238292045172e+00 1.234893179426e+00 1.232045012882e+00 1.229719797348e+00 1.227853213842e+00 1.226409559735e+00 1.225324327879e+00 1.224536496107e+00 1.223998960559e+00 1.223630590983e+00 1.223386832570e+00 1.223193637239e+00 1.222992176589e+00 1.222735467282e+00 1.222346285132e+00 1.221796022288e+00 1.221021047000e+00 1.219981500012e+00 1.218650887036e+00 1.216976043822e+00 1.214953897615e+00 1.212549752502e+00 1.209751692527e+00 1.206565219816e+00 1.202969091128e+00 1.198990932246e+00 1.194627520275e+00 1.189902270049e+00 1.184845932298e+00 1.179471129967e+00 1.173832414611e+00 1.167950899465e+00 1.161875584317e+00 1.155657410332e+00 1.149327220851e+00 1.142952359191e+00 1.136568067385e+00 1.130229156240e+00 1.123989469890e+00 1.117882934155e+00 1.111973365541e+00 1.106288036443e+00 1.100876007850e+00 1.095775860710e+00 1.091013143348e+00 1.086631808482e+00 1.082646957460e+00 1.079092765631e+00 1.075988410603e+00 1.073348431140e+00 1.071202810435e+00 1.069553547468e+00 1.068428871271e+00 1.067839359609e+00 1.067797549092e+00 1.068329664343e+00 1.069438912096e+00 1.071154979364e+00 1.073486990824e+00 1.076454882123e+00 1.080082208655e+00 1.084371398668e+00 1.089352049637e+00 1.095021622076e+00 1.101392996618e+00 1.108471241360e+00 1.116239949659e+00 1.124703040022e+00 1.133824473520e+00 1.143584917134e+00 1.153945272726e+00 1.164848218649e+00 1.176248540320e+00 1.188062440211e+00 1.200224586932e+00 1.212642463945e+00 1.225217472876e+00 1.237860969193e+00 1.250449856470e+00 1.262886024088e+00 1.275047707489e+00 1.286817864343e+00 1.298090048570e+00 1.308734515936e+00 1.318654954348e+00 1.327733281110e+00 1.335872501758e+00 1.342985574903e+00 1.348974925177e+00 1.353784699986e+00 1.357342582022e+00 1.359605994718e+00 1.360550580958e+00 1.360149259965e+00 1.358422635653e+00 1.355378750664e+00 1.351066986648e+00 1.345551294484e+00 1.338902632157e+00 1.331235318885e+00 1.322650854348e+00 1.313290964664e+00 1.303295434390e+00 1.292805860643e+00 1.281987267072e+00 1.270970213836e+00 1.259904603613e+00 1.248902319191e+00 1.238056838377e+00 1.227445641384e+00 1.217084529394e+00 1.206984594456e+00 1.197093797161e+00 1.187332545103e+00 1.177597446702e+00 1.167736050590e+00 1.157607621263e+00 1.147038682886e+00 1.135874282918e+00 1.123978709730e+00 1.111231220291e+00 1.097579858795e+00 1.082993434334e+00 1.067527189814e+00 1.051293343586e+00 1.034463333164e+00 1.017297306662e+00 1.000081830248e+00 9.831786641612e-01 9.669597166805e-01 9.517996413833e-01 9.380705128471e-01 9.260675575112e-01 9.160408387845e-01 9.081271135654e-01 9.023681971739e-01 8.987053483572e-01 8.969720922521e-01 8.969550117015e-01 8.983730713706e-01 9.009541960265e-01 9.044442590843e-01 9.086249142265e-01 9.133683799572e-01 9.185936459508e-01 9.243170423327e-01 9.305986935250e-01 9.375376102319e-01 9.452550017483e-01 9.538232719952e-01 9.632928046724e-01 9.736139487501e-01 9.846566051134e-01 9.962088562364e-01 1.007959936309e+00 1.019572387118e+00 1.030663021996e+00 1.040875483002e+00 1.049908249225e+00 1.057523760350e+00 1.063613520966e+00 1.068165406295e+00 1.071302714359e+00 1.073246493303e+00 1.074296238652e+00 1.074812984027e+00 1.075141975447e+00 1.075617981663e+00 1.076490037285e+00 1.077924867297e+00 1.079993670495e+00 1.082664759285e+00 1.082755282943e+00 1.080048523200e+00 1.078189061512e+00 1.080420592907e+00 1.087297504873e+00 1.096269700755e+00 1.103490539255e+00 1.106410304319e+00 1.105431433120e+00 1.103646965863e+00 1.104777031147e+00 1.110603061277e+00 1.119709310210e+00 1.128454519845e+00 1.133398284375e+00 1.133485249683e+00 1.130611998192e+00 1.128260379081e+00 1.129072276182e+00 1.132956800033e+00 1.137087169830e+00 1.137780793595e+00 1.132891114968e+00 1.123120181555e+00 1.111496476119e+00 1.101368339225e+00 1.094165709760e+00 1.088504984438e+00 1.081374803014e+00 1.070540305937e+00 1.056481747672e+00 1.042626988838e+00 1.033525864446e+00 1.032500153544e+00 9.724638422522e-01 8.798453393224e-01 8.364174777367e-01 8.758795418749e-01 9.351717171516e-01 9.352088843350e-01 8.523049575049e-01 7.390077375941e-01 7.092394267060e-01 8.093229560030e-01 9.386631598952e-01 9.906749435593e-01 9.261034014454e-01 7.789491416219e-01 6.614327753563e-01 6.946470126646e-01 8.235553899483e-01 9.078934399121e-01 8.774825301359e-01 7.457868965186e-01 6.170565644957e-01 6.462006265489e-01 8.089910585172e-01 9.479798141876e-01 9.726337353175e-01 8.724267547984e-01 7.115476235932e-01 6.285917175465e-01 7.105146086465e-01 8.459931902586e-01 9.101967548343e-01 8.653460503396e-01 7.557099804129e-01 6.979838501563e-01 7.787477834868e-01 9.224435760545e-01 1.009914979415e+00 9.832443924829e-01 8.546211342826e-01 7.121925954913e-01 6.986602914350e-01 8.366084663572e-01 9.922295687857e-01 1.062757040952e+00 1.018995748909e+00 8.958527822801e-01 7.878675339884e-01 7.986601443764e-01 9.132013387562e-01 1.023264004027e+00 1.051820000046e+00 9.834032507874e-01 8.631401362758e-01 7.908636405738e-01 8.480782518248e-01 9.868615219994e-01 1.098932363496e+00 1.114737382535e+00 1.019959740238e+00 8.589328415521e-01 7.438067821482e-01 7.913916534425e-01 9.542567563272e-01 1.097134502985e+00 1.138689234040e+00 1.063765474374e+00 9.190992634195e-01 8.105344995021e-01 8.355325611838e-01 9.522281982685e-01 1.043467294977e+00 1.042829471333e+00 9.588998326838e-01 8.712558040173e-01 8.831714542733e-01 9.957132595424e-01 1.102797135491e+00 1.112731513632e+00 9.991747611194e-01 8.160404345780e-01 7.165208038282e-01 8.312222002464e-01 1.043214013327e+00 1.186148784107e+00 1.179649423006e+00 1.017540188902e+00 7.691387205573e-01 6.158483534585e-01 7.339966405687e-01 9.637892713760e-01 1.114823784259e+00 1.115681380893e+00 9.700193180847e-01 7.483766573140e-01 6.086788372651e-01 6.949069253824e-01 8.856536802943e-01 1.019242919839e+00 1.031889981209e+00 9.254308127502e-01 7.555649097376e-01 6.375698883060e-01 6.830286970284e-01 8.361440819764e-01 9.708664524014e-01 1.017854777675e+00 9.602640507030e-01 8.247445503923e-01 6.886015219034e-01 6.689670285112e-01 7.935795077367e-01 9.554936427513e-01 1.057038644875e+00 1.053035171316e+00 9.450913927674e-01 7.865050950573e-01 6.926242796807e-01 7.637756168784e-01 9.328118695851e-01 1.073075117053e+00 1.113270533983e+00 1.038230553873e+00 8.844828946609e-01 7.460650121224e-01 7.417980765715e-01 8.697899369325e-01 1.011711901498e+00 1.079753808875e+00 1.045652296134e+00 9.312129275718e-01 8.051115063079e-01 7.630823245829e-01 8.391461283638e-01 9.613522293824e-01 1.083328629010e+00
 3.895922129732e-01 3.895230640690e-01 3.895486958261e-01 3.897922751635e-01 3.901585342884e-01 3.904210759496e-01 3.904584763313e-01 3.903797229454e-01 3.904203552107e-01 3.906898562143e-01 3.910601198654e-01 3.912989278264e-01 3.913141440566e-01 3.912362137379e-01 3.912918216728e-01 3.915722809547e-01 3.919409302606e-01 3.921638471119e-01 3.921523941706e-01 3.920630536439e-01 3.921367398474e-01 3.924433612392e-01 3.928117323264e-01 3.930061209349e-01 3.929746057169e-01 3.928987084664e-01 3.930070511123e-01 3.933399879282e-01 3.937041213020e-01 3.938714529868e-01 3.938222765329e-01 3.937741245223e-01 3.939475154124e-01 3.943337047175e-01 3.947017610471e-01 3.948401314921e-01 3.947729154981e-01 3.947364366701e-01 3.949397432628e-01 3.953476999559e-01 3.957119607157e-01 3.958251249891e-01 3.957314607597e-01 3.956808982923e-01 3.958748714520e-01 3.962609727237e-01 3.965913488594e-01 3.966796211989e-01 3.965820776028e-01 3.965430219702e-01 3.967391508508e-01 3.970996426328e-01 3.973874208320e-01 3.974528426514e-01 3.973872271056e-01 3.974199705458e-01 3.976704059693e-01 3.980298195784e-01 3.982825373183e-01 3.983357825872e-01 3.983157560322e-01 3.984315982840e-01 3.987542716286e-01 3.991357838759e-01 3.993722301181e-01 3.994160895541e-01 3.994250717077e-01 3.996001237150e-01 3.999773410844e-01 4.003861732688e-01 4.006178075994e-01 4.006435240051e-01 4.006529768015e-01 4.008643052984e-01 4.012929565103e-01 4.017274162088e-01 4.019457447525e-01 4.019444559219e-01 4.019533163264e-01 4.022073663789e-01 4.026874313456e-01 4.031352292993e-01 4.033222142021e-01 4.032942910081e-01 4.033301185891e-01 4.036429240926e-01 4.041619339442e-01 4.045972020465e-01 4.047456958363e-01 4.047092909437e-01 4.047867946284e-01 4.051594455864e-01 4.056970360540e-01 4.061006004648e-01 4.062164648679e-01 4.061933772688e-01 4.063239853788e-01 4.067421068347e-01 4.072777789947e-01 4.076456500542e-01 4.077435583461e-01 4.077554003739e-01 4.079491729485e-01 4.083987913665e-01 4.089152886434e-01 4.092488887666e-01 4.093508194882e-01 4.094146010182e-01 4.096679440381e-01 4.101327711834e-01 4.106195105356e-01 4.109285107997e-01 4.110575830116e-01 4.111841458921e-01 4.114809289519e-01 4.119408751211e-01 4.123954391378e-01 4.126997567189e-01 4.128723588600e-01 4.130588980875e-01 4.133784437692e-01 4.138127975927e-01 4.142404913321e-01 4.145605686448e-01 4.147859879426e-01 4.150150193291e-01 4.153286003683e-01 4.157253814739e-01 4.161344053334e-01 4.164868795211e-01 4.167666444871e-01 4.170192311970e-01 4.173104445183e-01 4.176702833189e-01 4.180747092981e-01 4.184658397467e-01 4.187954983916e-01 4.190673015293e-01 4.193424634266e-01 4.196816137129e-01 4.200903087758e-01 4.205134939536e-01 4.208869391707e-01 4.211922496516e-01 4.214798265768e-01 4.218178605650e-01 4.222280210864e-01 4.226691597118e-01 4.230835339255e-01 4.234436188840e-01 4.237716604594e-01 4.241189949553e-01 4.245217235641e-01 4.249698631171e-01 4.254241239989e-01 4.258426814187e-01 4.262172669415e-01 4.265813056314e-01 4.269820134901e-01 4.274338149618e-01 4.279085334640e-01 4.283626621256e-01 4.287773826896e-01 4.291767199893e-01 4.295960410740e-01 4.300507501663e-01 4.305225696902e-01 4.309893760668e-01 4.314455993497e-01 4.318998116047e-01 4.323559403081e-01 4.328179729578e-01 4.332884163823e-01 4.337715886197e-01 4.342709447877e-01 4.347755092491e-01 4.352710262458e-01 4.357604546961e-01 4.362547950288e-01 4.367663576433e-01 4.372933986850e-01 4.378274609404e-01 4.383601817704e-01 4.388904196828e-01 4.394233443531e-01 4.399617471984e-01 4.405084253641e-01 4.410663140073e-01 4.416321076541e-01 4.421971441379e-01 4.427608152764e-01 4.433312579594e-01 4.439134102304e-01 4.445052503128e-01 4.450983480523e-01 4.456897175050e-01 4.462906726193e-01 4.469075181913e-01 4.475327426390e-01 4.481568849987e-01 4.487804102669e-01 4.494135300427e-01 4.500600275853e-01 4.507141650952e-01 4.513667759857e-01 4.520217875422e-01 4.526869682302e-01 4.533619600628e-01 4.540394366817e-01 4.547161652759e-01 4.553989690592e-01 4.560923336591e-01 4.567952598895e-01 4.575006803025e-01 4.582068575079e-01 4.589217962738e-01 4.596468688355e-01 4.603797026410e-01 4.611163714128e-01 4.618586821303e-01 4.626094941438e-01 4.633692114177e-01 4.641326072181e-01 4.649033624184e-01 4.656809997333e-01 4.664673799159e-01 4.672587933612e-01 4.680540072470e-01 4.688567141155e-01 4.696672213408e-01 4.704861944416e-01 4.713100716119e-01 4.721383820418e-01 4.729743616406e-01 4.738183698710e-01 4.746704286967e-01 4.755280729101e-01 4.763922253788e-01 4.772638465948e-01 4.781436886442e-01 4.790297387852e-01 4.799221872086e-01 4.808217446006e-01 4.817288465492e-01 4.826431134222e-01 4.835650894613e-01 4.844924492450e-01 4.854284359721e-01 4.863711212277e-01 4.873220182559e-01 4.882794068585e-01 4.892432713875e-01 4.902137070193e-01 4.911920229016e-01 4.921790084180e-01 4.931707586928e-01 4.941701053246e-01 4.951771270382e-01 4.961911977968e-01 4.972136070442e-01 4.982419934585e-01 4.992780635231e-01 5.003219094610e-01 5.013725936147e-01 5.024310300623e-01 5.034966820444e-01 5.045694819410e-01 5.056501954588e-01 5.067377232211e-01 5.078318825014e-01 5.089340022115e-01 5.100443018544e-01 5.111612095519e-01 5.122843744424e-01 5.134158743339e-01 5.145552745598e-01 5.157017117792e-01 5.168547555325e-01 5.180149886557e-01 5.191831540097e-01 5.203596710750e-01 5.215433623456e-01 5.227331552740e-01 5.239310267982e-01 5.251353439379e-01 5.263484561970e-01 5.275691744170e-01 5.287961163474e-01 5.300308919500e-01 5.312727410561e-01 5.325218212156e-01 5.337790378302e-01 5.350437103901e-01 5.363137769794e-01 5.375923490128e-01 5.388788629640e-01 5.401719729561e-01 5.414730901402e-01 5.427803178495e-01 5.440943775204e-01 5.454165099295e-01 5.467463395395e-01 5.480823613002e-01 5.494256976437e-01 5.507769947113e-01 5.521334306864e-01 5.534986756036e-01 5.548710694776e-01 5.562492429026e-01 5.576351158652e-01 5.590279688754e-01 5.604275752773e-01 5.618357699290e-01 5.632502476407e-01 5.646714738340e-01 5.660995402940e-01 5.675346852065e-01 5.689757758438e-01 5.704259165125e-01 5.718829580117e-01 5.733462757301e-01 5.748167520774e-01 5.762935420094e-01 5.777756176786e-01 5.792662440984e-01 5.807628144733e-01 5.822671844358e-01 5.837792319764e-01 5.852952262931e-01 5.868188218860e-01 5.883490451024e-01 5.898845136726e-01 5.914279328419e-01 5.929781135849e-01 5.945341062425e-01 5.960972620940e-01 5.976664240802e-01 5.992407329176e-01 6.008231342276e-01 6.024116647833e-01 6.040056889611e-01 6.056081501146e-01 6.072155767407e-01 6.088299296263e-01 6.104504859573e-01 6.120757179376e-01 6.137084280977e-01 6.153483005755e-01 6.169936993309e-01 6.186466854352e-01 6.203046913825e-01 6.219672981192e-01 6.236367545847e-01 6.253125646879e-01 6.269954495699e-01 6.286846795497e-01 6.303786114709e-01 6.320778928275e-01 6.337840753187e-01 6.354949494219e-01 6.372128071868e-01 6.389367844042e-01 6.406653984323e-01 6.424000587009e-01 6.441403651231e-01 6.458860662850e-01 6.476380591827e-01 6.493959000280e-01 6.511590868304e-01 6.529277262992e-01 6.547010018177e-01 6.564809352120e-01 6.582649119709e-01 6.600545511366e-01 6.618510511914e-01 6.636529942652e-01 6.654593634430e-01 6.672714483838e-01 6.690877098702e-01 6.709094558126e-01 6.727374074109e-01 6.745703367566e-01 6.764089704698e-01 6.782526242906e-01 6.801002330819e-01 6.819544384032e-01 6.838127534006e-01 6.856762893587e-01 6.875465678711e-01 6.894203338214e-01 6.912998016219e-01 6.931845536668e-01 6.950725634588e-01 6.969671485901e-01 6.988660219966e-01 7.007709442038e-01 7.026812414767e-01 7.045953989991e-01 7.065139778172e-01 7.084370963814e-01 7.103649409771e-01 7.123002925329e-01 7.142394550697e-01 7.161822965971e-01 7.181301481613e-01 7.200817195655e-01 7.220387657687e-01 7.240018214810e-01 7.259698839315e-01 7.279409145071e-01 7.299170987874e-01 7.318958825626e-01 7.338824086061e-01 7.358728324604e-01 7.378675057333e-01 7.398675946521e-01 7.418701108515e-01 7.438778508504e-01 7.458915247721e-01 7.479092586477e-01 7.499319556281e-01 7.519580982544e-01 7.539874744174e-01 7.560242924206e-01 7.580645393041e-01 7.601107478969e-01 7.621601297110e-01 7.642128698021e-01 7.662718114966e-01 7.683341801780e-01 7.704034491774e-01 7.724756589696e-01 7.745525339591e-01 7.766342027126e-01 7.787211245019e-01 7.808117924303e-01 7.829085465894e-01 7.850086415511e-01 7.871146050766e-01 7.892251567995e-01 7.913401331766e-01 7.934606157164e-01 7.955847929654e-01 7.977145991384e-01 7.998508559261e-01 8.019902293034e-01 8.041350612305e-01 8.062849523925e-01 8.084389533218e-01 8.105996657362e-01 8.127657711397e-01 8.149364262725e-01 8.171113789339e-01 8.192916098250e-01 8.214782556342e-01 8.236709212695e-01 8.258675743751e-01 8.280695633053e-01 8.302770341573e-01 8.324904876089e-01 8.347093044450e-01 8.369349335473e-01 8.391642075329e-01 8.414008166412e-01 8.436418025731e-01 8.458897432184e-01 8.481445444918e-01 8.504032800353e-01 8.526696325345e-01 8.549410679489e-01 8.572196331615e-01 8.595043648755e-01 8.617947507884e-01 8.640928686452e-01 8.663960873459e-01 8.687074332466e-01 8.710249012430e-01 8.733488972176e-01 8.756803347586e-01 8.780178229650e-01 8.803627906602e-01 8.827159264368e-01 8.850751228060e-01 8.874421928532e-01 8.898166143753e-01 8.921982392768e-01 8.945882573097e-01 8.969857956124e-01 8.993912849339e-01 9.018044186005e-01 9.042249360751e-01 9.066557487397e-01 9.090940629152e-01 9.115395488075e-01 9.139949328035e-01 9.164579425070e-01 9.189313547401e-01 9.214125992576e-01 9.239019290871e-01 9.264016598017e-01 9.289098645883e-01 9.314279735283e-01 9.339561287425e-01 9.364923447667e-01 9.390394267767e-01 9.415956630119e-01 9.441623749818e-01 9.467394810574e-01 9.493259243320e-01 9.519234123436e-01 9.545308119153e-01 9.571494614949e-01 9.597791137930e-01 9.624189635674e-01 9.650704957186e-01 9.677329287108e-01 9.704075334261e-01 9.730935503568e-01 9.757901348036e-01 9.784998943203e-01 9.812210405872e-01 9.839542738180e-01 9.867001835753e-01 9.894583036298e-01 9.922294542348e-01 9.950129954256e-01 9.978102835382e-01 1.000619786577e+00 1.003442244583e+00 1.006278368528e+00 1.009128914194e+00 1.011991330417e+00 1.014869623181e+00 1.017760671985e+00 1.020666248663e+00 1.023586603069e+00 1.026519629418e+00 1.029469993802e+00 1.032433797348e+00 1.035412027485e+00 1.038405840919e+00 1.041415611302e+00 1.044440329874e+00 1.047480266573e+00 1.050536461626e+00 1.053609235384e+00 1.056696825916e+00 1.059801461899e+00 1.062921958552e+00 1.066059414794e+00 1.069214511237e+00 1.072385443755e+00 1.075573163526e+00 1.078778310215e+00 1.082001217541e+00 1.085241202312e+00 1.088498884090e+00 1.091773554860e+00 1.095067355414e+00 1.098378951667e+00 1.101708369743e+00 1.105056499786e+00 1.108423087882e+00 1.111808560346e+00 1.115212477089e+00 1.118635097856e+00 1.122077219502e+00 1.125538077885e+00 1.129018566791e+00 1.132518641409e+00 1.136037433283e+00 1.139577191630e+00 1.143135140600e+00 1.146714901530e+00 1.150313687840e+00 1.153932620006e+00 1.157571661089e+00 1.161231275267e+00 1.164911423133e+00 1.168611463082e+00 1.172332730819e+00 1.176074002750e+00 1.179836586557e+00 1.183620104621e+00 1.187423952584e+00 1.191250066156e+00 1.195096059160e+00 1.198963892499e+00 1.202853037845e+00 1.206762208729e+00 1.210694400537e+00 1.214645897033e+00 1.218621394872e+00 1.222616032533e+00 1.226632345187e+00 1.230671851667e+00 1.234730372277e+00 1.238812543146e+00 1.242914859290e+00 1.247039003402e+00 1.251185560351e+00 1.255351755221e+00 1.259541204501e+00 1.263750531339e+00 1.267982162340e+00 1.272235501054e+00 1.276508811111e+00 1.280804760890e+00 1.285120946142e+00 1.289458985710e+00 1.293817916911e+00 1.298196630722e+00 1.302598600405e+00 1.307018817178e+00 1.311461386586e+00 1.315924075440e+00 1.320406250506e+00 1.324911515097e+00 1.329433483989e+00 1.333978640568e+00 1.338542000667e+00 1.343125188305e+00 1.347728721470e+00 1.352350384353e+00 1.356993537222e+00 1.361653799872e+00 1.366333722005e+00 1.371032423439e+00 1.375749307197e+00 1.380484401950e+00 1.385237132669e+00 1.390009913399e+00 1.394798331776e+00 1.399602759629e+00 1.404427521400e+00 1.409265150139e+00 1.414123001337e+00 1.418994972676e+00 1.423882830956e+00 1.428788473073e+00 1.433705871783e+00 1.438642552313e+00 1.443589707451e+00 1.448553659704e+00 1.453532017642e+00 1.458520517029e+00 1.463526872478e+00 1.468542100862e+00 1.473572353923e+00 1.478614527993e+00 1.483666264749e+00 1.488733317516e+00 1.493806604415e+00 1.498893999681e+00 1.503989377569e+00 1.509093810833e+00 1.514210780057e+00 1.519331951054e+00 1.524465126937e+00 1.529603681737e+00 1.534751351598e+00 1.539905371715e+00 1.545062511118e+00 1.550230130681e+00 1.555398139441e+00 1.560575365508e+00 1.565753856510e+00 1.570935916010e+00 1.576123996899e+00 1.581310484546e+00 1.586501647239e+00 1.591692957824e+00 1.596884976786e+00 1.602079620073e+00 1.607268812414e+00 1.612461231557e+00 1.617648850601e+00 1.622836032089e+00 1.628020730880e+00 1.633198584076e+00 1.638376484137e+00 1.643545193908e+00 1.648710433612e+00 1.653869781139e+00 1.659019551864e+00 1.664164585440e+00 1.669298761293e+00 1.674425352861e+00 1.679541480694e+00 1.684645606284e+00 1.689740688071e+00 1.694820729608e+00 1.699891533757e+00 1.704945686093e+00 1.709985322918e+00 1.715013075276e+00 1.720020527575e+00 1.725013754321e+00 1.729988598290e+00 1.734944512349e+00 1.739882892536e+00 1.744798558611e+00 1.749696891671e+00 1.754569218870e+00 1.759422137846e+00 1.764252250519e+00 1.769054180496e+00 1.773836034157e+00 1.778586748213e+00 1.783315109038e+00 1.788013746715e+00 1.792682459127e+00 1.797325449900e+00 1.801933398724e+00 1.806515130991e+00 1.811060633806e+00 1.815574110352e+00 1.820055641072e+00 1.824499183301e+00 1.828911326020e+00 1.833282987433e+00 1.837618174656e+00 1.841916272891e+00 1.846172288583e+00 1.850391701988e+00 1.854565893940e+00 1.858700920304e+00 1.862792441992e+00 1.866838001712e+00 1.870842467156e+00 1.874796247384e+00 1.878707503069e+00 1.882569094590e+00 1.886381368019e+00 1.890147159713e+00 1.893857812714e+00 1.897522128911e+00 1.901131035617e+00 1.904686258073e+00 1.908190653285e+00 1.911635282285e+00 1.915029268808e+00 1.918361415123e+00 1.921638403140e+00 1.924857468544e+00 1.928013141791e+00 1.931113180524e+00 1.934147021139e+00 1.937122279845e+00 1.940032685395e+00 1.942876930998e+00 1.945661312204e+00 1.948374257842e+00 1.951024250490e+00 1.953605679454e+00 1.956117216610e+00 1.958561948779e+00 1.960932669409e+00 1.963236031325e+00 1.965465473371e+00 1.967622214937e+00 1.969708133852e+00 1.971714862173e+00 1.973651835972e+00 1.975508763521e+00 1.977290068234e+00 1.978995538075e+00 1.980619219639e+00 1.982169510443e+00 1.983633843848e+00 1.985021764455e+00 1.986328073719e+00 1.987549932989e+00 1.988693821835e+00 1.989749292600e+00 1.990725416087e+00 1.991613926355e+00 1.992417855308e+00 1.993138562896e+00 1.993768518484e+00 1.994316319387e+00 1.994773201726e+00 1.995143179623e+00 1.995426885329e+00 1.995616394724e+00 1.995722684168e+00 1.995734512410e+00 1.995657437876e+00 1.995490869523e+00 1.995229717062e+00 1.994882196158e+00 1.994437922880e+00 1.993905624504e+00 1.993279294607e+00 1.992558332748e+00 1.991748884933e+00 1.990841729329e+00 1.989845437869e+00 1.988753898008e+00 1.987567240304e+00 1.986290923414e+00 1.984916571984e+00 1.983453210892e+00 1.981892822717e+00 1.980240576112e+00 1.978495816404e+00 1.976654551787e+00 1.974724459577e+00 1.972696947839e+00 1.970578243006e+00 1.968368818475e+00 1.966063861333e+00 1.963670858592e+00 1.961182108601e+00 1.958605555819e+00 1.955937482056e+00 1.953177944559e+00 1.950331655745e+00 1.947392093459e+00 1.944367406785e+00 1.941254129311e+00 1.938051247640e+00 1.934764836895e+00 1.931389312839e+00 1.927932994262e+00 1.924389907626e+00 1.920764430063e+00 1.917058510662e+00 1.913268412669e+00 1.909401803818e+00 1.905453841899e+00 1.901429368097e+00 1.897328153102e+00 1.893150065412e+00 1.888901694682e+00 1.884577100877e+00 1.880184706904e+00 1.875721546038e+00 1.871190780079e+00 1.866595102726e+00 1.861933346918e+00 1.857210926314e+00 1.852426668935e+00 1.847583058328e+00 1.842684220607e+00 1.837728523888e+00 1.832722688615e+00 1.827664764829e+00 1.822559472756e+00 1.817409248519e+00 1.812214534611e+00 1.806980845385e+00 1.801706646753e+00 1.796399163425e+00 1.791058046114e+00 1.785686221879e+00 1.780288408354e+00 1.774864238358e+00 1.769421506663e+00 1.763958603284e+00 1.758481971680e+00 1.752993535208e+00 1.747495077646e+00 1.741994741018e+00 1.736490001634e+00 1.730988508567e+00 1.725492049950e+00 1.720003303606e+00 1.714529400130e+00 1.709069548749e+00 1.703632249724e+00 1.698217629057e+00 1.692831220112e+00 1.687479192312e+00 1.682160922376e+00 1.676885004413e+00 1.671652845259e+00 1.666469285171e+00 1.661339360474e+00 1.656264730715e+00 1.651254691825e+00 1.646308239832e+00 1.641433503154e+00 1.636634443204e+00 1.631913688024e+00 1.627279786695e+00 1.622732158214e+00 1.618280213831e+00 1.613924207170e+00 1.609670071050e+00 1.605525654562e+00 1.601489474608e+00 1.597572530451e+00 1.593773455293e+00 1.590102139501e+00 1.586561077168e+00 1.583151054923e+00 1.579883307154e+00 1.576755403234e+00 1.573776262105e+00 1.570948767444e+00 1.568273677143e+00 1.565760962759e+00 1.563408397459e+00 1.561224873444e+00 1.559211053254e+00 1.557369252756e+00 1.555707406272e+00 1.554223445152e+00 1.552925121764e+00 1.551811021607e+00 1.550885208632e+00 1.550151892582e+00 1.549609985247e+00 1.549265032345e+00 1.549115015298e+00 1.549165141808e+00 1.549416558357e+00 1.549865384851e+00 1.550519833986e+00 1.551375310310e+00 1.552435294102e+00 1.553697449589e+00 1.555161777519e+00 1.556832594232e+00 1.558700895936e+00 1.560774043965e+00 1.563045813784e+00 1.565516266044e+00 1.568186840785e+00 1.571049627862e+00 1.574108243614e+00 1.577356957334e+00 1.580793246141e+00 1.584417742952e+00 1.588220768492e+00 1.592206443123e+00 1.596363967423e+00 1.600693999570e+00 1.605192606019e+00 1.609851614314e+00 1.614671710699e+00 1.619642305030e+00 1.624763111322e+00 1.630027241927e+00 1.635427049458e+00 1.640960995552e+00 1.646618042868e+00 1.652397260490e+00 1.658289415982e+00 1.664287323657e+00 1.670387723383e+00 1.676577931918e+00 1.682858399125e+00 1.689216134576e+00 1.695645091522e+00 1.702140989895e+00 1.708690421840e+00 1.715292582504e+00 1.721933895160e+00 1.728608557666e+00 1.735309835227e+00 1.742026507212e+00 1.748753942722e+00 1.755480141617e+00 1.762199843581e+00 1.768903787215e+00 1.775581773901e+00 1.782228584361e+00 1.788833243584e+00 1.795387128552e+00 1.801883755889e+00 1.808311339006e+00 1.814665346651e+00 1.820933599148e+00 1.827109260571e+00 1.833183513917e+00 1.839148457311e+00 1.844994741490e+00 1.850714987743e+00 1.856299302489e+00 1.861741254232e+00 1.867031476190e+00 1.872161594871e+00 1.877125540683e+00 1.881911976065e+00 1.886517189565e+00 1.890929901730e+00 1.895143642477e+00 1.899152446540e+00 1.902945643880e+00 1.906520552448e+00 1.909866353434e+00 1.912978103330e+00 1.915849220919e+00 1.918471190451e+00 1.920841320457e+00 1.922950103608e+00 1.924793479240e+00 1.926367117093e+00 1.927661919388e+00 1.928679125913e+00 1.929408790501e+00 1.929847654133e+00 1.929995321816e+00 1.929841978767e+00 1.929392777430e+00 1.928637420558e+00 1.927576331198e+00 1.926209980794e+00 1.924531683598e+00 1.922547026218e+00 1.920250351765e+00 1.917643558690e+00 1.914730291596e+00 1.911504679190e+00 1.907977607986e+00 1.904143109712e+00 1.900008922635e+00 1.895580057001e+00 1.890854315562e+00 1.885845101145e+00 1.880550355532e+00 1.874982719121e+00 1.869147628155e+00 1.863048343787e+00 1.856703700266e+00 1.850111768765e+00 1.843290363311e+00 1.836249739201e+00 1.828995774643e+00 1.821552506203e+00 1.813921782383e+00 1.806124668420e+00 1.798175761606e+00 1.790086568438e+00 1.781881255778e+00 1.773569196691e+00 1.765175752526e+00 1.756715958250e+00 1.748208855811e+00 1.739680188457e+00 1.731142939558e+00 1.722625782414e+00 1.714147553943e+00 1.705730788448e+00 1.697401639905e+00 1.689177168566e+00 1.681088621316e+00 1.673154187094e+00 1.665399642684e+00 1.657850537472e+00 1.650524860667e+00 1.643452396565e+00 1.636650621972e+00 1.630144875239e+00 1.623956439641e+00 1.618102970978e+00 1.612608960743e+00 1.607486591557e+00 1.602758406478e+00 1.598436796316e+00 1.594534697715e+00 1.591068261634e+00 1.588042668212e+00 1.585469461836e+00 1.583353261510e+00 1.581695707123e+00 1.580503714339e+00 1.579768780819e+00 1.579494331841e+00 1.579668742126e+00 1.580286050772e+00 1.581336810826e+00 1.582803117574e+00 1.584673842087e+00 1.586928075225e+00 1.589543823045e+00 1.592504048979e+00 1.595777549545e+00 1.599343091700e+00 1.603169238700e+00 1.607226995583e+00 1.611487431661e+00 1.615912610471e+00 1.620474299539e+00 1.625134861239e+00 1.629857452356e+00 1.634611568864e+00 1.639353191385e+00 1.644051593191e+00 1.648667903858e+00 1.653162659338e+00 1.657505861540e+00 1.661652302100e+00 1.665574503612e+00 1.669233430709e+00 1.672593063472e+00 1.675628517079e+00 1.678295868466e+00 1.680573759251e+00 1.682429377662e+00 1.683831968565e+00 1.684763046324e+00 1.685188134187e+00 1.685092395931e+00 1.684452817160e+00 1.683246151667e+00 1.681465491309e+00 1.679086623619e+00 1.676105504082e+00 1.672509226204e+00 1.668288884990e+00 1.663448528878e+00 1.657975452208e+00 1.651881786119e+00 1.645166564738e+00 1.637836168601e+00 1.629908162371e+00 1.621384901832e+00 1.612294754136e+00 1.602649667241e+00 1.592475569947e+00 1.581801504255e+00 1.570648204647e+00 1.559061055260e+00 1.547065072023e+00 1.534703614786e+00 1.522022084698e+00 1.509054541660e+00 1.495863965770e+00 1.482486400660e+00 1.468981696179e+00 1.455406304835e+00 1.441805069345e+00 1.428252912943e+00 1.414792409772e+00 1.401492098645e+00 1.388412112482e+00 1.375599741772e+00 1.363130727927e+00 1.351042988301e+00 1.339401304860e+00 1.328255563914e+00 1.317640755173e+00 1.307618615650e+00 1.298206692722e+00 1.289446809519e+00 1.281363532430e+00 1.273965640925e+00 1.267277833772e+00 1.261285699943e+00 1.255999547643e+00 1.251399203846e+00 1.247460435444e+00 1.244166848365e+00 1.241467765552e+00 1.239336848645e+00 1.237715605118e+00 1.236551577076e+00 1.235797638515e+00 1.235374153496e+00 1.235236301540e+00 1.235303572990e+00 1.235514286406e+00 1.235807299360e+00 1.236100284286e+00 1.236349370640e+00 1.236475847485e+00 1.236426909349e+00 1.236153676915e+00 1.235587802590e+00 1.234707028906e+00 1.233450527738e+00 1.231792775550e+00 1.229711620371e+00 1.227166324880e+00 1.224164850178e+00 1.220678149103e+00 1.216713493751e+00 1.212279551472e+00 1.207371752258e+00 1.202026727323e+00 1.196249600240e+00 1.190078709218e+00 1.183548862163e+00 1.176684947195e+00 1.169550218964e+00 1.162170208218e+00 1.154606382804e+00 1.146909407906e+00 1.139120183668e+00 1.131311620253e+00 1.123518124991e+00 1.115806324555e+00 1.108226044995e+00 1.100818943716e+00 1.093649826892e+00 1.086749643277e+00 1.080171702699e+00 1.073957068938e+00 1.068134545055e+00 1.062755196202e+00 1.057836246541e+00 1.053419431584e+00 1.049529768547e+00 1.046191543701e+00 1.043439414695e+00 1.041285653857e+00 1.039768979569e+00 1.038904417644e+00 1.038718803695e+00 1.039242759563e+00 1.040488685964e+00 1.042493800279e+00 1.045269623070e+00 1.048841831037e+00 1.053230304543e+00 1.058440646065e+00 1.064495036190e+00 1.071382971806e+00 1.079110894567e+00 1.087667311062e+00 1.097022478992e+00 1.107163395202e+00 1.118032448795e+00 1.129593633609e+00 1.141780703982e+00 1.154519694504e+00 1.167741237836e+00 1.181341206295e+00 1.195234929654e+00 1.209310081798e+00 1.223455541438e+00 1.237563338536e+00 1.251500754559e+00 1.265162589714e+00 1.278414838102e+00 1.291141880682e+00 1.303230042524e+00 1.314552262942e+00 1.325015725885e+00 1.334505459597e+00 1.342932888510e+00 1.350218879426e+00 1.356278674448e+00 1.361069188708e+00 1.364531263875e+00 1.366642019099e+00 1.367391750144e+00 1.366774502172e+00 1.364828031865e+00 1.361582186071e+00 1.357108655919e+00 1.351485501380e+00 1.344805649527e+00 1.337197651999e+00 1.328773647444e+00 1.319686429579e+00 1.310074375483e+00 1.300081618443e+00 1.289862272395e+00 1.279529467137e+00 1.269214871648e+00 1.259000808565e+00 1.248951300630e+00 1.239106179505e+00 1.229446464707e+00 1.219951140004e+00 1.210533895235e+00 1.201096208088e+00 1.191518444414e+00 1.181646446972e+00 1.171347836872e+00 1.160470176143e+00 1.148897243777e+00 1.136533495829e+00 1.123316434095e+00 1.109252702340e+00 1.094375298438e+00 1.078803563255e+00 1.062700414462e+00 1.046282368980e+00 1.029833695854e+00 1.013643593958e+00 9.980477622436e-01 9.833616960308e-01 9.698774352454e-01 9.578527307811e-01 9.474551395078e-01 9.387965898034e-01 9.318756577915e-01 9.266200772096e-01 9.228846377390e-01 9.204549311865e-01 9.191155555731e-01 9.186261735867e-01 9.187931879164e-01 9.194703571259e-01 9.205701068403e-01 9.220986984897e-01 9.241071715607e-01 9.267297895354e-01 9.301155351385e-01 9.344248438846e-01 9.398009354996e-01 9.463039680529e-01 9.539438887822e-01 9.626075204528e-01 9.720966265417e-01 9.821331683880e-01 9.923589120023e-01 1.002417591581e+00 1.011936502780e+00 1.020607907456e+00 1.028201396190e+00 1.034583091732e+00 1.039753845038e+00 1.043809818204e+00 1.046973307145e+00 1.049531763901e+00 1.051817852153e+00 1.054177796805e+00 1.056901165052e+00 1.060225779776e+00 1.064276725774e+00 1.069082717896e+00 1.074582370477e+00 1.080632452842e+00 1.083251996346e+00 1.083017334028e+00 1.083558579014e+00 1.088068467815e+00 1.097038464762e+00 1.107905797573e+00 1.116860700177e+00 1.121405923746e+00 1.121971247502e+00 1.121615511384e+00 1.123974937743e+00 1.130746585665e+00 1.140486573491e+00 1.149582878580e+00 1.154649078563e+00 1.154667780803e+00 1.151536238184e+00 1.148712600024e+00 1.148821547933e+00 1.151793502532e+00 1.154849581017e+00 1.154352795849e+00 1.148173048565e+00 1.136992825032e+00 1.123807502603e+00 1.111966656501e+00 1.102955867087e+00 1.095502416749e+00 1.086730683904e+00 1.074531821370e+00 1.059477366379e+00 1.045013989208e+00 1.035615571674e+00 1.033759871631e+00 9.870314726164e-01 8.918094171798e-01 8.288671712990e-01 8.530981289862e-01 9.186668461972e-01 9.404698079992e-01 8.799819522026e-01 7.726893189052e-01 7.222777478970e-01 7.996882183403e-01 9.299756034420e-01 1.000372125414e+00 9.564281613132e-01 8.151072598402e-01 6.725856647757e-01 6.691530650501e-01 7.967436727111e-01 9.099454408184e-01 9.174824978820e-01 8.124721004033e-01 6.718913981093e-01 6.439446853604e-01 7.723278279816e-01 9.199220385720e-01 9.741319668499e-01 9.032377709150e-01 7.494296378592e-01 6.330022082480e-01 6.770028979952e-01 8.163111737772e-01 9.124560420292e-01 9.037842771472e-01 8.084950409087e-01 7.170226462759e-01 7.386002734444e-01 8.577959589871e-01 9.606537812178e-01 9.689533467145e-01 8.723859179710e-01 7.326474038289e-01 6.798229426123e-01 7.861953406935e-01 9.493293435142e-01 1.051323297953e+00 1.041223905473e+00 9.298298823765e-01 7.883945440769e-01 7.351421806416e-01 8.221385364940e-01 9.568672503503e-01 1.035225630946e+00 1.013621334083e+00 9.091187264354e-01 7.991708839269e-01 7.925582226836e-01 9.074899587795e-01 1.043462086234e+00 1.105122547447e+00 1.052162546806e+00 9.036912641083e-01 7.504394621584e-01 7.389601731342e-01 8.925667770043e-01 1.070536045174e+00 1.160793663987e+00 1.123924745707e+00 9.849159642265e-01 8.347310433511e-01 8.012059620083e-01 9.050675941805e-01 1.027921293700e+00 1.072461779218e+00 1.019269337793e+00 9.231808485800e-01 8.876180574247e-01 9.629231089310e-01 1.074064466309e+00 1.117785051708e+00 1.045151170885e+00 8.822394421186e-01 7.467561681372e-01 7.932427423636e-01 9.826073144531e-01 1.148336226628e+00 1.187702938777e+00 1.074402629175e+00 8.523065133070e-01 6.574406362008e-01 6.870082114497e-01 8.906214383475e-01 1.067701430243e+00 1.119006902150e+00 1.027274457648e+00 8.370946207274e-01 6.628242941446e-01 6.601496975897e-01 8.139425285605e-01 9.684850484178e-01 1.032239801880e+00 9.827008698121e-01 8.463277774794e-01 6.980923756479e-01 6.525560244360e-01 7.519463319509e-01 9.008227836901e-01 1.001761997166e+00 1.007902725554e+00 9.153016460521e-01 7.648405998863e-01 6.560659058540e-01 7.012497808642e-01 8.640147304258e-01 1.018304602470e+00 1.082060511480e+00 1.027402616884e+00 8.774942462536e-01 7.189773049904e-01 6.944905364368e-01 8.373074310120e-01 1.014186767978e+00 1.114414671874e+00 1.094768684156e+00 9.673795483073e-01 8.003400502007e-01 7.159045883084e-01 7.906560477586e-01 9.391265803066e-01 1.046332345451e+00 1.058222441728e+00 9.756629041773e-01 8.461816229233e-01 7.559031933195e-01 7.765405176324e-01 8.800268997481e-01 1.014047289562e+00
 3.694761117361e-01 3.694331394430e-01 3.694785880458e-01 3.697272628276e-01 3.700889122049e-01 3.703559107784e-01 3.704106344370e-01 3.703573519761e-01 3.704149723174e-01 3.706883326871e-01 3.710557225541e-01 3.712996553394e-01 3.713334610261e-01 3.712810758375e-01 3.713539451352e-01 3.716381135296e-01 3.720029697300e-01 3.722311860717e-01 3.722387209731e-01 3.721746024899e-01 3.722647006904e-01 3.725733255974e-01 3.729372747244e-01 3.731387403454e-01 3.731286783466e-01 3.730785794254e-01 3.732007549602e-01 3.735336660793e-01 3.738942386989e-01 3.740692096526e-01 3.740439036654e-01 3.740210371770e-01 3.742063453757e-01 3.745892921364e-01 3.749532222081e-01 3.751005012278e-01 3.750573971623e-01 3.750448981946e-01 3.752575429753e-01 3.756617476931e-01 3.760212473500e-01 3.761438773686e-01 3.760726022991e-01 3.760446654585e-01 3.762467426463e-01 3.766285093432e-01 3.769577275424e-01 3.770585605962e-01 3.769854698861e-01 3.769675113070e-01 3.771692286247e-01 3.775273986673e-01 3.778174150570e-01 3.779000263432e-01 3.778613074756e-01 3.779140229209e-01 3.781692164879e-01 3.785266073578e-01 3.787848294502e-01 3.788595533858e-01 3.788680212636e-01 3.790028509471e-01 3.793278106818e-01 3.797059621837e-01 3.799502087604e-01 3.800169009421e-01 3.800542541744e-01 3.802464005858e-01 3.806240898528e-01 3.810287983685e-01 3.812674213483e-01 3.813166727294e-01 3.813531918583e-01 3.815807603924e-01 3.820080643238e-01 3.824373424436e-01 3.826624240499e-01 3.826846285254e-01 3.827213305568e-01 3.829877587147e-01 3.834640518205e-01 3.839066492693e-01 3.841018647250e-01 3.840995218657e-01 3.841603402662e-01 3.844846640940e-01 3.849986871561e-01 3.854284673514e-01 3.855887227323e-01 3.855777726147e-01 3.856798577794e-01 3.860611483935e-01 3.865928624984e-01 3.869940694592e-01 3.871232066960e-01 3.871263701699e-01 3.872798787746e-01 3.877047054145e-01 3.882355421882e-01 3.886027471440e-01 3.887157550037e-01 3.887532191625e-01 3.889690477362e-01 3.894250980188e-01 3.899377097177e-01 3.902736349581e-01 3.903918473607e-01 3.904819283675e-01 3.907557843663e-01 3.912276692574e-01 3.917125245457e-01 3.920263481193e-01 3.921723231403e-01 3.923246798357e-01 3.926412530039e-01 3.931092313104e-01 3.935651123072e-01 3.938762874322e-01 3.940663350673e-01 3.942767741556e-01 3.946162432626e-01 3.950606783287e-01 3.954928087320e-01 3.958206688034e-01 3.960626341312e-01 3.963146730577e-01 3.966482445867e-01 3.970556897347e-01 3.974728849602e-01 3.978342197937e-01 3.981292817449e-01 3.984022930992e-01 3.987115069265e-01 3.990856359897e-01 3.994994693745e-01 3.999007712359e-01 4.002427887973e-01 4.005315309374e-01 4.008245896807e-01 4.011797517724e-01 4.016003953531e-01 4.020338396747e-01 4.024165233617e-01 4.027360789120e-01 4.030396453487e-01 4.033940049802e-01 4.038173006114e-01 4.042699870816e-01 4.046937429784e-01 4.050652237120e-01 4.054067688292e-01 4.057700076494e-01 4.061875092066e-01 4.066480857203e-01 4.071118308718e-01 4.075405107717e-01 4.079280658842e-01 4.083071167434e-01 4.087223482742e-01 4.091884311142e-01 4.096734016491e-01 4.101373052143e-01 4.105647460375e-01 4.109763127060e-01 4.114101851520e-01 4.118778725636e-01 4.123621347331e-01 4.128401762878e-01 4.133082094581e-01 4.137733053763e-01 4.142415316997e-01 4.147155890455e-01 4.151975859147e-01 4.156923801526e-01 4.162025940761e-01 4.167163901452e-01 4.172227118906e-01 4.177217733762e-01 4.182283378403e-01 4.187511489121e-01 4.192886820025e-01 4.198320143279e-01 4.203744962113e-01 4.209154950973e-01 4.214585230339e-01 4.220067193306e-01 4.225633587912e-01 4.231311761716e-01 4.237057695435e-01 4.242802547739e-01 4.248531672944e-01 4.254326821044e-01 4.260248277364e-01 4.266260035206e-01 4.272261810145e-01 4.278269948381e-01 4.284361357653e-01 4.290615776618e-01 4.296948767299e-01 4.303267372668e-01 4.309584425264e-01 4.315993163890e-01 4.322539068002e-01 4.329153738501e-01 4.335752284077e-01 4.342378742955e-01 4.349113440369e-01 4.355940407755e-01 4.362780592259e-01 4.369614890822e-01 4.376511581390e-01 4.383519683853e-01 4.390606834317e-01 4.397723881932e-01 4.404840735262e-01 4.412046733683e-01 4.419355134404e-01 4.426733680453e-01 4.434157624820e-01 4.441633389707e-01 4.449188919550e-01 4.456818451102e-01 4.464507243241e-01 4.472246441479e-01 4.480068072564e-01 4.487968860030e-01 4.495919003529e-01 4.503902896642e-01 4.511951773606e-01 4.520094815810e-01 4.528306078285e-01 4.536565479769e-01 4.544876717633e-01 4.553255004562e-01 4.561714571184e-01 4.570245143632e-01 4.578827537178e-01 4.587478131743e-01 4.596194787973e-01 4.604993931388e-01 4.613854946142e-01 4.622781175922e-01 4.631770154143e-01 4.640837857584e-01 4.649969124426e-01 4.659171708964e-01 4.668442630709e-01 4.677763751765e-01 4.687171924644e-01 4.696652784968e-01 4.706199780390e-01 4.715808379349e-01 4.725478841992e-01 4.735229962731e-01 4.745055206206e-01 4.754933033049e-01 4.764876924586e-01 4.774901186315e-01 4.784987450654e-01 4.795151516687e-01 4.805385721995e-01 4.815676376400e-01 4.826047511575e-01 4.836484263308e-01 4.846995125172e-01 4.857578618124e-01 4.868229718001e-01 4.878953019291e-01 4.889739723133e-01 4.900595116115e-01 4.911526565845e-01 4.922530655017e-01 4.933597936508e-01 4.944721441631e-01 4.955933454796e-01 4.967212610724e-01 4.978561584966e-01 4.989979252054e-01 5.001455051648e-01 5.013013805667e-01 5.024648608022e-01 5.036350323759e-01 5.048109307986e-01 5.059955137958e-01 5.071854907822e-01 5.083829362601e-01 5.095887430099e-01 5.108004406725e-01 5.120186886684e-01 5.132442313558e-01 5.144768920580e-01 5.157168447790e-01 5.169637426613e-01 5.182168100660e-01 5.194767170169e-01 5.207438967422e-01 5.220186574085e-01 5.233000920612e-01 5.245876619578e-01 5.258820798517e-01 5.271825135149e-01 5.284918018880e-01 5.298064296843e-01 5.311278741729e-01 5.324565373984e-01 5.337917704190e-01 5.351334357185e-01 5.364827386607e-01 5.378373807467e-01 5.391987710452e-01 5.405677189283e-01 5.419419798456e-01 5.433249847504e-01 5.447141498425e-01 5.461097310299e-01 5.475116297185e-01 5.489192002679e-01 5.503338386954e-01 5.517559216141e-01 5.531851266203e-01 5.546207030434e-01 5.560626697551e-01 5.575100620477e-01 5.589641315042e-01 5.604244332197e-01 5.618907978855e-01 5.633647794318e-01 5.648454748246e-01 5.663312022632e-01 5.678229067642e-01 5.693210892842e-01 5.708249446639e-01 5.723356625370e-01 5.738531065674e-01 5.753762174691e-01 5.769060136910e-01 5.784413400756e-01 5.799818351459e-01 5.815291024476e-01 5.830827672262e-01 5.846427981706e-01 5.862093512380e-01 5.877815859285e-01 5.893597588990e-01 5.909443223118e-01 5.925335367642e-01 5.941293581087e-01 5.957321703295e-01 5.973404264066e-01 5.989548066286e-01 6.005753003785e-01 6.022002791378e-01 6.038320964639e-01 6.054691737577e-01 6.071127169982e-01 6.087628641713e-01 6.104169355965e-01 6.120772454221e-01 6.137430080433e-01 6.154143980894e-01 6.170921184269e-01 6.187756052273e-01 6.204642467247e-01 6.221588189020e-01 6.238573252882e-01 6.255620566357e-01 6.272732506996e-01 6.289885995997e-01 6.307101137878e-01 6.324380229612e-01 6.341695845670e-01 6.359068759197e-01 6.376495844790e-01 6.393973464023e-01 6.411507885649e-01 6.429100088512e-01 6.446744241924e-01 6.464431192237e-01 6.482172974171e-01 6.499965622168e-01 6.517822859298e-01 6.535718942335e-01 6.553677746163e-01 6.571685736823e-01 6.589728099187e-01 6.607839921414e-01 6.625996661240e-01 6.644204501157e-01 6.662471722533e-01 6.680784166670e-01 6.699151745055e-01 6.717577078380e-01 6.736026676910e-01 6.754543817908e-01 6.773112615565e-01 6.791731469501e-01 6.810412172798e-01 6.829125285019e-01 6.847891045106e-01 6.866704322441e-01 6.885565695639e-01 6.904490434881e-01 6.923474018144e-01 6.942487104353e-01 6.961546875311e-01 6.980656547439e-01 6.999818679846e-01 7.019042336237e-01 7.038315627850e-01 7.057628817012e-01 7.076985999440e-01 7.096382699567e-01 7.115848367637e-01 7.135370500927e-01 7.154929671711e-01 7.174544678753e-01 7.194180522817e-01 7.213887146765e-01 7.233647022799e-01 7.253453196421e-01 7.273324317714e-01 7.293218315902e-01 7.313160082571e-01 7.333161193172e-01 7.353219867949e-01 7.373333505903e-01 7.393491829184e-01 7.413679648910e-01 7.433937113455e-01 7.454241524721e-01 7.474606727763e-01 7.495027338673e-01 7.515488985491e-01 7.535988830794e-01 7.556560480420e-01 7.577188056681e-01 7.597862884355e-01 7.618585911991e-01 7.639375387969e-01 7.660218462600e-01 7.681101265139e-01 7.702051716453e-01 7.723058743131e-01 7.744118130766e-01 7.765245785691e-01 7.786418873076e-01 7.807658046458e-01 7.828941734668e-01 7.850299405764e-01 7.871710371510e-01 7.893188922593e-01 7.914712334859e-01 7.936306974096e-01 7.957959799230e-01 7.979671288777e-01 8.001463980646e-01 8.023312579398e-01 8.045211845410e-01 8.067171901505e-01 8.089216938227e-01 8.111319983042e-01 8.133493442039e-01 8.155721328452e-01 8.178022700445e-01 8.200398395442e-01 8.222840334833e-01 8.245365259940e-01 8.267946826913e-01 8.290602030633e-01 8.313326809995e-01 8.336135020843e-01 8.359021462702e-01 8.381973379036e-01 8.405005763147e-01 8.428112471372e-01 8.451297116504e-01 8.474577801368e-01 8.497918693653e-01 8.521356228466e-01 8.544872198154e-01 8.568464947326e-01 8.592152161779e-01 8.615924073001e-01 8.639782013671e-01 8.663722244385e-01 8.687752401975e-01 8.711886668159e-01 8.736100779921e-01 8.760410069987e-01 8.784816238495e-01 8.809318418296e-01 8.833914475249e-01 8.858611151650e-01 8.883404780526e-01 8.908299835734e-01 8.933285181954e-01 8.958390572341e-01 8.983593153655e-01 9.008900647991e-01 9.034312441185e-01 9.059829543136e-01 9.085469945300e-01 9.111208908870e-01 9.137059019702e-01 9.163027993463e-01 9.189098986070e-01 9.215305491471e-01 9.241611176587e-01 9.268043248360e-01 9.294593242516e-01 9.321264830912e-01 9.348057933950e-01 9.374985085484e-01 9.402019531198e-01 9.429199819647e-01 9.456498297443e-01 9.483928545470e-01 9.511496884717e-01 9.539196602098e-01 9.567023805408e-01 9.594992664165e-01 9.623101117804e-01 9.651346070147e-01 9.679728990815e-01 9.708266946282e-01 9.736940049280e-01 9.765757287338e-01 9.794727167510e-01 9.823837722092e-01 9.853106684552e-01 9.882520701319e-01 9.912087309296e-01 9.941812210009e-01 9.971688623502e-01 1.000172110461e+00 1.003192107262e+00 1.006227630391e+00 1.009279009796e+00 1.012346858205e+00 1.015431882640e+00 1.018532559280e+00 1.021650778295e+00 1.024785610746e+00 1.027937645094e+00 1.031107185743e+00 1.034293710049e+00 1.037497588979e+00 1.040719676365e+00 1.043959260264e+00 1.047216862306e+00 1.050491993126e+00 1.053786212535e+00 1.057097822659e+00 1.060428422691e+00 1.063777195225e+00 1.067145322456e+00 1.070531792078e+00 1.073936519947e+00 1.077361694990e+00 1.080805487448e+00 1.084268648790e+00 1.087751220385e+00 1.091253278043e+00 1.094775243359e+00 1.098316555535e+00 1.101877914252e+00 1.105458790323e+00 1.109060732037e+00 1.112681856430e+00 1.116323729610e+00 1.119986545541e+00 1.123668666117e+00 1.127371995488e+00 1.131095483687e+00 1.134839705112e+00 1.138604955204e+00 1.142390169619e+00 1.146197420222e+00 1.150024491340e+00 1.153872472466e+00 1.157742876595e+00 1.161632769071e+00 1.165544794203e+00 1.169478075498e+00 1.173430672082e+00 1.177407035605e+00 1.181402330475e+00 1.185420521883e+00 1.189459210234e+00 1.193518669846e+00 1.197600389725e+00 1.201701870592e+00 1.205826187499e+00 1.209970346976e+00 1.214136250411e+00 1.218324340900e+00 1.222531175758e+00 1.226761287640e+00 1.231011253031e+00 1.235282315007e+00 1.239574977893e+00 1.243886947362e+00 1.248221366424e+00 1.252574922674e+00 1.256950410885e+00 1.261345762671e+00 1.265760719012e+00 1.270198134439e+00 1.274652610671e+00 1.279129417491e+00 1.283625571935e+00 1.288140822976e+00 1.292677655716e+00 1.297231878484e+00 1.301806732261e+00 1.306399760936e+00 1.311011352553e+00 1.315643768724e+00 1.320292234464e+00 1.324961684465e+00 1.329647332799e+00 1.334351155932e+00 1.339074813519e+00 1.343812590624e+00 1.348570550014e+00 1.353343834540e+00 1.358135180139e+00 1.362942422577e+00 1.367764652269e+00 1.372606132610e+00 1.377459264509e+00 1.382330853417e+00 1.387216390159e+00 1.392116511845e+00 1.397033133707e+00 1.401960476406e+00 1.406904638217e+00 1.411860760187e+00 1.416829481663e+00 1.421813157654e+00 1.426805635845e+00 1.431813921114e+00 1.436831151723e+00 1.441860984036e+00 1.446902167433e+00 1.451950554082e+00 1.457013483934e+00 1.462082343508e+00 1.467162507499e+00 1.472250634777e+00 1.477345354412e+00 1.482451771053e+00 1.487560432074e+00 1.492680492076e+00 1.497804790326e+00 1.502934423860e+00 1.508071918784e+00 1.513210355243e+00 1.518357087730e+00 1.523503784844e+00 1.528655927646e+00 1.533811719246e+00 1.538966440433e+00 1.544127135514e+00 1.549284351457e+00 1.554445214544e+00 1.559604875748e+00 1.564762831886e+00 1.569922394964e+00 1.575075624048e+00 1.580229930028e+00 1.585379019310e+00 1.590524434710e+00 1.595666794987e+00 1.600802048418e+00 1.605934502614e+00 1.611056864005e+00 1.616174261144e+00 1.621284364503e+00 1.626383097859e+00 1.631476416818e+00 1.636557028270e+00 1.641627721509e+00 1.646687856956e+00 1.651733817082e+00 1.656770312763e+00 1.661789691760e+00 1.666797916402e+00 1.671789926211e+00 1.676764700091e+00 1.681726395817e+00 1.686665811513e+00 1.691591191767e+00 1.696495431373e+00 1.701380511598e+00 1.706246726655e+00 1.711087994303e+00 1.715912035457e+00 1.720708245318e+00 1.725483661333e+00 1.730234768354e+00 1.734956366732e+00 1.739657331528e+00 1.744326702273e+00 1.748970446511e+00 1.753585004105e+00 1.758168192748e+00 1.762725032350e+00 1.767245015212e+00 1.771736965943e+00 1.776194230262e+00 1.780617181694e+00 1.785007705276e+00 1.789357058373e+00 1.793675265986e+00 1.797953014823e+00 1.802193084788e+00 1.806394664457e+00 1.810552881549e+00 1.814674483220e+00 1.818749949006e+00 1.822785032940e+00 1.826776994656e+00 1.830720151097e+00 1.834623758201e+00 1.838476329613e+00 1.842282801033e+00 1.846041358459e+00 1.849749058014e+00 1.853409895435e+00 1.857015393875e+00 1.860572481050e+00 1.864075732217e+00 1.867524610142e+00 1.870921753378e+00 1.874258541309e+00 1.877543645583e+00 1.880768957618e+00 1.883935776710e+00 1.887046171148e+00 1.890091824772e+00 1.893082628663e+00 1.896007574524e+00 1.898871372937e+00 1.901673208228e+00 1.904407849166e+00 1.907081898426e+00 1.909684723815e+00 1.912224463376e+00 1.914695410096e+00 1.917096944212e+00 1.919431750475e+00 1.921692399770e+00 1.923886385688e+00 1.926006800040e+00 1.928054249867e+00 1.930031434746e+00 1.931930204643e+00 1.933758208583e+00 1.935508738791e+00 1.937182433247e+00 1.938780915616e+00 1.940298028104e+00 1.941741825298e+00 1.943101609281e+00 1.944384496763e+00 1.945586769818e+00 1.946705238785e+00 1.947746957414e+00 1.948700841662e+00 1.949575219021e+00 1.950365353300e+00 1.951068481173e+00 1.951690800320e+00 1.952222909787e+00 1.952673602441e+00 1.953036137848e+00 1.953311328451e+00 1.953501036913e+00 1.953599522313e+00 1.953614092451e+00 1.953536698942e+00 1.953370611986e+00 1.953116228902e+00 1.952769963028e+00 1.952336566316e+00 1.951809329990e+00 1.951193242185e+00 1.950488249177e+00 1.949688018923e+00 1.948800700805e+00 1.947818264688e+00 1.946746555947e+00 1.945582486479e+00 1.944325272908e+00 1.942979065970e+00 1.941536834757e+00 1.940007022752e+00 1.938383227586e+00 1.936666998570e+00 1.934862473191e+00 1.932962784829e+00 1.930975014496e+00 1.928894192457e+00 1.926722536593e+00 1.924463110626e+00 1.922109695106e+00 1.919669878013e+00 1.917137690587e+00 1.914518778851e+00 1.911811593727e+00 1.909014169094e+00 1.906132995936e+00 1.903161033157e+00 1.900106430262e+00 1.896965846541e+00 1.893737844686e+00 1.890430292316e+00 1.887035650818e+00 1.883561830658e+00 1.880005238947e+00 1.876368427336e+00 1.872654345153e+00 1.868857838932e+00 1.864988848605e+00 1.861040833078e+00 1.857019483901e+00 1.852925811377e+00 1.848757667037e+00 1.844521356957e+00 1.840213892078e+00 1.835840204061e+00 1.831399695607e+00 1.826893735491e+00 1.822327619380e+00 1.817697670726e+00 1.813010988081e+00 1.808265708234e+00 1.803464328375e+00 1.798612253452e+00 1.793706018621e+00 1.788753242817e+00 1.783752377370e+00 1.778707383617e+00 1.773621124503e+00 1.768493120755e+00 1.763330888671e+00 1.758131788774e+00 1.752901455985e+00 1.747642049880e+00 1.742355834572e+00 1.737048881244e+00 1.731718671848e+00 1.726373002326e+00 1.721011066283e+00 1.715639104419e+00 1.710259549996e+00 1.704874078193e+00 1.699489627026e+00 1.694105401604e+00 1.688727873825e+00 1.683360192168e+00 1.678003959038e+00 1.672667044333e+00 1.667347461710e+00 1.662054457144e+00 1.656789954107e+00 1.651555198309e+00 1.646359585805e+00 1.641201453955e+00 1.636090203134e+00 1.631026527566e+00 1.626013965232e+00 1.621061593259e+00 1.616166930210e+00 1.611341375623e+00 1.606583326292e+00 1.601900338958e+00 1.597297823459e+00 1.592775294610e+00 1.588344131110e+00 1.584001753253e+00 1.579758525230e+00 1.575616371703e+00 1.571577225876e+00 1.567652265908e+00 1.563838755379e+00 1.560146699301e+00 1.556576352616e+00 1.553134683945e+00 1.549826986292e+00 1.546652256000e+00 1.543621588126e+00 1.540733227604e+00 1.537995002405e+00 1.535410648971e+00 1.532980689391e+00 1.530714298798e+00 1.528609663183e+00 1.526674710342e+00 1.524912137371e+00 1.523320471559e+00 1.521910321754e+00 1.520677423515e+00 1.519630328431e+00 1.518768978310e+00 1.518093583283e+00 1.517612649606e+00 1.517320614024e+00 1.517226245587e+00 1.517327127399e+00 1.517624279856e+00 1.518122109418e+00 1.518817057068e+00 1.519715312315e+00 1.520811336754e+00 1.522108575061e+00 1.523609014703e+00 1.525307430870e+00 1.527208873731e+00 1.529305281202e+00 1.531603250624e+00 1.534098189067e+00 1.536786624424e+00 1.539671285347e+00 1.542744696077e+00 1.546010830121e+00 1.549461743964e+00 1.553094698581e+00 1.556912513799e+00 1.560905093851e+00 1.565074942444e+00 1.569412893062e+00 1.573918363254e+00 1.578588982652e+00 1.583413737109e+00 1.588395660530e+00 1.593523097355e+00 1.598796561545e+00 1.604208220223e+00 1.609751530447e+00 1.615425666463e+00 1.621218077242e+00 1.627128255791e+00 1.633148547631e+00 1.639271005396e+00 1.645492737292e+00 1.651801308220e+00 1.658196953059e+00 1.664667515985e+00 1.671206113553e+00 1.677810917878e+00 1.684466364665e+00 1.691172739257e+00 1.697918290769e+00 1.704696157484e+00 1.711500309058e+00 1.718319434535e+00 1.725149155783e+00 1.731979010610e+00 1.738801715377e+00 1.745611346180e+00 1.752395589954e+00 1.759150240844e+00 1.765864817086e+00 1.772531800635e+00 1.779144273190e+00 1.785692034766e+00 1.792167049650e+00 1.798562641337e+00 1.804868297032e+00 1.811079296907e+00 1.817184057098e+00 1.823176122186e+00 1.829048002029e+00 1.834789677745e+00 1.840395491300e+00 1.845857164891e+00 1.851165355959e+00 1.856314271912e+00 1.861295416669e+00 1.866101284340e+00 1.870724428780e+00 1.875158834556e+00 1.879395954904e+00 1.883428229446e+00 1.887251097310e+00 1.890856560600e+00 1.894237059890e+00 1.897389452133e+00 1.900303641505e+00 1.902976727652e+00 1.905401818992e+00 1.907572026348e+00 1.909486267936e+00 1.911133695531e+00 1.912514914013e+00 1.913622251648e+00 1.914452544264e+00 1.915002949590e+00 1.915267183269e+00 1.915246718705e+00 1.914933650942e+00 1.914328462363e+00 1.913430857824e+00 1.912233832091e+00 1.910743147465e+00 1.908952633511e+00 1.906864274543e+00 1.904480230974e+00 1.901796274384e+00 1.898820914110e+00 1.895550208576e+00 1.891989035615e+00 1.888142062191e+00 1.884008546342e+00 1.879599631829e+00 1.874913669797e+00 1.869961177119e+00 1.864747276724e+00 1.859276030214e+00 1.853562339127e+00 1.847606765591e+00 1.841424384273e+00 1.835024623154e+00 1.828413306348e+00 1.821610614669e+00 1.814620550710e+00 1.807462622272e+00 1.800148622181e+00 1.792690699440e+00 1.785110342084e+00 1.777416041995e+00 1.769631361206e+00 1.761771544225e+00 1.753853909895e+00 1.745902219093e+00 1.737928684114e+00 1.729961535957e+00 1.722016554273e+00 1.714115838845e+00 1.706284177896e+00 1.698538947898e+00 1.690907212481e+00 1.683408412066e+00 1.676066520756e+00 1.668904804960e+00 1.661943624541e+00 1.655210182027e+00 1.648720077041e+00 1.642499985506e+00 1.636570821971e+00 1.630948516717e+00 1.625659147155e+00 1.620714321333e+00 1.616136898813e+00 1.611940637929e+00 1.608137703163e+00 1.604747210959e+00 1.601772800711e+00 1.599231168182e+00 1.597125123258e+00 1.595461069754e+00 1.594245780875e+00 1.593473909286e+00 1.593151072601e+00 1.593269239630e+00 1.593823478822e+00 1.594809037299e+00 1.596208919445e+00 1.598015999958e+00 1.600212130235e+00 1.602780503242e+00 1.605704001187e+00 1.608955256014e+00 1.612517360215e+00 1.616360910810e+00 1.620458687112e+00 1.624785879982e+00 1.629305032423e+00 1.633993401721e+00 1.638812898645e+00 1.643730230519e+00 1.648715495965e+00 1.653726094481e+00 1.658734322718e+00 1.663700505831e+00 1.668587642163e+00 1.673365065945e+00 1.677988874971e+00 1.682431432972e+00 1.686652992297e+00 1.690619069209e+00 1.694300535435e+00 1.697656869394e+00 1.700663487207e+00 1.703284592254e+00 1.705491539854e+00 1.707260444418e+00 1.708555852011e+00 1.709361740299e+00 1.709649322353e+00 1.709396322435e+00 1.708589605492e+00 1.707201990473e+00 1.705225339896e+00 1.702644419981e+00 1.699444938503e+00 1.695625985286e+00 1.691172010857e+00 1.686087826606e+00 1.680368228466e+00 1.674015591672e+00 1.667038781506e+00 1.659438738012e+00 1.651235342388e+00 1.642434570315e+00 1.633055665140e+00 1.623123058004e+00 1.612652611711e+00 1.601679327197e+00 1.590224844771e+00 1.578326752850e+00 1.566023105826e+00 1.553344620254e+00 1.540345121594e+00 1.527058151490e+00 1.513539370534e+00 1.499837600107e+00 1.486000354671e+00 1.472094853694e+00 1.458162736547e+00 1.444273750260e+00 1.430486453159e+00 1.416850903346e+00 1.403444928614e+00 1.390311165469e+00 1.377519781723e+00 1.365128050144e+00 1.353181668721e+00 1.341749772017e+00 1.330863098299e+00 1.320579223620e+00 1.310934647848e+00 1.301955120892e+00 1.293682987154e+00 1.286121569444e+00 1.279298653908e+00 1.273211317013e+00 1.267855776787e+00 1.263230567697e+00 1.259302810125e+00 1.256060620944e+00 1.253459206313e+00 1.251459944771e+00 1.250022652481e+00 1.249078246478e+00 1.248585359454e+00 1.248468046995e+00 1.248665490612e+00 1.249113091214e+00 1.249726600467e+00 1.250454858799e+00 1.251209361236e+00 1.251930873385e+00 1.252553147403e+00 1.252997549879e+00 1.253224426056e+00 1.253155804067e+00 1.252750614002e+00 1.251961734582e+00 1.250733173617e+00 1.249050580888e+00 1.246863385345e+00 1.244159311148e+00 1.240922040643e+00 1.237127617028e+00 1.232793119774e+00 1.227901375397e+00 1.222474339746e+00 1.216524817484e+00 1.210066296190e+00 1.203143117721e+00 1.195767911177e+00 1.187993599942e+00 1.179858905745e+00 1.171402206611e+00 1.162689379851e+00 1.153753044296e+00 1.144664970028e+00 1.135474584946e+00 1.126232755363e+00 1.117014223939e+00 1.107856092866e+00 1.098830176045e+00 1.089986644330e+00 1.081372315155e+00 1.073055267402e+00 1.065064692845e+00 1.057464157014e+00 1.050290459811e+00 1.043584456777e+00 1.037397839710e+00 1.031751994322e+00 1.026699521985e+00 1.022266918358e+00 1.018488720709e+00 1.015406306830e+00 1.013039099588e+00 1.011435287782e+00 1.010612991535e+00 1.010610208984e+00 1.011458486121e+00 1.013175513158e+00 1.015801906578e+00 1.019345368160e+00 1.023832913670e+00 1.029274895099e+00 1.035672783665e+00 1.043037014294e+00 1.051342739565e+00 1.060583561311e+00 1.070724864763e+00 1.081725245513e+00 1.093544628664e+00 1.106108305639e+00 1.119358753050e+00 1.133205859355e+00 1.147561643264e+00 1.162332352923e+00 1.177399440336e+00 1.192664364311e+00 1.207998959955e+00 1.223284983489e+00 1.238403820865e+00 1.253218794171e+00 1.267621146756e+00 1.281474952663e+00 1.294668160572e+00 1.307087964372e+00 1.318615767449e+00 1.329164193568e+00 1.338628025293e+00 1.346932127729e+00 1.354006974712e+00 1.359785074891e+00 1.364237268657e+00 1.367321265727e+00 1.369036673725e+00 1.369385719927e+00 1.368389018548e+00 1.366101601182e+00 1.362570713731e+00 1.357889953026e+00 1.352149746709e+00 1.345461634894e+00 1.337962157825e+00 1.329771531748e+00 1.321046354487e+00 1.311919708575e+00 1.302529063629e+00 1.293011469220e+00 1.283461918402e+00 1.273986122937e+00 1.264635756621e+00 1.255444438994e+00 1.246421431900e+00 1.237518197707e+00 1.228686441487e+00 1.219825144945e+00 1.210827479429e+00 1.201570534952e+00 1.191917714555e+00 1.181761549839e+00 1.170980698353e+00 1.159508899614e+00 1.147299366565e+00 1.134350294304e+00 1.120722514272e+00 1.106501431327e+00 1.091851058181e+00 1.076961080639e+00 1.062060542883e+00 1.047415220269e+00 1.033272086648e+00 1.019897478973e+00 1.007502504955e+00 9.962623457264e-01 9.862928537978e-01 9.776204014007e-01 9.702223704750e-01 9.639808951146e-01 9.587441086081e-01 9.543197166791e-01 9.504922005840e-01 9.470856042192e-01 9.439347670925e-01 9.409575661261e-01 9.381310488527e-01 9.355084951137e-01 9.332330094144e-01 9.314793532929e-01 9.304892202411e-01 9.304865676208e-01 9.316801334897e-01 9.342211512238e-01 9.381579582983e-01 9.434594658630e-01 9.499639026055e-01 9.574267258050e-01 9.655325626467e-01 9.739134392641e-01 9.822269337835e-01 9.901440182198e-01 9.974301590168e-01 1.003939957552e+00 1.009636687696e+00 1.014614085997e+00 1.019040681771e+00 1.023182940178e+00 1.027331231151e+00 1.031777863938e+00 1.036781234085e+00 1.042506527239e+00 1.049043771316e+00 1.056363517088e+00 1.064353891834e+00 1.072839090897e+00 1.081599740687e+00 1.086104996877e+00 1.087603892021e+00 1.089729962203e+00 1.095647456772e+00 1.105828947231e+00 1.117730542227e+00 1.127589592715e+00 1.132959938014e+00 1.134282105045e+00 1.134588401866e+00 1.137451023783e+00 1.144514357856e+00 1.154327875457e+00 1.163316918097e+00 1.168150475819e+00 1.167847648427e+00 1.164311834527e+00 1.160981815942e+00 1.160465854071e+00 1.162699170607e+00 1.164931855203e+00 1.163564790607e+00 1.156497390537e+00 1.144426418366e+00 1.130360404728e+00 1.117671509062e+00 1.107888594600e+00 1.099800895844e+00 1.090589696241e+00 1.078148557277e+00 1.062938498126e+00 1.048100155268e+00 1.037549633096e+00 1.032756100621e+00 9.987302466810e-01 9.024490661767e-01 8.220763413358e-01 8.318325127024e-01 9.057815839584e-01 9.536133945092e-01 9.208246005162e-01 8.242526869790e-01 7.519473145625e-01 7.941895950727e-01 9.137928959425e-01 9.987202097331e-01 9.786306049686e-01 8.528359150606e-01 6.988379031982e-01 6.600987910355e-01 7.768122915220e-01 9.129241181461e-01 9.575152097999e-01 8.835525725960e-01 7.426090639208e-01 6.625823666285e-01 7.389735726022e-01 8.810884465285e-01 9.600711291403e-01 9.215964996627e-01 7.865613038499e-01 6.534991086863e-01 6.592447927876e-01 7.913870137587e-01 9.117549785306e-01 9.366298933367e-01 8.601687742484e-01 7.462818973155e-01 7.070189771082e-01 7.877858610243e-01 8.990200022343e-01 9.436753911655e-01 8.877126799748e-01 7.658307460783e-01 6.829390414561e-01 7.421824458617e-01 8.941837197321e-01 1.017993464064e+00 1.042120842034e+00 9.549731021086e-01 8.032816431862e-01 6.967486008679e-01 7.417459804886e-01 8.877011654232e-01 1.009632306471e+00 1.036080736181e+00 9.583844358278e-01 8.285091883280e-01 7.565298358876e-01 8.259573635992e-01 9.720644463495e-01 1.077174306135e+00 1.073604476839e+00 9.560359538171e-01 7.891404594824e-01 7.165348477776e-01 8.329172494010e-01 1.025726704607e+00 1.155599386862e+00 1.158522613404e+00 1.039066825833e+00 8.701593152288e-01 7.864699654674e-01 8.656397623421e-01 1.008402702901e+00 1.091232207241e+00 1.067827161668e+00 9.692496248441e-01 8.902728495614e-01 9.199497425495e-01 1.027241609246e+00 1.104524342097e+00 1.079685172197e+00 9.512965278217e-01 7.997602982964e-01 7.718953744541e-01 9.110561964939e-01 1.082394133521e+00 1.163264119598e+00 1.105866594543e+00 9.302719746580e-01 7.317529490964e-01 6.795280032452e-01 8.229266988937e-01 1.002278984203e+00 1.094550141978e+00 1.060116761613e+00 9.191773158022e-01 7.477443669498e-01 6.720490382422e-01 7.568231719049e-01 9.052376444952e-01 1.008562850963e+00 1.018079546372e+00 9.320228741663e-01 7.894299080612e-01 6.755058432327e-01 6.895020237757e-01 8.198935551530e-01 9.608712963914e-01 1.030878999236e+00 9.947746932906e-01 8.619419748252e-01 6.985356376260e-01 6.404704363131e-01 7.639794041663e-01 9.525053125971e-01 1.079570095189e+00 1.085637769742e+00 9.676548567536e-01 7.823887888822e-01 6.645598412479e-01 7.431599823680e-01 9.327968331623e-01 1.083612802803e+00 1.121317961685e+00 1.035607909318e+00 8.711384426334e-01 7.310096848169e-01 7.342417345506e-01 8.633924223316e-01 9.960036262273e-01 1.051833211676e+00 1.010788287333e+00 8.996453879596e-01 7.845541805710e-01 7.468667698164e-01 8.092434437729e-01 9.383249452927e-01
 3.511233403861e-01 3.511042521858e-01 3.511684888216e-01 3.514210794565e-01 3.517797119183e-01 3.520503436077e-01 3.521219882332e-01 3.520926832532e-01 3.521667495292e-01 3.524434930181e-01 3.528076854058e-01 3.530570831964e-01 3.531081722004e-01 3.530798090892e-01 3.531682873162e-01 3.534554694676e-01 3.538181747390e-01 3.540509045001e-01 3.540772302010e-01 3.540361557826e-01 3.541404962829e-01 3.544513127798e-01 3.548123646097e-01 3.550202366204e-01 3.550305092350e-01 3.550035776451e-01 3.551394873750e-01 3.554711141760e-01 3.558292397404e-01 3.560126516492e-01 3.560084645664e-01 3.560084065971e-01 3.562047366945e-01 3.565854865582e-01 3.569454954703e-01 3.571013717599e-01 3.570796657155e-01 3.570894312793e-01 3.573110320367e-01 3.577097157071e-01 3.580659874940e-01 3.581974592180e-01 3.581476623418e-01 3.581396060439e-01 3.583489723880e-01 3.587258038533e-01 3.590541182942e-01 3.591666153850e-01 3.591164080893e-01 3.591174169282e-01 3.593251233823e-01 3.596789358076e-01 3.599724218301e-01 3.600721930496e-01 3.600584945300e-01 3.601287422952e-01 3.603879556643e-01 3.607425995459e-01 3.610068004469e-01 3.611019102702e-01 3.611366508222e-01 3.612885152222e-01 3.616149138574e-01 3.619906288285e-01 3.622411625679e-01 3.623295546071e-01 3.623931357730e-01 3.625999875983e-01 3.629778655136e-01 3.633784870642e-01 3.636242347496e-01 3.636940622003e-01 3.637562673257e-01 3.639954942042e-01 3.644211692511e-01 3.648462305623e-01 3.650780645047e-01 3.651213883429e-01 3.651823923898e-01 3.654596937644e-01 3.659326146041e-01 3.663690568080e-01 3.665717192997e-01 3.665922426883e-01 3.666761813180e-01 3.670094778962e-01 3.675172952332e-01 3.679424030147e-01 3.681118394415e-01 3.681243799417e-01 3.682483214843e-01 3.686358838980e-01 3.691618894701e-01 3.695587267399e-01 3.697003274407e-01 3.697261924211e-01 3.699009270371e-01 3.703303822204e-01 3.708560102286e-01 3.712212038497e-01 3.713483054587e-01 3.714096211688e-01 3.716437888102e-01 3.721046037998e-01 3.726127684397e-01 3.729491237741e-01 3.730819689699e-01 3.731954689491e-01 3.734870354370e-01 3.739631218298e-01 3.744455773013e-01 3.747630761416e-01 3.749241565644e-01 3.750992064462e-01 3.754334626222e-01 3.759063955442e-01 3.763627509871e-01 3.766789404725e-01 3.768852951249e-01 3.771177793683e-01 3.774732514574e-01 3.779248411495e-01 3.783590788302e-01 3.786944654851e-01 3.789519604286e-01 3.792229647792e-01 3.795733513666e-01 3.799905285787e-01 3.804121865849e-01 3.807814323422e-01 3.810900072570e-01 3.813800076607e-01 3.817053475883e-01 3.820909733584e-01 3.825133059991e-01 3.829221003433e-01 3.832746172581e-01 3.835773486352e-01 3.838852740134e-01 3.842535010992e-01 3.846836558032e-01 3.851248017824e-01 3.855160981921e-01 3.858462507969e-01 3.861640135017e-01 3.865316869957e-01 3.869654050074e-01 3.874256083360e-01 3.878568079626e-01 3.882366713399e-01 3.885903165666e-01 3.889660413090e-01 3.893950260503e-01 3.898653824286e-01 3.903362494254e-01 3.907723287658e-01 3.911695026976e-01 3.915597874473e-01 3.919875030446e-01 3.924631229973e-01 3.929576258812e-01 3.934293771434e-01 3.938650578752e-01 3.942873209266e-01 3.947318495342e-01 3.952090835052e-01 3.957021875825e-01 3.961887318332e-01 3.966655194422e-01 3.971381521606e-01 3.976144005872e-01 3.980971537502e-01 3.985884824017e-01 3.990925225688e-01 3.996097700384e-01 4.001310004082e-01 4.006437255442e-01 4.011500574272e-01 4.016642292370e-01 4.021945592764e-01 4.027399938089e-01 4.032893157445e-01 4.038376007885e-01 4.043857002814e-01 4.049350507694e-01 4.054897919485e-01 4.060538788159e-01 4.066278534367e-01 4.072090446996e-01 4.077888379474e-01 4.083671478014e-01 4.089524666176e-01 4.095499351029e-01 4.101564691648e-01 4.107621079338e-01 4.113669721817e-01 4.119814690797e-01 4.126113195967e-01 4.132490693772e-01 4.138848092927e-01 4.145206085955e-01 4.151660894987e-01 4.158254043546e-01 4.164907603220e-01 4.171538787559e-01 4.178205827553e-01 4.184966766333e-01 4.191833943495e-01 4.198716053294e-01 4.205573596011e-01 4.212498734176e-01 4.219537574941e-01 4.226656946998e-01 4.233785159369e-01 4.240933043411e-01 4.248156519206e-01 4.255481439503e-01 4.262870825730e-01 4.270301661299e-01 4.277785877931e-01 4.285354712677e-01 4.292990019800e-01 4.300678821240e-01 4.308418812602e-01 4.316244468467e-01 4.324134385026e-01 4.332082455780e-01 4.340061526232e-01 4.348104981303e-01 4.356234966596e-01 4.364427432757e-01 4.372670563787e-01 4.380956118337e-01 4.389312135130e-01 4.397747395781e-01 4.406246414920e-01 4.414803640434e-01 4.423424665831e-01 4.432113013965e-01 4.440868455794e-01 4.449691164969e-01 4.458568075052e-01 4.467514019197e-01 4.476520655639e-01 4.485610784001e-01 4.494756118965e-01 4.503965384652e-01 4.513242085996e-01 4.522582205458e-01 4.531996339277e-01 4.541471502532e-01 4.551006737130e-01 4.560605844374e-01 4.570274911910e-01 4.580017898469e-01 4.589824625376e-01 4.599675936842e-01 4.609605840614e-01 4.619610911036e-01 4.629678015899e-01 4.639802954495e-01 4.649993283440e-01 4.660271825261e-01 4.670596455238e-01 4.680986915169e-01 4.691462113862e-01 4.701996934130e-01 4.712589937201e-01 4.723258999012e-01 4.733987780911e-01 4.744779867069e-01 4.755653463676e-01 4.766586234546e-01 4.777570508582e-01 4.788634245347e-01 4.799768409035e-01 4.810960505796e-01 4.822223988696e-01 4.833546256820e-01 4.844936928927e-01 4.856407804098e-01 4.867945680743e-01 4.879530840060e-01 4.891190971275e-01 4.902917774264e-01 4.914711711700e-01 4.926581717482e-01 4.938504902143e-01 4.950500804730e-01 4.962565882548e-01 4.974684261688e-01 4.986879984078e-01 4.999138320128e-01 5.011459377303e-01 5.023846924948e-01 5.036303774533e-01 5.048828742989e-01 5.061410775545e-01 5.074067391817e-01 5.086778047152e-01 5.099552513106e-01 5.112404398486e-01 5.125313224704e-01 5.138285277864e-01 5.151317459769e-01 5.164415574252e-01 5.177577226153e-01 5.190813719261e-01 5.204099711619e-01 5.217447413777e-01 5.230865345368e-01 5.244346067083e-01 5.257894770392e-01 5.271509087361e-01 5.285178624503e-01 5.298914291028e-01 5.312706834043e-01 5.326566812115e-01 5.340493458677e-01 5.354489796276e-01 5.368541379778e-01 5.382656139710e-01 5.396820202710e-01 5.411047872006e-01 5.425343062604e-01 5.439701565704e-01 5.454112109623e-01 5.468598461862e-01 5.483136565655e-01 5.497721282227e-01 5.512379205463e-01 5.527082036424e-01 5.541862007803e-01 5.556690997977e-01 5.571581118100e-01 5.586539246473e-01 5.601546153732e-01 5.616611500051e-01 5.631733543821e-01 5.646915895164e-01 5.662164035307e-01 5.677471382643e-01 5.692842622741e-01 5.708258091443e-01 5.723736483663e-01 5.739270043476e-01 5.754860034659e-01 5.770519501044e-01 5.786239895189e-01 5.802015051158e-01 5.817839020991e-01 5.833707682416e-01 5.849647117889e-01 5.865647407169e-01 5.881700937609e-01 5.897827524617e-01 5.913989163411e-01 5.930202572959e-01 5.946475848982e-01 5.962799237749e-01 5.979195990265e-01 5.995642195875e-01 6.012130537100e-01 6.028685422683e-01 6.045288963866e-01 6.061945001311e-01 6.078664690286e-01 6.095431496269e-01 6.112252462733e-01 6.129129148651e-01 6.146050362420e-01 6.163028929665e-01 6.180065168382e-01 6.197144986410e-01 6.214290627559e-01 6.231488473293e-01 6.248739407392e-01 6.266035442729e-01 6.283372258585e-01 6.300771566203e-01 6.318238619491e-01 6.335748488098e-01 6.353313828174e-01 6.370926937020e-01 6.388591452383e-01 6.406307092884e-01 6.424081381044e-01 6.441904636660e-01 6.459787075497e-01 6.477711868091e-01 6.495700735596e-01 6.513737420499e-01 6.531815148581e-01 6.549954766422e-01 6.568147261425e-01 6.586393269614e-01 6.604705797074e-01 6.623051548370e-01 6.641448667569e-01 6.659902006668e-01 6.678408334771e-01 6.696973699510e-01 6.715592170743e-01 6.734258173681e-01 6.752972036898e-01 6.771735280457e-01 6.790551537797e-01 6.809444179297e-01 6.828375689396e-01 6.847358296192e-01 6.866384004693e-01 6.885463023513e-01 6.904602825275e-01 6.923807893159e-01 6.943058618389e-01 6.962363842163e-01 6.981704827462e-01 7.001108866222e-01 7.020582040848e-01 7.040101933352e-01 7.059681781860e-01 7.079296944365e-01 7.098975033122e-01 7.118711047481e-01 7.138502252283e-01 7.158368190287e-01 7.178275535775e-01 7.198226516916e-01 7.218238981430e-01 7.238319542809e-01 7.258459920335e-01 7.278661801667e-01 7.298906092951e-01 7.319222558715e-01 7.339589842704e-01 7.360017717739e-01 7.380522420960e-01 7.401081231443e-01 7.421685319219e-01 7.442379910084e-01 7.463120649803e-01 7.483924891664e-01 7.504797593226e-01 7.525732587180e-01 7.546741789417e-01 7.567810636577e-01 7.588942665200e-01 7.610146558499e-01 7.631415987927e-01 7.652762748684e-01 7.674179975707e-01 7.695659629252e-01 7.717205903294e-01 7.738820968200e-01 7.760523240526e-01 7.782295930198e-01 7.804137663325e-01 7.826052284191e-01 7.848042253380e-01 7.870102593018e-01 7.892258276534e-01 7.914482562107e-01 7.936784836908e-01 7.959154128095e-01 7.981621521767e-01 8.004165758975e-01 8.026793329560e-01 8.049504372668e-01 8.072295065056e-01 8.095174366867e-01 8.118130409791e-01 8.141190420014e-01 8.164332283036e-01 8.187564648671e-01 8.210884394217e-01 8.234290854748e-01 8.257809318449e-01 8.281398079391e-01 8.305102588938e-01 8.328886993397e-01 8.352770427651e-01 8.376770865792e-01 8.400846291619e-01 8.425040792555e-01 8.449336508952e-01 8.473718976517e-01 8.498225429359e-01 8.522827021371e-01 8.547540925273e-01 8.572361590420e-01 8.597286418784e-01 8.622338031925e-01 8.647492160728e-01 8.672753961672e-01 8.698134371137e-01 8.723639811183e-01 8.749260361659e-01 8.774993017136e-01 8.800843928463e-01 8.826822427013e-01 8.852921034953e-01 8.879149532175e-01 8.905497011145e-01 8.931970171761e-01 8.958576193707e-01 8.985307878760e-01 9.012171638780e-01 9.039177639767e-01 9.066293831891e-01 9.093563799366e-01 9.120961724178e-01 9.148498478352e-01 9.176187337302e-01 9.204002453332e-01 9.231965140244e-01 9.260069628054e-01 9.288319001156e-01 9.316724679176e-01 9.345265745344e-01 9.373959319523e-01 9.402807964666e-01 9.431800659164e-01 9.460963484982e-01 9.490270063090e-01 9.519734986222e-01 9.549365604013e-01 9.579147183114e-01 9.609095879061e-01 9.639199327821e-01 9.669469064889e-01 9.699907836277e-01 9.730513793932e-01 9.761277731343e-01 9.792224476010e-01 9.823336521550e-01 9.854614565263e-01 9.886071758316e-01 9.917702377723e-01 9.949507907430e-01 9.981491923060e-01 1.001365175998e+00 1.004599516294e+00 1.007852178644e+00 1.011122903683e+00 1.014411233398e+00 1.017719244102e+00 1.021045167890e+00 1.024389057803e+00 1.027753708755e+00 1.031135874272e+00 1.034537739814e+00 1.037958872774e+00 1.041398556380e+00 1.044858304348e+00 1.048336569206e+00 1.051835182001e+00 1.055353015206e+00 1.058890472368e+00 1.062448123135e+00 1.066025812847e+00 1.069623646094e+00 1.073240700071e+00 1.076878577925e+00 1.080537046220e+00 1.084215462498e+00 1.087914565105e+00 1.091633515508e+00 1.095372944090e+00 1.099133970660e+00 1.102914319062e+00 1.106715789988e+00 1.110538132097e+00 1.114382515969e+00 1.118244897204e+00 1.122129772625e+00 1.126036031967e+00 1.129961488613e+00 1.133909358771e+00 1.137877415241e+00 1.141866239177e+00 1.145876639207e+00 1.149906497419e+00 1.153958856136e+00 1.158030971634e+00 1.162124487700e+00 1.166239923221e+00 1.170373945336e+00 1.174530751685e+00 1.178706533631e+00 1.182904447330e+00 1.187123021346e+00 1.191360252109e+00 1.195620218076e+00 1.199900020168e+00 1.204198995045e+00 1.208519952584e+00 1.212859757071e+00 1.217221112254e+00 1.221601189295e+00 1.226001815182e+00 1.230422249503e+00 1.234861326127e+00 1.239321147052e+00 1.243799463625e+00 1.248298106231e+00 1.252815383405e+00 1.257350775049e+00 1.261906190282e+00 1.266479000809e+00 1.271071392063e+00 1.275681676036e+00 1.280309353323e+00 1.284956137134e+00 1.289618940346e+00 1.294300590087e+00 1.298998603944e+00 1.303713218734e+00 1.308446427518e+00 1.313194051375e+00 1.317959371713e+00 1.322740202384e+00 1.327535673266e+00 1.332348404004e+00 1.337174317583e+00 1.342017369429e+00 1.346872134629e+00 1.351743309548e+00 1.356628102130e+00 1.361524552683e+00 1.366438673882e+00 1.371361114951e+00 1.376298827716e+00 1.381248151536e+00 1.386207213505e+00 1.391181174574e+00 1.396163449777e+00 1.401158099417e+00 1.406162510697e+00 1.411176117232e+00 1.416201637579e+00 1.421232752126e+00 1.426276546054e+00 1.431325041636e+00 1.436382581653e+00 1.441448842818e+00 1.446518134891e+00 1.451598316901e+00 1.456680563224e+00 1.461771283815e+00 1.466865985318e+00 1.471963375411e+00 1.477068433686e+00 1.482172367218e+00 1.487283384319e+00 1.492393682882e+00 1.497506779124e+00 1.502622469018e+00 1.507735401071e+00 1.512853729780e+00 1.517966869365e+00 1.523081368961e+00 1.528194523890e+00 1.533302914006e+00 1.538412758178e+00 1.543514872408e+00 1.548616236361e+00 1.553712176651e+00 1.558800410054e+00 1.563887128866e+00 1.568962587203e+00 1.574035459661e+00 1.579097076326e+00 1.584151517362e+00 1.589197818798e+00 1.594230841532e+00 1.599257527643e+00 1.604269230506e+00 1.609271615006e+00 1.614260428299e+00 1.619233680803e+00 1.624196927098e+00 1.629141546479e+00 1.634073634920e+00 1.638987629640e+00 1.643883418495e+00 1.648765788081e+00 1.653624610834e+00 1.658466708792e+00 1.663287724318e+00 1.668086797802e+00 1.672867792630e+00 1.677622180833e+00 1.682355721728e+00 1.687064180006e+00 1.691747609313e+00 1.696407582581e+00 1.701036505451e+00 1.705642740763e+00 1.710216876899e+00 1.714764421516e+00 1.719282670263e+00 1.723766503961e+00 1.728224557607e+00 1.732644403534e+00 1.737034546887e+00 1.741390838361e+00 1.745708777789e+00 1.749996334400e+00 1.754241809676e+00 1.758453140126e+00 1.762625036486e+00 1.766757195760e+00 1.770852288752e+00 1.774900471003e+00 1.778913157366e+00 1.782878436780e+00 1.786802201471e+00 1.790683260670e+00 1.794514651016e+00 1.798305118465e+00 1.802043435012e+00 1.805736853498e+00 1.809382112989e+00 1.812974507561e+00 1.816519571887e+00 1.820010047566e+00 1.823451114715e+00 1.826838192570e+00 1.830168792680e+00 1.833449633678e+00 1.836669442112e+00 1.839836271450e+00 1.842944295491e+00 1.845991967889e+00 1.848986128983e+00 1.851913586090e+00 1.854784607940e+00 1.857591895826e+00 1.860336611899e+00 1.863020522256e+00 1.865636149871e+00 1.868191977089e+00 1.870677064377e+00 1.873097759847e+00 1.875451837529e+00 1.877734048386e+00 1.879952884220e+00 1.882096393367e+00 1.884173233551e+00 1.886177760143e+00 1.888108010112e+00 1.889969364515e+00 1.891753329949e+00 1.893466086227e+00 1.895101491442e+00 1.896662077865e+00 1.898147450680e+00 1.899551748377e+00 1.900883867880e+00 1.902133348614e+00 1.903305213738e+00 1.904398762087e+00 1.905407847383e+00 1.906340712860e+00 1.907188613428e+00 1.907955282466e+00 1.908641219281e+00 1.909239831803e+00 1.909759452625e+00 1.910190344486e+00 1.910539361510e+00 1.910803170362e+00 1.910978701514e+00 1.911071285732e+00 1.911073713480e+00 1.910992392772e+00 1.910821434489e+00 1.910562814165e+00 1.910219460184e+00 1.909781955951e+00 1.909261266177e+00 1.908648672066e+00 1.907947690698e+00 1.907159201391e+00 1.906276978858e+00 1.905309486254e+00 1.904249200836e+00 1.903099670304e+00 1.901861618544e+00 1.900530414682e+00 1.899113277479e+00 1.897601889919e+00 1.896003418443e+00 1.894315780451e+00 1.892534874341e+00 1.890668791888e+00 1.888709460629e+00 1.886663908790e+00 1.884526972313e+00 1.882301470847e+00 1.879990517765e+00 1.877587617663e+00 1.875101289168e+00 1.872525609433e+00 1.869863268840e+00 1.867117464738e+00 1.864281498947e+00 1.861365212040e+00 1.858361320508e+00 1.855275850893e+00 1.852108135600e+00 1.848855583739e+00 1.845524460173e+00 1.842110820886e+00 1.838619630344e+00 1.835049782255e+00 1.831401701913e+00 1.827679365328e+00 1.823878488663e+00 1.820005403547e+00 1.816059188058e+00 1.812039986674e+00 1.807952667858e+00 1.803793714000e+00 1.799570703974e+00 1.795279632634e+00 1.790923627570e+00 1.786506687033e+00 1.782025934819e+00 1.777489335918e+00 1.772891341073e+00 1.768239996255e+00 1.763534091631e+00 1.758774294132e+00 1.753967979860e+00 1.749110974781e+00 1.744210352999e+00 1.739265953053e+00 1.734280192882e+00 1.729258315652e+00 1.724196918038e+00 1.719104836318e+00 1.713979659237e+00 1.708827186073e+00 1.703649815272e+00 1.698447837392e+00 1.693228737436e+00 1.687990215158e+00 1.682739542164e+00 1.677479129235e+00 1.672209685508e+00 1.666938023604e+00 1.661663015395e+00 1.656393259021e+00 1.651126978915e+00 1.645871225300e+00 1.640629691756e+00 1.635401891019e+00 1.630198258271e+00 1.625015909511e+00 1.619863148726e+00 1.614743295800e+00 1.609656408909e+00 1.604613850236e+00 1.599611752556e+00 1.594659731478e+00 1.589758580779e+00 1.584912891437e+00 1.580131083099e+00 1.575409470859e+00 1.570760587634e+00 1.566183750876e+00 1.561685115177e+00 1.557269786121e+00 1.552938545252e+00 1.548701376472e+00 1.544557240182e+00 1.540514087949e+00 1.536574273624e+00 1.532741301118e+00 1.529024300241e+00 1.525421197967e+00 1.521942472694e+00 1.518588874071e+00 1.515364447554e+00 1.512277420398e+00 1.509324561094e+00 1.506517766126e+00 1.503856738929e+00 1.501343347782e+00 1.498988227899e+00 1.496787393037e+00 1.494751489844e+00 1.492877742700e+00 1.491174412060e+00 1.489643818753e+00 1.488284602137e+00 1.487107863640e+00 1.486108192728e+00 1.485292130208e+00 1.484663607457e+00 1.484218845108e+00 1.483968439839e+00 1.483905869847e+00 1.484039298575e+00 1.484367190474e+00 1.484888487942e+00 1.485610656024e+00 1.486526299537e+00 1.487644198783e+00 1.488958001718e+00 1.490469618044e+00 1.492182745770e+00 1.494089313740e+00 1.496196592188e+00 1.498497009188e+00 1.500993540165e+00 1.503683791474e+00 1.506564133331e+00 1.509637573589e+00 1.512896149257e+00 1.516340787056e+00 1.519969126995e+00 1.523774579918e+00 1.527759921798e+00 1.531915113267e+00 1.536242124664e+00 1.540734961462e+00 1.545389375181e+00 1.550203461824e+00 1.555167384354e+00 1.560284400450e+00 1.565543735309e+00 1.570942023556e+00 1.576475923714e+00 1.582136913703e+00 1.587922810364e+00 1.593824511761e+00 1.599838849490e+00 1.605960325718e+00 1.612178986552e+00 1.618494808576e+00 1.624894092785e+00 1.631376402299e+00 1.637932031867e+00 1.644553374288e+00 1.651238304500e+00 1.657972364540e+00 1.664755416088e+00 1.671576814650e+00 1.678427708643e+00 1.685306289083e+00 1.692197910813e+00 1.699101274015e+00 1.706005246002e+00 1.712902392706e+00 1.719787032590e+00 1.726649072934e+00 1.733483022644e+00 1.740279523122e+00 1.747028909789e+00 1.753728402836e+00 1.760364818790e+00 1.766933876723e+00 1.773426564749e+00 1.779833832806e+00 1.786150536224e+00 1.792365795278e+00 1.798474995718e+00 1.804468793170e+00 1.810339198285e+00 1.816080588032e+00 1.821682894572e+00 1.827138265868e+00 1.832444014953e+00 1.837587571712e+00 1.842565297153e+00 1.847367338521e+00 1.851990685238e+00 1.856425572468e+00 1.860665279051e+00 1.864704590646e+00 1.868536654472e+00 1.872154000329e+00 1.875553626483e+00 1.878726137385e+00 1.881668288540e+00 1.884373641088e+00 1.886836404873e+00 1.889053176365e+00 1.891016724772e+00 1.892725809687e+00 1.894174300969e+00 1.895357106923e+00 1.896273103166e+00 1.896914952465e+00 1.897284647389e+00 1.897375546370e+00 1.897185483061e+00 1.896716663360e+00 1.895960699319e+00 1.894922837861e+00 1.893598546288e+00 1.891987331353e+00 1.890093221904e+00 1.887910861619e+00 1.885448466030e+00 1.882700233614e+00 1.879672982541e+00 1.876370329171e+00 1.872790097820e+00 1.868944259378e+00 1.864828560373e+00 1.860455376785e+00 1.855826989737e+00 1.850948814443e+00 1.845832674736e+00 1.840480854167e+00 1.834905156435e+00 1.829115500849e+00 1.823117330253e+00 1.816927289343e+00 1.810552047567e+00 1.804005828240e+00 1.797302304269e+00 1.790452868428e+00 1.783475831974e+00 1.776379703125e+00 1.769187143823e+00 1.761911161486e+00 1.754568962076e+00 1.747181667201e+00 1.739761946634e+00 1.732335131598e+00 1.724916397483e+00 1.717527094711e+00 1.710190958251e+00 1.702922282163e+00 1.695750504782e+00 1.688690603044e+00 1.681767562636e+00 1.675004003044e+00 1.668417528804e+00 1.662035986062e+00 1.655874544638e+00 1.649958976758e+00 1.644309118563e+00 1.638941506852e+00 1.633881801436e+00 1.629142383477e+00 1.624746163287e+00 1.620705630493e+00 1.617036496108e+00 1.613756444471e+00 1.610869939003e+00 1.608396937730e+00 1.606340692191e+00 1.604708095116e+00 1.603508761126e+00 1.602739693595e+00 1.602408215045e+00 1.602508517686e+00 1.603037157444e+00 1.603994260617e+00 1.605363292130e+00 1.607141335818e+00 1.609312372311e+00 1.611862579251e+00 1.614777736938e+00 1.618033296109e+00 1.621616697856e+00 1.625497335963e+00 1.629655671742e+00 1.634067617412e+00 1.638697314225e+00 1.643525155278e+00 1.648514958838e+00 1.653637129097e+00 1.658861605958e+00 1.664149159478e+00 1.669474066369e+00 1.674794091245e+00 1.680079533582e+00 1.685296008556e+00 1.690402865018e+00 1.695372140512e+00 1.700163747127e+00 1.704744581857e+00 1.709083546229e+00 1.713141441219e+00 1.716893680120e+00 1.720300274633e+00 1.723334417113e+00 1.725968889023e+00 1.728168303169e+00 1.729913635627e+00 1.731173946908e+00 1.731924818728e+00 1.732149402451e+00 1.731818890147e+00 1.730922586665e+00 1.729438429570e+00 1.727353492867e+00 1.724656862920e+00 1.721333215867e+00 1.717382541598e+00 1.712792766233e+00 1.707564267049e+00 1.701698319683e+00 1.695191702404e+00 1.688058037369e+00 1.680297929868e+00 1.671927008015e+00 1.662960314306e+00 1.653408719081e+00 1.643301254989e+00 1.632654217779e+00 1.621497606588e+00 1.609862855368e+00 1.597775580868e+00 1.585282114148e+00 1.572412591009e+00 1.559214060684e+00 1.545731698200e+00 1.532007181076e+00 1.518103004081e+00 1.504058008471e+00 1.489937906305e+00 1.475797315878e+00 1.461688427269e+00 1.447684375383e+00 1.433831372744e+00 1.420201574739e+00 1.406852700695e+00 1.393839495137e+00 1.381233943233e+00 1.369077087852e+00 1.357435167606e+00 1.346355573049e+00 1.335878564796e+00 1.326058578097e+00 1.316916113740e+00 1.308494553393e+00 1.300809662441e+00 1.293876725899e+00 1.287709979118e+00 1.282298526376e+00 1.277645596170e+00 1.273725959371e+00 1.270517389402e+00 1.267993180195e+00 1.266100249213e+00 1.264808723586e+00 1.264050644429e+00 1.263775467460e+00 1.263921104489e+00 1.264409490755e+00 1.265188005842e+00 1.266166157419e+00 1.267283107381e+00 1.268463356913e+00 1.269623604320e+00 1.270711632679e+00 1.271635811436e+00 1.272346245616e+00 1.272776809578e+00 1.272856984720e+00 1.272554075780e+00 1.271796702453e+00 1.270559011224e+00 1.268798351085e+00 1.266473809656e+00 1.263580203457e+00 1.260077930051e+00 1.255971809933e+00 1.251251222231e+00 1.245910268215e+00 1.239974394925e+00 1.233437693837e+00 1.226337710930e+00 1.218693417940e+00 1.210532490946e+00 1.201907653533e+00 1.192839022625e+00 1.183392577495e+00 1.173607907361e+00 1.163535271836e+00 1.153246057936e+00 1.142777346712e+00 1.132206573465e+00 1.121585111055e+00 1.110971119280e+00 1.100439481168e+00 1.090029366218e+00 1.079819019631e+00 1.069855233585e+00 1.060193353117e+00 1.050898630663e+00 1.042005995634e+00 1.033583369422e+00 1.025667467785e+00 1.018307367964e+00 1.011554588301e+00 1.005440291313e+00 1.000022711536e+00 9.953293331757e-01 9.914074434656e-01 9.882999349165e-01 9.860338033446e-01 9.846606016070e-01 9.842041640592e-01 9.847044443210e-01 9.861917879421e-01 9.886862186142e-01 9.922224742942e-01 9.968019914241e-01 1.002445442094e+00 1.009150129885e+00 1.016904725314e+00 1.025703506589e+00 1.035504593520e+00 1.046283337611e+00 1.057982463917e+00 1.070545340666e+00 1.083905356998e+00 1.097972103807e+00 1.112667659257e+00 1.127884592573e+00 1.143519092594e+00 1.159462490417e+00 1.175587396477e+00 1.191785067316e+00 1.207918443392e+00 1.223869322802e+00 1.239512400134e+00 1.254715052004e+00 1.269368712918e+00 1.283341734148e+00 1.296529580330e+00 1.308825990009e+00 1.320123584925e+00 1.330346085891e+00 1.339398738584e+00 1.347224961674e+00 1.353765548391e+00 1.358974793692e+00 1.362838966823e+00 1.365331949388e+00 1.366477559786e+00 1.366293016552e+00 1.364820562356e+00 1.362131864399e+00 1.358293186515e+00 1.353414805667e+00 1.347597049949e+00 1.340966458080e+00 1.333661334333e+00 1.325805551164e+00 1.317552445662e+00 1.309023219447e+00 1.300345645822e+00 1.291632580386e+00 1.282958154408e+00 1.274401615066e+00 1.265983724547e+00 1.257716024905e+00 1.249574383309e+00 1.241496958703e+00 1.233420975638e+00 1.225238084650e+00 1.216849678377e+00 1.208148076728e+00 1.199025315466e+00 1.189407488227e+00 1.179220372369e+00 1.168448331326e+00 1.157095383749e+00 1.145210431807e+00 1.132898296101e+00 1.120276795247e+00 1.107527765713e+00 1.094832648832e+00 1.082393600281e+00 1.070417430670e+00 1.059068433089e+00 1.048505057621e+00 1.038809143530e+00 1.030019600618e+00 1.022110407237e+00 1.014978691237e+00 1.008497008546e+00 1.002466743917e+00 9.966956913002e-01 9.909875140658e-01 9.851655323234e-01 9.791228368646e-01 9.727916001679e-01 9.662098148751e-01 9.594821471000e-01 9.527933897020e-01 9.464072885838e-01 9.406089657810e-01 9.357247442102e-01 9.320347551965e-01 9.297816163543e-01 9.291222409536e-01 9.300901712070e-01 9.326319354397e-01 9.365585286784e-01 9.416144020573e-01 9.474835658374e-01 9.538269740377e-01 9.603514107383e-01 9.667980069214e-01 9.730184590215e-01 9.789542829879e-01 9.846478158328e-01 9.902457673110e-01 9.959387709445e-01 1.001968929935e+00 1.008553102743e+00 1.015867250944e+00 1.024015984655e+00 1.032991650457e+00 1.042711226828e+00 1.052987993885e+00 1.063592563485e+00 1.074273698812e+00 1.084785001092e+00 1.090346907466e+00 1.092688992214e+00 1.095456877336e+00 1.101821231226e+00 1.112269276174e+00 1.124303416816e+00 1.134213696024e+00 1.139591391248e+00 1.140888114186e+00 1.141110628455e+00 1.143792993645e+00 1.150558902856e+00 1.159968364690e+00 1.168490219309e+00 1.172839135726e+00 1.172069501433e+00 1.168094352539e+00 1.164340837637e+00 1.163395804800e+00 1.165181229257e+00 1.166954330976e+00 1.165147924616e+00 1.157707674442e+00 1.145385290359e+00 1.131240274926e+00 1.118684175138e+00 1.109270802053e+00 1.101789992285e+00 1.093387324856e+00 1.081843215348e+00 1.067348355395e+00 1.052539634358e+00 1.040595544300e+00 1.032188090650e+00 1.009614331673e+00 9.140970238519e-01 8.188948772032e-01 8.145738114620e-01 8.974373762771e-01 9.733834389020e-01 9.712693931837e-01 8.889675752452e-01 7.964105622208e-01 7.946920614486e-01 8.916035054038e-01 9.864595897848e-01 9.929486980820e-01 8.913707222308e-01 7.389564295670e-01 6.694661300782e-01 7.641959562206e-01 9.137923134972e-01 9.919000905944e-01 9.513168133196e-01 8.203070832297e-01 7.013409019648e-01 7.159130969265e-01 8.368375105134e-01 9.336431674845e-01 9.285973999039e-01 8.209591090596e-01 6.863624884091e-01 6.578545964158e-01 7.712423577789e-01 9.057647795311e-01 9.599039337414e-01 9.057356423525e-01 7.823503418983e-01 6.898139145723e-01 7.207228211649e-01 8.311914454132e-01 9.111716010586e-01 9.011221119866e-01 8.087898182255e-01 7.088140012924e-01 7.114912797024e-01 8.309089289164e-01 9.638269677772e-01 1.020554109507e+00 9.674558945864e-01 8.273395020997e-01 6.882715944622e-01 6.823364959807e-01 8.209973080894e-01 9.754094843119e-01 1.047385312840e+00 1.004258106359e+00 8.731109222244e-01 7.472124147454e-01 7.530343478427e-01 8.909200256110e-01 1.033355628988e+00 1.082933161962e+00 1.009712886408e+00 8.521730114753e-01 7.300996106780e-01 7.833726168393e-01 9.648517694943e-01 1.121576875976e+00 1.163422062991e+00 1.074282863667e+00 9.079962953634e-01 7.904379198922e-01 8.371951409946e-01 9.855177456800e-01 1.096874272945e+00 1.100674835827e+00 1.005516732863e+00 8.913918913532e-01 8.712788890607e-01 9.660398614053e-01 1.074123814911e+00 1.100273398909e+00 1.016207312720e+00 8.680621515819e-01 7.754039899548e-01 8.406781124845e-01 9.962553467422e-01 1.110674039200e+00 1.112226348666e+00 9.963516616273e-01 8.224567400479e-01 7.147950978958e-01 7.743424138817e-01 9.271913118564e-01 1.046426805280e+00 1.068439588050e+00 9.876919899437e-01 8.457061438998e-01 7.282869165176e-01 7.283773233635e-01 8.382759744863e-01 9.634893140441e-01 1.029137460746e+00 1.003289339008e+00 8.923985179722e-01 7.466600642510e-01 6.686219594044e-01 7.406589445998e-01 8.983994442354e-01 1.025936483971e+00 1.053008056451e+00 9.602308917675e-01 7.826298897329e-01 6.334884614378e-01 6.732817594405e-01 8.658164752401e-01 1.044411942394e+00 1.112093209881e+00 1.041058607973e+00 8.626675908631e-01 6.823151221389e-01 6.704592800617e-01 8.401717570661e-01 1.024987847169e+00 1.115536742852e+00 1.079240030609e+00 9.401797998873e-01 7.773054426755e-01 7.126293670983e-01 7.973752614565e-01 9.360133307385e-01 1.027779903973e+00 1.031294458088e+00 9.532816821835e-01 8.379623985900e-01 7.559232906405e-01 7.630048086005e-01 8.675721921372e-01
 3.345237532618e-01 3.345263213175e-01 3.346066375762e-01 3.348631391302e-01 3.352188463747e-01 3.354922578384e-01 3.355803823392e-01 3.355708224115e-01 3.356596899867e-01 3.359390369088e-01 3.363011675033e-01 3.365544149447e-01 3.366220407262e-01 3.366150217260e-01 3.367179215691e-01 3.370067625382e-01 3.373666102776e-01 3.376041454783e-01 3.376472831565e-01 3.376268240741e-01 3.377438801422e-01 3.380547345569e-01 3.384133013773e-01 3.386267273466e-01 3.386552543662e-01 3.386496777562e-01 3.387973051342e-01 3.391274814246e-01 3.394821574442e-01 3.396738050803e-01 3.396890990094e-01 3.397089388804e-01 3.399144073468e-01 3.402914485830e-01 3.406477446556e-01 3.408115428617e-01 3.408093599205e-01 3.408382016772e-01 3.410670822043e-01 3.414603299250e-01 3.418123347553e-01 3.419513017271e-01 3.419207436986e-01 3.419299307792e-01 3.421446729085e-01 3.425176864599e-01 3.428432623639e-01 3.429676085995e-01 3.429371766215e-01 3.429541855296e-01 3.431663665495e-01 3.435170294819e-01 3.438128058934e-01 3.439278052031e-01 3.439355340257e-01 3.440217958934e-01 3.442838850199e-01 3.446359565195e-01 3.449062870230e-01 3.450199640974e-01 3.450768694652e-01 3.452430017449e-01 3.455703149431e-01 3.459424983495e-01 3.461991986925e-01 3.463078014046e-01 3.463934047678e-01 3.466129355198e-01 3.469891035144e-01 3.473846770304e-01 3.476370676089e-01 3.477263283177e-01 3.478101742336e-01 3.480597321426e-01 3.484817180973e-01 3.489003327057e-01 3.491387341238e-01 3.492016051687e-01 3.492824004172e-01 3.495683109553e-01 3.500347086572e-01 3.504650220046e-01 3.506746866397e-01 3.507146985383e-01 3.508192008693e-01 3.511576703206e-01 3.516588021388e-01 3.520778014666e-01 3.522550378957e-01 3.522883894899e-01 3.524308408466e-01 3.528219851640e-01 3.533406516686e-01 3.537333051378e-01 3.538840501935e-01 3.539316479916e-01 3.541224886586e-01 3.545548465492e-01 3.550733000802e-01 3.554357616607e-01 3.555733270050e-01 3.556556281785e-01 3.559059290679e-01 3.563685818924e-01 3.568701607044e-01 3.572060561305e-01 3.573518097345e-01 3.574854594516e-01 3.577912198715e-01 3.582697307111e-01 3.587470077099e-01 3.590660777729e-01 3.592416510044e-01 3.594354646675e-01 3.597840544343e-01 3.602599037678e-01 3.607131032128e-01 3.610322184422e-01 3.612529397256e-01 3.615040199937e-01 3.618736684724e-01 3.623295193364e-01 3.627632998407e-01 3.631031161813e-01 3.633740724324e-01 3.636618725915e-01 3.640252894831e-01 3.644489874517e-01 3.648730745781e-01 3.652482746897e-01 3.655671650320e-01 3.658712292422e-01 3.662097065704e-01 3.666029694177e-01 3.670306634799e-01 3.674439633197e-01 3.678055258464e-01 3.681198312404e-01 3.684394938106e-01 3.688176809982e-01 3.692547268520e-01 3.697000906575e-01 3.700972909136e-01 3.704348615489e-01 3.707630081503e-01 3.711412915511e-01 3.715834834864e-01 3.720477776568e-01 3.724828702779e-01 3.728685895442e-01 3.732303979165e-01 3.736161524281e-01 3.740534836430e-01 3.745289894090e-01 3.750042426934e-01 3.754451597151e-01 3.758490951149e-01 3.762485401489e-01 3.766838261170e-01 3.771659368051e-01 3.776654102709e-01 3.781418538263e-01 3.785827372438e-01 3.790123859368e-01 3.794636787644e-01 3.799485076720e-01 3.804468270916e-01 3.809387546944e-01 3.814194990115e-01 3.818982783196e-01 3.823794057988e-01 3.828669313897e-01 3.833636637013e-01 3.838723102481e-01 3.843941516078e-01 3.849182698750e-01 3.854337754439e-01 3.859448067350e-01 3.864632453472e-01 3.869976256804e-01 3.875460541487e-01 3.880996358899e-01 3.886509047722e-01 3.892008071087e-01 3.897536324226e-01 3.903116689899e-01 3.908778398153e-01 3.914552804660e-01 3.920385815941e-01 3.926199522309e-01 3.932009532276e-01 3.937879565351e-01 3.943872560735e-01 3.949950225176e-01 3.956022154319e-01 3.962078761644e-01 3.968236830448e-01 3.974543148805e-01 3.980929547324e-01 3.987287057588e-01 3.993647802449e-01 4.000111115887e-01 4.006704421828e-01 4.013357497412e-01 4.019994775462e-01 4.026659438248e-01 4.033424608206e-01 4.040282011793e-01 4.047150531861e-01 4.054012064105e-01 4.060926123676e-01 4.067951895951e-01 4.075058486040e-01 4.082171590807e-01 4.089301005180e-01 4.096503187150e-01 4.103808463915e-01 4.111174760321e-01 4.118577703650e-01 4.126028818381e-01 4.133561875625e-01 4.141170083306e-01 4.148814276266e-01 4.156529013336e-01 4.164304842927e-01 4.172161127372e-01 4.180055894879e-01 4.187993880008e-01 4.195988881915e-01 4.204067518734e-01 4.212213635872e-01 4.220394607374e-01 4.228623885466e-01 4.236921498418e-01 4.245298452181e-01 4.253731645418e-01 4.262215463084e-01 4.270759281424e-01 4.279379635017e-01 4.288058749861e-01 4.296802583199e-01 4.305598051039e-01 4.314467267859e-01 4.323385264940e-01 4.332384147955e-01 4.341441878656e-01 4.350551030877e-01 4.359727345214e-01 4.368966056483e-01 4.378279328438e-01 4.387655847183e-01 4.397082451342e-01 4.406568661501e-01 4.416130695843e-01 4.425756814565e-01 4.435432477215e-01 4.445174905067e-01 4.454977672412e-01 4.464843716895e-01 4.474788016721e-01 4.484783986033e-01 4.494834204627e-01 4.504961282496e-01 4.515156239822e-01 4.525401478174e-01 4.535722689614e-01 4.546109743036e-01 4.556554335956e-01 4.567060323237e-01 4.577627817523e-01 4.588264463918e-01 4.598965026136e-01 4.609722904280e-01 4.620535837386e-01 4.631426626214e-01 4.642381785742e-01 4.653390938802e-01 4.664471024611e-01 4.675607048407e-01 4.686800304480e-01 4.698078959225e-01 4.709412857238e-01 4.720807132999e-01 4.732262142135e-01 4.743784639810e-01 4.755364878146e-01 4.767023116502e-01 4.778733317178e-01 4.790502607293e-01 4.802342624616e-01 4.814240394475e-01 4.826212294923e-01 4.838236533395e-01 4.850316987850e-01 4.862475669384e-01 4.874689964818e-01 4.886972350735e-01 4.899316958544e-01 4.911714391719e-01 4.924173050685e-01 4.936695581326e-01 4.949282464256e-01 4.961936754677e-01 4.974640822188e-01 4.987410525326e-01 5.000236069963e-01 5.013134963943e-01 5.026087722789e-01 5.039098169839e-01 5.052168152287e-01 5.065300072536e-01 5.078494593220e-01 5.091758416438e-01 5.105086996161e-01 5.118461159684e-01 5.131899802422e-01 5.145395314907e-01 5.158948556062e-01 5.172574549816e-01 5.186261307036e-01 5.200006967855e-01 5.213815367001e-01 5.227669430977e-01 5.241573454277e-01 5.255550602428e-01 5.269589604462e-01 5.283687028899e-01 5.297846696322e-01 5.312052776505e-01 5.326321319817e-01 5.340640471116e-01 5.355014845925e-01 5.369455540560e-01 5.383962446894e-01 5.398512161097e-01 5.413127549111e-01 5.427800057742e-01 5.442516709251e-01 5.457300870142e-01 5.472137261789e-01 5.487037250607e-01 5.502003164050e-01 5.517017778146e-01 5.532091454604e-01 5.547220500846e-01 5.562397744238e-01 5.577640452469e-01 5.592945320100e-01 5.608302531076e-01 5.623727535778e-01 5.639195802482e-01 5.654713000444e-01 5.670293265134e-01 5.685934029851e-01 5.701630912823e-01 5.717387710793e-01 5.733190975414e-01 5.749042639466e-01 5.764965686150e-01 5.780927279955e-01 5.796961457280e-01 5.813051959906e-01 5.829185299296e-01 5.845372426364e-01 5.861616420508e-01 5.877909319572e-01 5.894270906473e-01 5.910675344201e-01 5.927141925191e-01 5.943663729163e-01 5.960229556396e-01 5.976859583920e-01 5.993530599234e-01 6.010261434043e-01 6.027058557509e-01 6.043896549924e-01 6.060793367725e-01 6.077743669157e-01 6.094740262795e-01 6.111795170622e-01 6.128913687478e-01 6.146084886571e-01 6.163306307010e-01 6.180582493287e-01 6.197906256724e-01 6.215289412588e-01 6.232731712590e-01 6.250220548649e-01 6.267784215891e-01 6.285385185588e-01 6.303049971098e-01 6.320769189204e-01 6.338530903081e-01 6.356356828292e-01 6.374243253841e-01 6.392183495909e-01 6.410187641999e-01 6.428238598556e-01 6.446335231511e-01 6.464486235093e-01 6.482703964271e-01 6.500988801340e-01 6.519330800519e-01 6.537717797799e-01 6.556156000075e-01 6.574649205427e-01 6.593205928399e-01 6.611833267592e-01 6.630510048570e-01 6.649243278691e-01 6.668029448741e-01 6.686863555354e-01 6.705782133612e-01 6.724753524707e-01 6.743781781422e-01 6.762860362043e-01 6.781989119661e-01 6.801186338943e-01 6.820465031168e-01 6.839788012429e-01 6.859186834174e-01 6.878626813984e-01 6.898116043494e-01 6.917692471306e-01 6.937329808033e-01 6.957032227557e-01 6.976789558987e-01 6.996603663345e-01 7.016481929132e-01 7.036445167495e-01 7.056466109408e-01 7.076559622186e-01 7.096702920381e-01 7.116919254727e-01 7.137211079051e-01 7.157564722256e-01 7.177996131668e-01 7.198488256364e-01 7.219054020361e-01 7.239693383745e-01 7.260406746019e-01 7.281188134337e-01 7.302043927879e-01 7.322971321040e-01 7.343993311038e-01 7.365075843457e-01 7.386229593669e-01 7.407469866772e-01 7.428774098344e-01 7.450186799622e-01 7.471658886717e-01 7.493216436582e-01 7.514846260050e-01 7.536563726146e-01 7.558369848305e-01 7.580261862470e-01 7.602238462977e-01 7.624285956770e-01 7.646429805868e-01 7.668659163155e-01 7.690987168781e-01 7.713402471228e-01 7.735895360446e-01 7.758482350347e-01 7.781166981793e-01 7.803946995572e-01 7.826827254754e-01 7.849791264513e-01 7.872855459692e-01 7.896016780490e-01 7.919284499500e-01 7.942649614259e-01 7.966108749660e-01 7.989678439518e-01 8.013341156059e-01 8.037118913037e-01 8.060999925076e-01 8.084990225691e-01 8.109086514985e-01 8.133291919060e-01 8.157606099777e-01 8.182044076640e-01 8.206578272318e-01 8.231237698729e-01 8.256015377569e-01 8.280895362922e-01 8.305909801273e-01 8.331038035522e-01 8.356287354011e-01 8.381660910307e-01 8.407150318922e-01 8.432784415004e-01 8.458526519979e-01 8.484401426691e-01 8.510407725814e-01 8.536534356269e-01 8.562804174037e-01 8.589206156933e-01 8.615730668793e-01 8.642404289848e-01 8.669207478744e-01 8.696152642924e-01 8.723241891507e-01 8.750454690339e-01 8.777829026748e-01 8.805332371048e-01 8.832980292170e-01 8.860788115274e-01 8.888726487357e-01 8.916825690532e-01 8.945063959614e-01 8.973460931989e-01 9.002013618883e-01 9.030721425091e-01 9.059569196024e-01 9.088594158821e-01 9.117765299980e-01 9.147098011194e-01 9.176593282683e-01 9.206253646046e-01 9.236069997955e-01 9.266059400617e-01 9.296213818502e-01 9.326539065457e-01 9.357021502756e-01 9.387686472713e-01 9.418509790334e-01 9.449515314833e-01 9.480703533803e-01 9.512053102324e-01 9.543582831831e-01 9.575283161155e-01 9.607174312644e-01 9.639235369878e-01 9.671481510826e-01 9.703907510371e-01 9.736519544597e-01 9.769313592293e-01 9.802298549424e-01 9.835461111520e-01 9.868825823883e-01 9.902359384142e-01 9.936095721971e-01 9.970018982182e-01 1.000413201696e+00 1.003844405771e+00 1.007294391613e+00 1.010764037488e+00 1.014252761519e+00 1.017761292579e+00 1.021290250474e+00 1.024838451678e+00 1.028405499011e+00 1.031993591517e+00 1.035601177645e+00 1.039228784168e+00 1.042876717805e+00 1.046544363309e+00 1.050232542840e+00 1.053940463417e+00 1.057669548288e+00 1.061418000746e+00 1.065187530377e+00 1.068977024430e+00 1.072786969313e+00 1.076617689246e+00 1.080468411792e+00 1.084340152348e+00 1.088232617646e+00 1.092144936049e+00 1.096078644191e+00 1.100031617869e+00 1.104006055477e+00 1.108001654520e+00 1.112015873309e+00 1.116052628670e+00 1.120107960881e+00 1.124184880938e+00 1.128282457896e+00 1.132398959297e+00 1.136537723117e+00 1.140695386851e+00 1.144874171576e+00 1.149072223959e+00 1.153290439640e+00 1.157529479939e+00 1.161787388484e+00 1.166066528412e+00 1.170364399023e+00 1.174681700517e+00 1.179020179268e+00 1.183376183576e+00 1.187752795829e+00 1.192148016632e+00 1.196562631575e+00 1.200997062397e+00 1.205447421320e+00 1.209919959589e+00 1.214408654830e+00 1.218916579021e+00 1.223443373243e+00 1.227986328883e+00 1.232549562967e+00 1.237127853461e+00 1.241725383212e+00 1.246339897223e+00 1.250969816921e+00 1.255619368967e+00 1.260283176431e+00 1.264964701839e+00 1.269662213217e+00 1.274374879837e+00 1.279104578696e+00 1.283847373713e+00 1.288607612248e+00 1.293381058672e+00 1.298169517422e+00 1.302972690680e+00 1.307788078255e+00 1.312619745645e+00 1.317462781660e+00 1.322319691146e+00 1.327189687211e+00 1.332070492034e+00 1.336965644558e+00 1.341869681754e+00 1.346787258346e+00 1.351715125764e+00 1.356651695201e+00 1.361601520453e+00 1.366558445929e+00 1.371526968436e+00 1.376503444755e+00 1.381487291903e+00 1.386482891950e+00 1.391481504422e+00 1.396491767835e+00 1.401506132420e+00 1.406526993855e+00 1.411555431302e+00 1.416586395653e+00 1.421626152979e+00 1.426667082618e+00 1.431714124025e+00 1.436765161435e+00 1.441816357155e+00 1.446874460687e+00 1.451930000103e+00 1.456990298442e+00 1.462050310618e+00 1.467109467105e+00 1.472171467218e+00 1.477228760738e+00 1.482289582294e+00 1.487345587819e+00 1.492399159924e+00 1.497452230528e+00 1.502496966077e+00 1.507542617141e+00 1.512579793928e+00 1.517613910384e+00 1.522642147606e+00 1.527660329876e+00 1.532676810730e+00 1.537680085276e+00 1.542678405199e+00 1.547666020470e+00 1.552643012739e+00 1.557612562578e+00 1.562566107481e+00 1.567512546026e+00 1.572442870979e+00 1.577361379347e+00 1.582267511717e+00 1.587154502528e+00 1.592032160541e+00 1.596888845287e+00 1.601730203887e+00 1.606555125943e+00 1.611359732537e+00 1.616148253023e+00 1.620912894324e+00 1.625660551725e+00 1.630385718067e+00 1.635086144817e+00 1.639768973067e+00 1.644423622306e+00 1.649057378681e+00 1.653663762773e+00 1.658244277787e+00 1.662799724446e+00 1.667324527011e+00 1.671824194307e+00 1.676292246461e+00 1.680730763423e+00 1.685141166685e+00 1.689515330220e+00 1.693862111408e+00 1.698171908624e+00 1.702448279342e+00 1.706692701199e+00 1.710895882367e+00 1.715068786417e+00 1.719198322810e+00 1.723293947470e+00 1.727349486869e+00 1.731362219872e+00 1.735339567879e+00 1.739269591729e+00 1.743161980764e+00 1.747008852627e+00 1.750809916547e+00 1.754570509065e+00 1.758279602139e+00 1.761947465578e+00 1.765564064907e+00 1.769133839370e+00 1.772655462145e+00 1.776122615302e+00 1.779544809581e+00 1.782910662582e+00 1.786226348834e+00 1.789488715757e+00 1.792694504982e+00 1.795849051331e+00 1.798942868586e+00 1.801983811320e+00 1.804965925914e+00 1.807887754023e+00 1.810754579251e+00 1.813556654317e+00 1.816301754007e+00 1.818983773965e+00 1.821601853551e+00 1.824160745296e+00 1.826650967185e+00 1.829079842964e+00 1.831440748978e+00 1.833735567478e+00 1.835965433166e+00 1.838123318553e+00 1.840217861656e+00 1.842238018624e+00 1.844190872655e+00 1.846073918304e+00 1.847881375292e+00 1.849622136319e+00 1.851284254550e+00 1.852876059198e+00 1.854392799731e+00 1.855832857050e+00 1.857201219117e+00 1.858487180485e+00 1.859701618285e+00 1.860836190521e+00 1.861892087904e+00 1.862871718550e+00 1.863768200577e+00 1.864588254867e+00 1.865325070707e+00 1.865981600495e+00 1.866557818650e+00 1.867048595493e+00 1.867461008175e+00 1.867786172520e+00 1.868029933735e+00 1.868191574508e+00 1.868263933327e+00 1.868257754092e+00 1.868160939518e+00 1.867980929031e+00 1.867715617367e+00 1.867360580294e+00 1.866923860965e+00 1.866394876763e+00 1.865784081794e+00 1.865083023864e+00 1.864294264069e+00 1.863421320012e+00 1.862455309123e+00 1.861406859258e+00 1.860266263054e+00 1.859038776759e+00 1.857725031667e+00 1.856318696514e+00 1.854829665506e+00 1.853247615533e+00 1.851580301229e+00 1.849826404545e+00 1.847980758014e+00 1.846052572936e+00 1.844033300692e+00 1.841929336355e+00 1.839737751026e+00 1.837458251082e+00 1.835096262620e+00 1.832644485409e+00 1.830111073568e+00 1.827491406200e+00 1.824786302400e+00 1.822000480357e+00 1.819128153247e+00 1.816177810458e+00 1.813142220289e+00 1.810026639139e+00 1.806832232551e+00 1.803555975499e+00 1.800204376148e+00 1.796771150968e+00 1.793264049721e+00 1.789681503221e+00 1.786021591982e+00 1.782291731312e+00 1.778486537547e+00 1.774612307908e+00 1.770667592331e+00 1.766653119581e+00 1.762573441794e+00 1.758425214299e+00 1.754215168946e+00 1.749940971683e+00 1.745605266107e+00 1.741211847728e+00 1.736757529017e+00 1.732249064439e+00 1.727684760822e+00 1.723069771811e+00 1.718403967486e+00 1.713687824108e+00 1.708928563952e+00 1.704121301250e+00 1.699274071015e+00 1.694387187167e+00 1.689460846271e+00 1.684502509051e+00 1.679508737611e+00 1.674486746585e+00 1.669436676265e+00 1.664361435826e+00 1.659265664315e+00 1.654149982776e+00 1.649018900624e+00 1.643873130495e+00 1.638718161651e+00 1.633556688359e+00 1.628389685516e+00 1.623223892417e+00 1.618059176791e+00 1.612902104802e+00 1.607753914907e+00 1.602618820238e+00 1.597502275436e+00 1.592402538579e+00 1.587329921811e+00 1.582283911190e+00 1.577269043102e+00 1.572291628242e+00 1.567350174036e+00 1.562455766318e+00 1.557606158125e+00 1.552809234006e+00 1.548068438550e+00 1.543385350178e+00 1.538769092162e+00 1.534217248091e+00 1.529740951100e+00 1.525340661289e+00 1.521019143971e+00 1.516785690889e+00 1.512639629103e+00 1.508589112776e+00 1.504635064239e+00 1.500782420685e+00 1.497039735632e+00 1.493404267642e+00 1.489887522015e+00 1.486488082461e+00 1.483213188183e+00 1.480066018597e+00 1.477049054314e+00 1.474171655931e+00 1.471430219980e+00 1.468834838799e+00 1.466387849005e+00 1.464088986428e+00 1.461949326430e+00 1.459965253274e+00 1.458145654575e+00 1.456489841242e+00 1.455003242591e+00 1.453690051647e+00 1.452546816003e+00 1.451586134209e+00 1.450802121873e+00 1.450200961274e+00 1.449785968213e+00 1.449554280658e+00 1.449515055890e+00 1.449663085109e+00 1.450004908735e+00 1.450539920602e+00 1.451265623793e+00 1.452189172973e+00 1.453306238237e+00 1.454619078591e+00 1.456127634701e+00 1.457830197739e+00 1.459731907714e+00 1.461823787941e+00 1.464112558668e+00 1.466592055431e+00 1.469262688806e+00 1.472125203759e+00 1.475172188744e+00 1.478408463879e+00 1.481825564933e+00 1.485424780721e+00 1.489203181997e+00 1.493154207600e+00 1.497280214525e+00 1.501572035124e+00 1.506031369325e+00 1.510652701749e+00 1.515428430658e+00 1.520361572423e+00 1.525438792538e+00 1.530664699880e+00 1.536027512659e+00 1.541524274230e+00 1.547153883647e+00 1.552903929729e+00 1.558775950445e+00 1.564759994330e+00 1.570851459978e+00 1.577047866482e+00 1.583335882339e+00 1.589717441217e+00 1.596180416491e+00 1.602721521653e+00 1.609334381914e+00 1.616008762361e+00 1.622745290414e+00 1.629529800415e+00 1.636359134001e+00 1.643227687987e+00 1.650123984530e+00 1.657046205173e+00 1.663982585612e+00 1.670927993466e+00 1.677877114985e+00 1.684817530682e+00 1.691747758265e+00 1.698655281645e+00 1.705537028267e+00 1.712382586526e+00 1.719185169405e+00 1.725939641776e+00 1.732634213398e+00 1.739265034937e+00 1.745823073820e+00 1.752300540584e+00 1.758690853006e+00 1.764984816581e+00 1.771178152791e+00 1.777261335549e+00 1.783227497684e+00 1.789070760793e+00 1.794781017254e+00 1.800354474418e+00 1.805781519930e+00 1.811055560343e+00 1.816173039444e+00 1.821122216730e+00 1.825900071452e+00 1.830499127911e+00 1.834911482026e+00 1.839134084431e+00 1.843158107145e+00 1.846978300616e+00 1.850590177320e+00 1.853985740773e+00 1.857162992530e+00 1.860113210800e+00 1.862831307966e+00 1.865317395907e+00 1.867559702734e+00 1.869559915115e+00 1.871310721116e+00 1.872808505788e+00 1.874051914747e+00 1.875034125043e+00 1.875754817089e+00 1.876210228314e+00 1.876397591802e+00 1.876317407722e+00 1.875963876810e+00 1.875339386913e+00 1.874440584114e+00 1.873268490561e+00 1.871823722336e+00 1.870101829851e+00 1.868111674457e+00 1.865848467911e+00 1.863315911480e+00 1.860517650948e+00 1.857453632524e+00 1.854131350507e+00 1.850549702193e+00 1.846718010754e+00 1.842639475793e+00 1.838317769487e+00 1.833765743945e+00 1.828982382367e+00 1.823980821060e+00 1.818769541236e+00 1.813353403683e+00 1.807749055655e+00 1.801958450126e+00 1.795999565374e+00 1.789882665015e+00 1.783616616804e+00 1.777222142649e+00 1.770704109595e+00 1.764085285563e+00 1.757375949798e+00 1.750593807122e+00 1.743758241953e+00 1.736880634620e+00 1.729985108909e+00 1.723085222811e+00 1.716202223667e+00 1.709357076410e+00 1.702564539419e+00 1.695851508294e+00 1.689233369567e+00 1.682732519078e+00 1.676371979900e+00 1.670167806412e+00 1.664147846933e+00 1.658325736360e+00 1.652727648360e+00 1.647370917850e+00 1.642274466030e+00 1.637462846942e+00 1.632946486611e+00 1.628749936807e+00 1.624887287848e+00 1.621373253843e+00 1.618225675965e+00 1.615451534553e+00 1.613069773132e+00 1.611086429108e+00 1.609510006717e+00 1.608349690211e+00 1.607606360760e+00 1.607288335416e+00 1.607390254086e+00 1.607914687824e+00 1.608860460815e+00 1.610214011871e+00 1.611979200394e+00 1.614136880593e+00 1.616679050441e+00 1.619594003687e+00 1.622859531240e+00 1.626466281016e+00 1.630385907449e+00 1.634602236687e+00 1.639092338178e+00 1.643825365944e+00 1.648782827636e+00 1.653928948325e+00 1.659240114576e+00 1.664686868019e+00 1.670231687423e+00 1.675850978559e+00 1.681504373108e+00 1.687163223679e+00 1.692793865010e+00 1.698357906669e+00 1.703828445327e+00 1.709164666124e+00 1.714334901923e+00 1.719307938164e+00 1.724045467253e+00 1.728520096449e+00 1.732695495222e+00 1.736542039295e+00 1.740030340663e+00 1.743126152995e+00 1.745807299104e+00 1.748042587769e+00 1.749805710199e+00 1.751075323008e+00 1.751823371393e+00 1.752035183729e+00 1.751685502228e+00 1.750758926918e+00 1.749240752819e+00 1.747112812334e+00 1.744369759471e+00 1.740997402622e+00 1.736989802831e+00 1.732344144718e+00 1.727054494262e+00 1.721125500709e+00 1.714555871982e+00 1.707355332430e+00 1.699531543077e+00 1.691092371374e+00 1.682058215944e+00 1.672440281105e+00 1.662264059396e+00 1.651550807276e+00 1.640323958297e+00 1.628621560889e+00 1.616465953731e+00 1.603901188891e+00 1.590963351859e+00 1.577691283365e+00 1.564137865142e+00 1.550339535481e+00 1.536356929677e+00 1.522237844602e+00 1.508034024428e+00 1.493812158884e+00 1.479619622367e+00 1.465525485402e+00 1.451587970065e+00 1.437861922800e+00 1.424422749042e+00 1.411315378295e+00 1.398611362485e+00 1.386364093782e+00 1.374624634800e+00 1.363455587874e+00 1.352891654534e+00 1.342986941036e+00 1.333774287479e+00 1.325282924076e+00 1.317546926774e+00 1.310571798632e+00 1.304377956418e+00 1.298961233438e+00 1.294318144763e+00 1.290436961337e+00 1.287286730197e+00 1.284848214519e+00 1.283073217590e+00 1.281922741962e+00 1.281343867235e+00 1.281273269236e+00 1.281659839553e+00 1.282420788365e+00 1.283499774532e+00 1.284817618269e+00 1.286293450795e+00 1.287867418412e+00 1.289445313156e+00 1.290968169489e+00 1.292356798842e+00 1.293534774564e+00 1.294451861646e+00 1.295023436923e+00 1.295208546869e+00 1.294945204103e+00 1.294178435357e+00 1.292882325806e+00 1.290997220540e+00 1.288510065344e+00 1.285387638638e+00 1.281606242402e+00 1.277171316927e+00 1.272053510475e+00 1.266274844099e+00 1.259831737094e+00 1.252736877571e+00 1.245022822517e+00 1.236695223285e+00 1.227805918906e+00 1.218378087472e+00 1.208454915594e+00 1.198093878662e+00 1.187323478502e+00 1.176219876746e+00 1.164823869375e+00 1.153197588540e+00 1.141412848118e+00 1.129509872472e+00 1.117574987122e+00 1.105656210620e+00 1.093819598855e+00 1.082138067922e+00 1.070654917159e+00 1.059451221752e+00 1.048571707863e+00 1.038077330041e+00 1.028033452206e+00 1.018478061505e+00 1.009482813556e+00 1.001084773578e+00 9.933421644542e-01 9.863059231173e-01 9.800138480327e-01 9.745282302543e-01 9.698801082708e-01 9.661244835032e-01 9.633024894531e-01 9.614474256937e-01 9.606123845372e-01 9.608171673859e-01 9.621043998043e-01 9.644960781261e-01 9.680101525972e-01 9.726674407693e-01 9.784612417219e-01 9.853987079389e-01 9.934594262487e-01 1.002618781404e+00 1.012847866054e+00 1.024087522897e+00 1.036294764861e+00 1.049390120050e+00 1.063299223487e+00 1.077937691146e+00 1.093197418304e+00 1.108988798583e+00 1.125186827624e+00 1.141683890479e+00 1.158358755307e+00 1.175079986498e+00 1.191734980520e+00 1.208186460401e+00 1.224317173049e+00 1.240002889447e+00 1.255119230994e+00 1.269562848902e+00 1.283209199422e+00 1.295968279334e+00 1.307738281539e+00 1.318431453921e+00 1.327980706519e+00 1.336307357055e+00 1.343374357950e+00 1.349133403612e+00 1.353561959527e+00 1.356662671454e+00 1.358429802601e+00 1.358905431877e+00 1.358123370061e+00 1.356148276952e+00 1.353066188216e+00 1.348957776154e+00 1.343946422933e+00 1.338140440185e+00 1.331672549715e+00 1.324680615761e+00 1.317284281751e+00 1.309629980641e+00 1.301821005061e+00 1.293970549695e+00 1.286165527277e+00 1.278457515433e+00 1.270900652479e+00 1.263487743632e+00 1.256213060100e+00 1.249033703530e+00 1.241879288844e+00 1.234687294272e+00 1.227354461819e+00 1.219808527772e+00 1.211963524088e+00 1.203750931952e+00 1.195141721361e+00 1.186108506431e+00 1.176681338899e+00 1.166909493849e+00 1.156876808521e+00 1.146709053984e+00 1.136529437914e+00 1.126503093438e+00 1.116766486741e+00 1.107459671147e+00 1.098694654124e+00 1.090525408552e+00 1.082983602898e+00 1.076014564383e+00 1.069529296829e+00 1.063381431383e+00 1.057373470146e+00 1.051306569338e+00 1.044949447414e+00 1.038111200236e+00 1.030625546214e+00 1.022381901341e+00 1.013359015757e+00 1.003595196739e+00 9.932411969750e-01 9.825177082528e-01 9.717210316406e-01 9.612117941691e-01 9.513540726625e-01 9.425338671410e-01 9.350702654259e-01 9.292243391001e-01 9.251535645031e-01 9.228909840337e-01 9.223805772927e-01 9.234382754126e-01 9.258352966092e-01 9.292984258172e-01 9.335555591300e-01 9.383934713781e-01 9.436426930763e-01 9.492440562185e-01 9.552073006413e-01 9.616198112811e-01 9.686297304864e-01 9.763800489029e-01 9.850168925121e-01 9.946088122995e-01 1.005155704612e+00 1.016562871683e+00 1.028629103088e+00 1.041106061023e+00 1.053675305757e+00 1.066032398100e+00 1.077898682116e+00 1.089054604085e+00 1.094775704895e+00 1.097032868041e+00 1.099495995423e+00 1.105364443149e+00 1.115173141019e+00 1.126486341108e+00 1.135648711900e+00 1.140281932503e+00 1.140836981511e+00 1.140309968217e+00 1.142223333540e+00 1.148206009728e+00 1.156846551039e+00 1.164650665834e+00 1.168373384353e+00 1.167100616298e+00 1.162761456782e+00 1.158775170770e+00 1.157703435850e+00 1.159439700663e+00 1.161227938300e+00 1.159521423012e+00 1.152329779825e+00 1.140494933231e+00 1.127156930125e+00 1.115772407134e+00 1.107878615801e+00 1.102190244500e+00 1.095731775138e+00 1.086090822446e+00 1.073130195818e+00 1.058983629400e+00 1.046203338767e+00 1.035036080496e+00 1.020779968677e+00 9.292845838675e-01 8.228727259893e-01 8.041037107518e-01 8.935213009442e-01 9.964376396645e-01 1.025383627561e+00 9.598506470086e-01 8.513842651463e-01 8.028143422111e-01 8.664259793027e-01 9.659997801626e-01 1.000979874735e+00 9.308066064477e-01 7.911449115836e-01 6.975046000299e-01 7.591861634082e-01 9.095034605637e-01 1.014935151375e+00 1.008100693756e+00 8.954258386996e-01 7.540655691790e-01 7.084105040247e-01 7.938173128676e-01 8.996581207667e-01 9.268950791944e-01 8.521781271734e-01 7.277818121516e-01 6.716386093513e-01 7.556334682661e-01 8.924277777058e-01 9.701071117809e-01 9.405535439858e-01 8.202760346048e-01 6.896715604546e-01 6.656995948559e-01 7.642372698254e-01 8.752693788562e-01 9.125788954742e-01 8.573742759146e-01 7.543629164912e-01 7.014508532100e-01 7.673608348870e-01 8.933671205120e-01 9.786819898204e-01 9.666108602322e-01 8.561299037014e-01 7.087809707505e-01 6.526160652190e-01 7.616928718184e-01 9.324352921538e-01 1.044106163694e+00 1.040448455686e+00 9.249955973551e-01 7.662803431290e-01 7.011262908687e-01 8.079533751275e-01 9.766676170584e-01 1.078865615063e+00 1.058461504230e+00 9.286497769502e-01 7.780840642846e-01 7.548737485503e-01 8.948290533626e-01 1.061483048232e+00 1.138586740825e+00 1.087417468975e+00 9.415710749384e-01 8.091563173714e-01 8.212167508613e-01 9.597505437358e-01 1.087930451236e+00 1.115321386037e+00 1.029507013389e+00 8.919647327646e-01 8.234220547297e-01 8.964086620379e-01 1.029124615517e+00 1.105083407295e+00 1.070316434191e+00 9.413862115369e-01 8.049092958583e-01 7.853326204550e-01 9.009749312606e-01 1.036875251651e+00 1.096086401036e+00 1.046866479151e+00 9.158011264012e-01 7.838319791007e-01 7.570022066176e-01 8.535895540350e-01 9.806435689397e-01 1.053723284196e+00 1.038312737478e+00 9.428047347508e-01 8.150342345273e-01 7.386389826930e-01 7.798139207842e-01 9.023440641045e-01 1.015596793358e+00 1.053768502103e+00 9.914512902084e-01 8.473959375662e-01 6.998254910898e-01 6.810330529004e-01 8.214404664041e-01 9.928194485500e-01 1.083422535251e+00 1.044666694105e+00 8.852503281701e-01 6.843096217170e-01 6.160987417896e-01 7.695555346571e-01 9.794533881541e-01 1.103468159278e+00 1.087462009225e+00 9.406671116534e-01 7.382975636276e-01 6.388259545541e-01 7.516345694500e-01 9.460652145413e-01 1.078914294310e+00 1.093648281385e+00 9.950461108954e-01 8.390351113163e-01 7.287603330841e-01 7.539132813624e-01 8.750530134792e-01 9.889553724655e-01 1.034155688168e+00 9.974317285848e-01 9.016565779341e-01 7.983741994128e-01 7.514926891615e-01 8.142067596728e-01
 3.196510593582e-01 3.196724570222e-01 3.197657996808e-01 3.200242030853e-01 3.203764556229e-01 3.206526126638e-01 3.207544537696e-01 3.207628677857e-01 3.208629278334e-01 3.211431722858e-01 3.215029845924e-01 3.217589962640e-01 3.218404464632e-01 3.218508100413e-01 3.219668230652e-01 3.222557714172e-01 3.226123226000e-01 3.228532436392e-01 3.229100874380e-01 3.229081955332e-01 3.230355907158e-01 3.233458796448e-01 3.237006976742e-01 3.239188690114e-01 3.239631355208e-01 3.239752229898e-01 3.241313599685e-01 3.244602751438e-01 3.248109912278e-01 3.250082489211e-01 3.250406490455e-01 3.250781886989e-01 3.252899647073e-01 3.256625910820e-01 3.260142935570e-01 3.261840627563e-01 3.261986628543e-01 3.262433610470e-01 3.264767884694e-01 3.268648427598e-01 3.272106244434e-01 3.273560732954e-01 3.273408258297e-01 3.273650413873e-01 3.275828059459e-01 3.279504888701e-01 3.282735285168e-01 3.284063758650e-01 3.283933191925e-01 3.284235488940e-01 3.286380521825e-01 3.289852110037e-01 3.292822166972e-01 3.294109143151e-01 3.294379600620e-01 3.295359217546e-01 3.297987060188e-01 3.301473361117e-01 3.304219240485e-01 3.305528641759e-01 3.306293909792e-01 3.308055129951e-01 3.311315830077e-01 3.314993163016e-01 3.317619609585e-01 3.318867347606e-01 3.319917008891e-01 3.322203127961e-01 3.325932616749e-01 3.329834998446e-01 3.332395962245e-01 3.333455763051e-01 3.334469764998e-01 3.337044476783e-01 3.341209251491e-01 3.345320962072e-01 3.347740367127e-01 3.348535059704e-01 3.349517427363e-01 3.352427685378e-01 3.357020612932e-01 3.361242102569e-01 3.363383734409e-01 3.363948895381e-01 3.365152125696e-01 3.368573668001e-01 3.373490745877e-01 3.377603148632e-01 3.379444521043e-01 3.379942319630e-01 3.381513413290e-01 3.385433931593e-01 3.390522253527e-01 3.394391967896e-01 3.395973123986e-01 3.396625876749e-01 3.398666440940e-01 3.402990043877e-01 3.408073192951e-01 3.411659156148e-01 3.413121804738e-01 3.414117275811e-01 3.416734459822e-01 3.421353732854e-01 3.426285940077e-01 3.429615153192e-01 3.431174013998e-01 3.432677125622e-01 3.435847089611e-01 3.440614988398e-01 3.445324373120e-01 3.448503587060e-01 3.450371355621e-01 3.452469399790e-01 3.456058714629e-01 3.460814731162e-01 3.465298143660e-01 3.468504291146e-01 3.470813327252e-01 3.473471981027e-01 3.477268707037e-01 3.481836207517e-01 3.486149100680e-01 3.489566090488e-01 3.492378732961e-01 3.495395411847e-01 3.499115994679e-01 3.503383671759e-01 3.507623683068e-01 3.511392674630e-01 3.514669598293e-01 3.517821805023e-01 3.521295261732e-01 3.525283300013e-01 3.529579183203e-01 3.533743138817e-01 3.537398358104e-01 3.540619107319e-01 3.543902257537e-01 3.547747535931e-01 3.552156119396e-01 3.556628589833e-01 3.560621179045e-01 3.564049813519e-01 3.567404038972e-01 3.571251012680e-01 3.575710664080e-01 3.580370169564e-01 3.584728622830e-01 3.588611314561e-01 3.592283694195e-01 3.596199683980e-01 3.600622895501e-01 3.605402396339e-01 3.610156037259e-01 3.614573173968e-01 3.618639581639e-01 3.622683442522e-01 3.627094276843e-01 3.631953282509e-01 3.636958458176e-01 3.641734593773e-01 3.646167869184e-01 3.650490202239e-01 3.655042181359e-01 3.659921498028e-01 3.664923508486e-01 3.669862457697e-01 3.674680188429e-01 3.679471993550e-01 3.684303040451e-01 3.689200902195e-01 3.694183283198e-01 3.699286410618e-01 3.704508118588e-01 3.709744520795e-01 3.714899023077e-01 3.720011433141e-01 3.725208912279e-01 3.730560943065e-01 3.736035846623e-01 3.741554936913e-01 3.747064504867e-01 3.752561300772e-01 3.758080539138e-01 3.763649282377e-01 3.769315153563e-01 3.775076249699e-01 3.780893517328e-01 3.786696043058e-01 3.792479800091e-01 3.798337112721e-01 3.804314237709e-01 3.810364002673e-01 3.816407268100e-01 3.822445630177e-01 3.828572648021e-01 3.834858660274e-01 3.841206324819e-01 3.847532537348e-01 3.853863458699e-01 3.860294187394e-01 3.866852281345e-01 3.873467429313e-01 3.880062453039e-01 3.886683611844e-01 3.893416884418e-01 3.900236268351e-01 3.907061892759e-01 3.913875947341e-01 3.920747087842e-01 3.927731816031e-01 3.934779801704e-01 3.941849647018e-01 3.948916787197e-01 3.956066054876e-01 3.963314211084e-01 3.970614055976e-01 3.977953140710e-01 3.985342461863e-01 3.992806636775e-01 4.000346226457e-01 4.007920799055e-01 4.015554950305e-01 4.023261772736e-01 4.031039160172e-01 4.038853193316e-01 4.046706402008e-01 4.054623842699e-01 4.062612148071e-01 4.070666917353e-01 4.078757041726e-01 4.086897846668e-01 4.095097188631e-01 4.103371603376e-01 4.111716834679e-01 4.120095884668e-01 4.128539159442e-01 4.137039919884e-01 4.145621320683e-01 4.154248537630e-01 4.162932392259e-01 4.171672829753e-01 4.180477847062e-01 4.189347289077e-01 4.198284876491e-01 4.207271338280e-01 4.216315808281e-01 4.225429770730e-01 4.234601472778e-01 4.243837232161e-01 4.253125972297e-01 4.262472688293e-01 4.271884254813e-01 4.281366777975e-01 4.290898747940e-01 4.300485245213e-01 4.310134111531e-01 4.319844883723e-01 4.329624853147e-01 4.339465259518e-01 4.349350896401e-01 4.359312178966e-01 4.369333974365e-01 4.379404937623e-01 4.389551204059e-01 4.399756601025e-01 4.410019486167e-01 4.420337367616e-01 4.430726242965e-01 4.441169557594e-01 4.451683931576e-01 4.462251675466e-01 4.472873475828e-01 4.483554505903e-01 4.494306541589e-01 4.505117169407e-01 4.515984198424e-01 4.526908286743e-01 4.537898879443e-01 4.548952887468e-01 4.560064897458e-01 4.571238312569e-01 4.582474729082e-01 4.593765029574e-01 4.605126146615e-01 4.616549311829e-01 4.628026433637e-01 4.639556565998e-01 4.651154811346e-01 4.662811260342e-01 4.674535580425e-01 4.686320196235e-01 4.698154391307e-01 4.710053208586e-01 4.722020394279e-01 4.734043870934e-01 4.746125035772e-01 4.758263249911e-01 4.770459949398e-01 4.782718690405e-01 4.795041565985e-01 4.807421668109e-01 4.819848629127e-01 4.832345354353e-01 4.844900078668e-01 4.857512264315e-01 4.870189858571e-01 4.882921747991e-01 4.895703180259e-01 4.908545852302e-01 4.921454471042e-01 4.934428320546e-01 4.947454853505e-01 4.960541267634e-01 4.973679849290e-01 4.986876718975e-01 5.000131170909e-01 5.013461499658e-01 5.026841285653e-01 5.040283693836e-01 5.053777089337e-01 5.067324773552e-01 5.080927046482e-01 5.094593096133e-01 5.108315143065e-01 5.122101619176e-01 5.135945106335e-01 5.149836766456e-01 5.163780364255e-01 5.177786032652e-01 5.191846862605e-01 5.205958290196e-01 5.220143575470e-01 5.234374813418e-01 5.248671351282e-01 5.263015147065e-01 5.277406521639e-01 5.291870022787e-01 5.306383378327e-01 5.320951684633e-01 5.335597894991e-01 5.350284607101e-01 5.365029556533e-01 5.379829309732e-01 5.394680402918e-01 5.409600101785e-01 5.424579526956e-01 5.439611271369e-01 5.454706895873e-01 5.469845508652e-01 5.485033201707e-01 5.500295237786e-01 5.515607219230e-01 5.530980095647e-01 5.546416540313e-01 5.561896611945e-01 5.577427545255e-01 5.593020500493e-01 5.608670317232e-01 5.624376231477e-01 5.640143274171e-01 5.655958390088e-01 5.671831890439e-01 5.687754663426e-01 5.703743050003e-01 5.719786963563e-01 5.735880585089e-01 5.752035813643e-01 5.768246526686e-01 5.784507404455e-01 5.800827874563e-01 5.817199229248e-01 5.833631650464e-01 5.850127653743e-01 5.866677379649e-01 5.883282361080e-01 5.899933288537e-01 5.916640878449e-01 5.933411448001e-01 5.950243870710e-01 5.967137590001e-01 5.984081984945e-01 6.001082391708e-01 6.018131897143e-01 6.035258306660e-01 6.052429177003e-01 6.069665769161e-01 6.086965265188e-01 6.104309206858e-01 6.121720234981e-01 6.139198000493e-01 6.156715729898e-01 6.174309910863e-01 6.191954873181e-01 6.209664254085e-01 6.227444368396e-01 6.245269143296e-01 6.263157844000e-01 6.281109463899e-01 6.299114884463e-01 6.317195431441e-01 6.335334433098e-01 6.353530922804e-01 6.371786964040e-01 6.390104298978e-01 6.408487665159e-01 6.426941064227e-01 6.445464814901e-01 6.464030191296e-01 6.482664010882e-01 6.501347975952e-01 6.520131372471e-01 6.538969883248e-01 6.557873008962e-01 6.576839584385e-01 6.595857369120e-01 6.614948974158e-01 6.634120235846e-01 6.653361326304e-01 6.672670000706e-01 6.692031464975e-01 6.711457605821e-01 6.730974251316e-01 6.750555376642e-01 6.770213185587e-01 6.789940974315e-01 6.809720970843e-01 6.829587779813e-01 6.849526771695e-01 6.869552545632e-01 6.889649098182e-01 6.909803862242e-01 6.930037465715e-01 6.950367823913e-01 6.970764731953e-01 6.991235375170e-01 7.011795873760e-01 7.032434705524e-01 7.053149053387e-01 7.073945626380e-01 7.094829665332e-01 7.115791667522e-01 7.136838538826e-01 7.157987650906e-01 7.179204613990e-01 7.200513108655e-01 7.221906664857e-01 7.243389814407e-01 7.264974838502e-01 7.286646605325e-01 7.308405215729e-01 7.330251769943e-01 7.352191849529e-01 7.374232027858e-01 7.396378820112e-01 7.418609119464e-01 7.440929325709e-01 7.463349473714e-01 7.485882418807e-01 7.508505019722e-01 7.531244716188e-01 7.554072990369e-01 7.577001570788e-01 7.600036718293e-01 7.623183469237e-01 7.646441431557e-01 7.669797382525e-01 7.693266392899e-01 7.716842376712e-01 7.740537969803e-01 7.764341755668e-01 7.788257908617e-01 7.812295363285e-01 7.836436595646e-01 7.860705794858e-01 7.885091977901e-01 7.909596014408e-01 7.934224849787e-01 7.958976499252e-01 7.983843520845e-01 8.008845081038e-01 8.033970117893e-01 8.059213115596e-01 8.084596393322e-01 8.110113257783e-01 8.135750921415e-01 8.161527355381e-01 8.187434003792e-01 8.213481044007e-01 8.239654132738e-01 8.265975550555e-01 8.292436940168e-01 8.319035306201e-01 8.345777079924e-01 8.372648755477e-01 8.399690169848e-01 8.426860560617e-01 8.454176179224e-01 8.481642158819e-01 8.509260031792e-01 8.537029237641e-01 8.564948952017e-01 8.593019793639e-01 8.621244011014e-01 8.649627814273e-01 8.678168289046e-01 8.706859873441e-01 8.735717239942e-01 8.764723922938e-01 8.793903539741e-01 8.823242369632e-01 8.852747317654e-01 8.882419965782e-01 8.912249786775e-01 8.942253016185e-01 8.972426707750e-01 9.002771655279e-01 9.033284146034e-01 9.063959746450e-01 9.094826049324e-01 9.125865335732e-01 9.157070514651e-01 9.188464889117e-01 9.220034088960e-01 9.251779165354e-01 9.283706093472e-01 9.315812009642e-01 9.348105173610e-01 9.380576562615e-01 9.413240982080e-01 9.446075378051e-01 9.479107383828e-01 9.512319462050e-01 9.545726402215e-01 9.579318067735e-01 9.613094121323e-01 9.647071466430e-01 9.681241462462e-01 9.715588146760e-01 9.750139461164e-01 9.784887438460e-01 9.819821465118e-01 9.854953132441e-01 9.890274819675e-01 9.925802163617e-01 9.961523668672e-01 9.997442614547e-01 1.003356931732e+00 1.006987206622e+00 1.010639254606e+00 1.014310493188e+00 1.018001420076e+00 1.021712966396e+00 1.025443567604e+00 1.029195316987e+00 1.032966376719e+00 1.036757542859e+00 1.040569350158e+00 1.044400501212e+00 1.048253039759e+00 1.052124482372e+00 1.056016287936e+00 1.059928881541e+00 1.063861064847e+00 1.067813346686e+00 1.071785601935e+00 1.075778703515e+00 1.079790865765e+00 1.083823341618e+00 1.087876232745e+00 1.091947738422e+00 1.096040694782e+00 1.100153319135e+00 1.104283378118e+00 1.108436583905e+00 1.112607404872e+00 1.116798153497e+00 1.121008366812e+00 1.125236976295e+00 1.129487206131e+00 1.133753678631e+00 1.138041185463e+00 1.142347607133e+00 1.146672171063e+00 1.151017483447e+00 1.155378227550e+00 1.159759757225e+00 1.164158981622e+00 1.168575579324e+00 1.173012109803e+00 1.177464146522e+00 1.181936091939e+00 1.186424136228e+00 1.190930442642e+00 1.195454225877e+00 1.199993617421e+00 1.204551478197e+00 1.209124903096e+00 1.213714610235e+00 1.218320979839e+00 1.222941770797e+00 1.227581200470e+00 1.232233848464e+00 1.236902784987e+00 1.241586309177e+00 1.246284169525e+00 1.250997959814e+00 1.255723741155e+00 1.260466078859e+00 1.265220148605e+00 1.269986906330e+00 1.274769094283e+00 1.279561118086e+00 1.284368011025e+00 1.289185922555e+00 1.294015454092e+00 1.298857821483e+00 1.303708427576e+00 1.308572989336e+00 1.313444988514e+00 1.318329234472e+00 1.323222601684e+00 1.328123417567e+00 1.333035837873e+00 1.337953781941e+00 1.342881591163e+00 1.347817367628e+00 1.352759347114e+00 1.357709664773e+00 1.362663645290e+00 1.367626258455e+00 1.372593096063e+00 1.377564470106e+00 1.382541684113e+00 1.387520655401e+00 1.392506904725e+00 1.397492769636e+00 1.402483239893e+00 1.407477100880e+00 1.412469030794e+00 1.417466047935e+00 1.422460152794e+00 1.427456346726e+00 1.432452367746e+00 1.437444630263e+00 1.442439741526e+00 1.447428736332e+00 1.452418337046e+00 1.457403179808e+00 1.462383722948e+00 1.467362896095e+00 1.472331828254e+00 1.477300547994e+00 1.482260114730e+00 1.487212798987e+00 1.492161111940e+00 1.497097139790e+00 1.502029821218e+00 1.506948136729e+00 1.511859468679e+00 1.516761037008e+00 1.521648039576e+00 1.526528212834e+00 1.531390627189e+00 1.536243929963e+00 1.541081439747e+00 1.545904313708e+00 1.550713903365e+00 1.555504356613e+00 1.560282335323e+00 1.565039966585e+00 1.569780068109e+00 1.574503986964e+00 1.579203526453e+00 1.583887810972e+00 1.588548172758e+00 1.593188638160e+00 1.597806238796e+00 1.602397675589e+00 1.606970862947e+00 1.611514936621e+00 1.616036365729e+00 1.620530854264e+00 1.624997037264e+00 1.629439130135e+00 1.633847726703e+00 1.638229908344e+00 1.642582136960e+00 1.646901876610e+00 1.651193342739e+00 1.655447732815e+00 1.659672793342e+00 1.663861835172e+00 1.668016474617e+00 1.672136733212e+00 1.676217236472e+00 1.680264539058e+00 1.684270648871e+00 1.688239117867e+00 1.692169541858e+00 1.696055101484e+00 1.699904894205e+00 1.703707907867e+00 1.707469536816e+00 1.711188722022e+00 1.714860734219e+00 1.718491191593e+00 1.722070164914e+00 1.725607061541e+00 1.729092865655e+00 1.732530490760e+00 1.735921364179e+00 1.739256561414e+00 1.742545889376e+00 1.745780115063e+00 1.748962020723e+00 1.752092355817e+00 1.755164898301e+00 1.758186859450e+00 1.761148707775e+00 1.764055652076e+00 1.766905679796e+00 1.769694188905e+00 1.772428653095e+00 1.775097542697e+00 1.777709573490e+00 1.780259443742e+00 1.782745228566e+00 1.785171401589e+00 1.787529675674e+00 1.789827633266e+00 1.792058079246e+00 1.794221841616e+00 1.796321469643e+00 1.798350008706e+00 1.800313902914e+00 1.802206547014e+00 1.804030463126e+00 1.805785850095e+00 1.807466043145e+00 1.809079598663e+00 1.810616924325e+00 1.812082583469e+00 1.813476000581e+00 1.814792212324e+00 1.816037765917e+00 1.817202955665e+00 1.818295638190e+00 1.819311195415e+00 1.820247471476e+00 1.821109309000e+00 1.821888301479e+00 1.822592664627e+00 1.823214864031e+00 1.823757342307e+00 1.824222351214e+00 1.824602021057e+00 1.824904331622e+00 1.825122784778e+00 1.825258395352e+00 1.825314008043e+00 1.825282264656e+00 1.825172087698e+00 1.824974744571e+00 1.824694686070e+00 1.824331116690e+00 1.823879224499e+00 1.823348214887e+00 1.822726052797e+00 1.822022969432e+00 1.821233141416e+00 1.820355841000e+00 1.819395997426e+00 1.818345869162e+00 1.817214156062e+00 1.815993770777e+00 1.814686240033e+00 1.813295625584e+00 1.811815939828e+00 1.810252987528e+00 1.808602202572e+00 1.806865094588e+00 1.805045493009e+00 1.803136113898e+00 1.801145364276e+00 1.799066302537e+00 1.796903832545e+00 1.794657439429e+00 1.792325063242e+00 1.789912177084e+00 1.787412668444e+00 1.784832998102e+00 1.782170368762e+00 1.779425605456e+00 1.776601366518e+00 1.773693635237e+00 1.770709044753e+00 1.767642818132e+00 1.764498487718e+00 1.761279993749e+00 1.757980275642e+00 1.754608160491e+00 1.751159450811e+00 1.747637771412e+00 1.744044084790e+00 1.740375790312e+00 1.736640133909e+00 1.732833035324e+00 1.728958177578e+00 1.725016975703e+00 1.721008234656e+00 1.716938466057e+00 1.712802727456e+00 1.708608342611e+00 1.704353479377e+00 1.700038952372e+00 1.695670812056e+00 1.691245721113e+00 1.686769675725e+00 1.682240173888e+00 1.677662216949e+00 1.673038003595e+00 1.668367127592e+00 1.663655672462e+00 1.658900358916e+00 1.654108500182e+00 1.649279753759e+00 1.644415939412e+00 1.639523365323e+00 1.634598156106e+00 1.629648727703e+00 1.624674583498e+00 1.619677800735e+00 1.614665719648e+00 1.609634580397e+00 1.604593534420e+00 1.599540837429e+00 1.594482647775e+00 1.589421820557e+00 1.584358630359e+00 1.579300092693e+00 1.574246374403e+00 1.569202870598e+00 1.564172562861e+00 1.559157673517e+00 1.554164941085e+00 1.549193206079e+00 1.544251117317e+00 1.539339637053e+00 1.534462700358e+00 1.529626534944e+00 1.524829855285e+00 1.520082616671e+00 1.515384341198e+00 1.510740520038e+00 1.506157212493e+00 1.501633795348e+00 1.497180211405e+00 1.492795392666e+00 1.488487317162e+00 1.484259077733e+00 1.480113203723e+00 1.476057773271e+00 1.472091133311e+00 1.468222982672e+00 1.464454309976e+00 1.460788636074e+00 1.457235348448e+00 1.453790797463e+00 1.450467549315e+00 1.447263865944e+00 1.444184596697e+00 1.441237547749e+00 1.438420164008e+00 1.435744013886e+00 1.433205711970e+00 1.430812861310e+00 1.428570007803e+00 1.426475818950e+00 1.424540731392e+00 1.422761819366e+00 1.421146588892e+00 1.419696989614e+00 1.418413589183e+00 1.417305464875e+00 1.416366562597e+00 1.415606855607e+00 1.415025604126e+00 1.414623912525e+00 1.414407551011e+00 1.414373134813e+00 1.414528232286e+00 1.414869482900e+00 1.415400607036e+00 1.416124216858e+00 1.417035526755e+00 1.418142408538e+00 1.419439376588e+00 1.420929513473e+00 1.422612569203e+00 1.424484928494e+00 1.426553278270e+00 1.428808059244e+00 1.431255113673e+00 1.433891446941e+00 1.436712019334e+00 1.439722050371e+00 1.442913360774e+00 1.446287459444e+00 1.449839303159e+00 1.453567152261e+00 1.457471808468e+00 1.461543678692e+00 1.465784581475e+00 1.470188494142e+00 1.474752012373e+00 1.479476386312e+00 1.484348046045e+00 1.489372175568e+00 1.494538101704e+00 1.499845651661e+00 1.505287065812e+00 1.510855730712e+00 1.516553822757e+00 1.522368213058e+00 1.528298460706e+00 1.534337714554e+00 1.540479492844e+00 1.546722500387e+00 1.553053610944e+00 1.559473540080e+00 1.565973775394e+00 1.572545495544e+00 1.579188253458e+00 1.585889830501e+00 1.592649813618e+00 1.599455957856e+00 1.606304564507e+00 1.613190675812e+00 1.620102786647e+00 1.627039280151e+00 1.633989609207e+00 1.640949111154e+00 1.647911502382e+00 1.654865145800e+00 1.661810576425e+00 1.668734280980e+00 1.675631976936e+00 1.682495925583e+00 1.689318344798e+00 1.696094958290e+00 1.702814654564e+00 1.709473780053e+00 1.716064688276e+00 1.722577108123e+00 1.729009228833e+00 1.735348630595e+00 1.741592693330e+00 1.747731564146e+00 1.753758762345e+00 1.759669538924e+00 1.765454349885e+00 1.771107855974e+00 1.776623175164e+00 1.781993036170e+00 1.787213345178e+00 1.792273955077e+00 1.797171503710e+00 1.801900467140e+00 1.806450127812e+00 1.810820013208e+00 1.815000232460e+00 1.818986788888e+00 1.822774997269e+00 1.826357269566e+00 1.829731198295e+00 1.832889307538e+00 1.835827960358e+00 1.838543675148e+00 1.841028367467e+00 1.843282199534e+00 1.845298636963e+00 1.847074120509e+00 1.848606552792e+00 1.849889387265e+00 1.850924184449e+00 1.851704519866e+00 1.852229951917e+00 1.852499090282e+00 1.852507487978e+00 1.852258624367e+00 1.851746993821e+00 1.850972733794e+00 1.849938155171e+00 1.848639783887e+00 1.847082565361e+00 1.845264265057e+00 1.843187139780e+00 1.840854655514e+00 1.838267744324e+00 1.835431024451e+00 1.832345538464e+00 1.829018210776e+00 1.825452946868e+00 1.821653581532e+00 1.817628383857e+00 1.813380137155e+00 1.808920556552e+00 1.804254531408e+00 1.799389500174e+00 1.794338493152e+00 1.789105762003e+00 1.783705829174e+00 1.778148213568e+00 1.772442082980e+00 1.766606084831e+00 1.760645822975e+00 1.754580197560e+00 1.748420236015e+00 1.742181954120e+00 1.735883974539e+00 1.729534983777e+00 1.723159731944e+00 1.716771070401e+00 1.710386495458e+00 1.704028069816e+00 1.697708738388e+00 1.691454442771e+00 1.685278746095e+00 1.679203703724e+00 1.673250648325e+00 1.667435259163e+00 1.661784694424e+00 1.656312001534e+00 1.651040570122e+00 1.645991269227e+00 1.641178992547e+00 1.636628363706e+00 1.632351622597e+00 1.628371506871e+00 1.624702966607e+00 1.621360402311e+00 1.618363138082e+00 1.615718987286e+00 1.613446562042e+00 1.611553186963e+00 1.610046630700e+00 1.608943394083e+00 1.608237907248e+00 1.607945983821e+00 1.608063529535e+00 1.608591515329e+00 1.609534539698e+00 1.610879871556e+00 1.612633468873e+00 1.614780220787e+00 1.617312367112e+00 1.620222520910e+00 1.623489360913e+00 1.627109042709e+00 1.631053409950e+00 1.635309484835e+00 1.639858212506e+00 1.644670032571e+00 1.649729347683e+00 1.655004145800e+00 1.660471644587e+00 1.666104310922e+00 1.671866648562e+00 1.677740528773e+00 1.683682415253e+00 1.689669402599e+00 1.695667312585e+00 1.701639437901e+00 1.707560265301e+00 1.713389202777e+00 1.719097876760e+00 1.724653511730e+00 1.730017625138e+00 1.735165940578e+00 1.740058647037e+00 1.744668610448e+00 1.748964633926e+00 1.752912209769e+00 1.756490322768e+00 1.759662376599e+00 1.762405050515e+00 1.764692563192e+00 1.766497607109e+00 1.767801424091e+00 1.768576295899e+00 1.768806319503e+00 1.768472851967e+00 1.767555642465e+00 1.766044909456e+00 1.763921501820e+00 1.761180394659e+00 1.757810788966e+00 1.753804557178e+00 1.749161831311e+00 1.743875740717e+00 1.737951789262e+00 1.731391368573e+00 1.724198466118e+00 1.716387955490e+00 1.707965272576e+00 1.698949180449e+00 1.689355836019e+00 1.679203265505e+00 1.668520858201e+00 1.657326997649e+00 1.645659053397e+00 1.633546212322e+00 1.621021507916e+00 1.608129868673e+00 1.594904273973e+00 1.581398760034e+00 1.567654522207e+00 1.553719238913e+00 1.539654978127e+00 1.525503539119e+00 1.511332598047e+00 1.497193932860e+00 1.483147025752e+00 1.469260153849e+00 1.455582110549e+00 1.442185747090e+00 1.429125124256e+00 1.416459089366e+00 1.404253595443e+00 1.392552753995e+00 1.381419481274e+00 1.370896856031e+00 1.361026452781e+00 1.351856723869e+00 1.343409183230e+00 1.335719525600e+00 1.328801159551e+00 1.322667435059e+00 1.317326081606e+00 1.312766093805e+00 1.308982822287e+00 1.305949226181e+00 1.303641083526e+00 1.302021508564e+00 1.301042665648e+00 1.300663644879e+00 1.300813866680e+00 1.301445825443e+00 1.302484384196e+00 1.303859253636e+00 1.305505865444e+00 1.307334150014e+00 1.309283306306e+00 1.311267653782e+00 1.313208837487e+00 1.315044749103e+00 1.316683136547e+00 1.318073142605e+00 1.319136719793e+00 1.319809292393e+00 1.320045902482e+00 1.319772058560e+00 1.318960288156e+00 1.317554365647e+00 1.315517640731e+00 1.312832080122e+00 1.309453185992e+00 1.305381728856e+00 1.300593353108e+00 1.295084365687e+00 1.288864758661e+00 1.281926719436e+00 1.274300220617e+00 1.265990443870e+00 1.257029220471e+00 1.247454222759e+00 1.237283081762e+00 1.226581124473e+00 1.215372393794e+00 1.203716269113e+00 1.191672438788e+00 1.179277862726e+00 1.166616773863e+00 1.153728752786e+00 1.140686383031e+00 1.127560513410e+00 1.114396809089e+00 1.101284196622e+00 1.088268143991e+00 1.075422884395e+00 1.062816154437e+00 1.050495483816e+00 1.038543236048e+00 1.027001745327e+00 1.015940163822e+00 1.005417163435e+00 9.954788128274e-01 9.861977216917e-01 9.776110190987e-01 9.697832384216e-01 9.627646359682e-01 9.565984318250e-01 9.513499116699e-01 9.470495329625e-01 9.437558100374e-01 9.415085881185e-01 9.403419178816e-01 9.403031656840e-01 9.414101746383e-01 9.436976565812e-01 9.471762704390e-01 9.518553416210e-01 9.577421824210e-01 9.648129621218e-01 9.730613720971e-01 9.824435368486e-01 9.929224504555e-01 1.004445599207e+00 1.016939104937e+00 1.030339253701e+00 1.044548761152e+00 1.059483193662e+00 1.075038074755e+00 1.091098915371e+00 1.107564862509e+00 1.124304586158e+00 1.141206588383e+00 1.158143431148e+00 1.174989002007e+00 1.191629356341e+00 1.207930271652e+00 1.223783196230e+00 1.239067592589e+00 1.253670280814e+00 1.267495242304e+00 1.280431782875e+00 1.292402763143e+00 1.303315734786e+00 1.313102716168e+00 1.321708856312e+00 1.329074625705e+00 1.335179070935e+00 1.339991111244e+00 1.343511570631e+00 1.345753085040e+00 1.346736411180e+00 1.346518472003e+00 1.345150290246e+00 1.342715137442e+00 1.339308161147e+00 1.335024424344e+00 1.329996432480e+00 1.324331525664e+00 1.318168839621e+00 1.311634740269e+00 1.304845116853e+00 1.297927933195e+00 1.290968909136e+00 1.284063015249e+00 1.277268776770e+00 1.270618964701e+00 1.264142723109e+00 1.257815570075e+00 1.251620220945e+00 1.245504461811e+00 1.239402650285e+00 1.233264097743e+00 1.227005277819e+00 1.220583221761e+00 1.213948437749e+00 1.207076446010e+00 1.199977801924e+00 1.192668791942e+00 1.185218692812e+00 1.177697182687e+00 1.170207668255e+00 1.162862897657e+00 1.155762536644e+00 1.149019211522e+00 1.142695070938e+00 1.136838775046e+00 1.131446433293e+00 1.126453719534e+00 1.121766768637e+00 1.117212150368e+00 1.112600015014e+00 1.107698211645e+00 1.102256062128e+00 1.096048789332e+00 1.088849463667e+00 1.080503707507e+00 1.070901703239e+00 1.060014212051e+00 1.047911549794e+00 1.034729110894e+00 1.020721204384e+00 1.006196010247e+00 9.915350655734e-01 9.771617134087e-01 9.634894275497e-01 9.509331577578e-01 9.398279431795e-01 9.304409245970e-01 9.229346715717e-01 9.173545322300e-01 9.136654807673e-01 9.117295777083e-01 9.113827333514e-01 9.124321046327e-01 9.147078508188e-01 9.180992640744e-01 9.225309574423e-01 9.280210817382e-01 9.346172506885e-01 9.424019671535e-01 9.514609141969e-01 9.618193306994e-01 9.734615373309e-01 9.862539203560e-01 9.999845150868e-01 1.014347744466e+00 1.028965999943e+00 1.043452903442e+00 1.057405964763e+00 1.070496876013e+00 1.082465312192e+00 1.093157477984e+00 1.098183835324e+00 1.099502082948e+00 1.100810851514e+00 1.105356692761e+00 1.113741783468e+00 1.123604851058e+00 1.131343542940e+00 1.134594513697e+00 1.133814012598e+00 1.131995337123e+00 1.132676155962e+00 1.137517529044e+00 1.145145215135e+00 1.152098539230e+00 1.155160401072e+00 1.153449771898e+00 1.148915244111e+00 1.144979449926e+00 1.144178681843e+00 1.146357237744e+00 1.148723251204e+00 1.147745468674e+00 1.141511430494e+00 1.130970730090e+00 1.119361204140e+00 1.110162609078e+00 1.104836124744e+00 1.101943845571e+00 1.098319357554e+00 1.091327858443e+00 1.080557168257e+00 1.067809588450e+00 1.055389667333e+00 1.043819259118e+00 1.032222605946e+00 9.502964171701e-01 8.374032702772e-01 8.028456537401e-01 8.927411396381e-01 1.017780616695e+00 1.075804422796e+00 1.028820504267e+00 9.107596814767e-01 8.189031645634e-01 8.421354100613e-01 9.408543954450e-01 1.004897919980e+00 9.711550630889e-01 8.527222546588e-01 7.424671586825e-01 7.624621734990e-01 8.982585412332e-01 1.022209370132e+00 1.047525485992e+00 9.594565094919e-01 8.117194505957e-01 7.175171718619e-01 7.584563373175e-01 8.635877405222e-01 9.198176114883e-01 8.805041993428e-01 7.743110684445e-01 6.980450304971e-01 7.445319918539e-01 8.706242766996e-01 9.648423098103e-01 9.610300073096e-01 8.550038896619e-01 7.053350846343e-01 6.308148963048e-01 7.053161618946e-01 8.390093345538e-01 9.208454027423e-01 9.062688741473e-01 8.129213262625e-01 7.160859857383e-01 7.143342319924e-01 8.144790002884e-01 9.216231235888e-01 9.546431638363e-01 8.872665386045e-01 7.534458840146e-01 6.578099756161e-01 7.157054676468e-01 8.813388091805e-01 1.023540003747e+00 1.061627700671e+00 9.759661367682e-01 8.089356476959e-01 6.812747913870e-01 7.330677993781e-01 9.104699820318e-01 1.059684041447e+00 1.095569960995e+00 1.006476126545e+00 8.504539891447e-01 7.566163192216e-01 8.273424625825e-01 9.825914773116e-01 1.088027363202e+00 1.079131661925e+00 9.671681819394e-01 8.373480471330e-01 8.173492457699e-01 9.317456149982e-01 1.064011718345e+00 1.110699637027e+00 1.040026703431e+00 8.931642129428e-01 7.839517404782e-01 8.261784446182e-01 9.730600687456e-01 1.092795555929e+00 1.107657457219e+00 1.009220105656e+00 8.536368904152e-01 7.567620758227e-01 8.100053745287e-01 9.504771844709e-01 1.060997454181e+00 1.079335349873e+00 1.001137858492e+00 8.710992951048e-01 7.758374865063e-01 7.943849909432e-01 9.049671893337e-01 1.018378635103e+00 1.067851572772e+00 1.028364931310e+00 9.148018712144e-01 7.870754702262e-01 7.439626983331e-01 8.335296957323e-01 9.791772449353e-01 1.079156495707e+00 1.074716839931e+00 9.568745000450e-01 7.753339878108e-01 6.604236343694e-01 7.421927671387e-01 9.348714444277e-01 1.082948855639e+00 1.104969617117e+00 9.857564592335e-01 7.747605578758e-01 6.139929203737e-01 6.818149722663e-01 8.925061112907e-01 1.061222780128e+00 1.102228458765e+00 1.003330065422e+00 8.137083800963e-01 6.570085152515e-01 6.860278464422e-01 8.579897440032e-01 1.016500819189e+00 1.078636176853e+00 1.029253909317e+00 9.024456550549e-01 7.755297209267e-01 7.425655315045e-01 8.229695006507e-01 9.398069417296e-01 1.018343355400e+00 1.025299966758e+00 9.625620323950e-01 8.609978847422e-01 7.758376216284e-01 7.890036771394e-01
 3.064594264865e-01 3.064963057558e-01 3.066000064728e-01 3.068585238730e-01 3.072064355586e-01 3.074834520454e-01 3.075950106583e-01 3.076187792721e-01 3.077270901258e-01 3.080065410727e-01 3.083615974422e-01 3.086199873635e-01 3.087112554559e-01 3.087366826373e-01 3.088602994189e-01 3.091495799529e-01 3.095014634980e-01 3.097440300943e-01 3.098121893520e-01 3.098238113308e-01 3.099587351863e-01 3.102669102426e-01 3.106162561566e-01 3.108375294726e-01 3.108944852156e-01 3.109214331845e-01 3.110829997494e-01 3.114084820448e-01 3.117546604617e-01 3.119559269945e-01 3.120015042120e-01 3.120522939939e-01 3.122679722370e-01 3.126346460224e-01 3.129802735656e-01 3.131540734567e-01 3.131820070118e-01 3.132396802661e-01 3.134745425792e-01 3.138543306252e-01 3.141938074078e-01 3.143430576187e-01 3.143407134815e-01 3.143760946974e-01 3.145941849631e-01 3.149550543382e-01 3.152749323180e-01 3.154136259780e-01 3.154143079794e-01 3.154543982577e-01 3.156682072064e-01 3.160106262559e-01 3.163081430244e-01 3.164477493306e-01 3.164897378681e-01 3.165963637862e-01 3.168576956069e-01 3.172021248683e-01 3.174796912137e-01 3.176239962541e-01 3.177159902606e-01 3.178992219564e-01 3.182218326587e-01 3.185841045775e-01 3.188499453754e-01 3.189886413290e-01 3.191088637671e-01 3.193418921873e-01 3.197093665826e-01 3.200933931825e-01 3.203518058528e-01 3.204707529614e-01 3.205855117750e-01 3.208458651956e-01 3.212554745037e-01 3.216592114413e-01 3.219019448829e-01 3.219936648931e-01 3.221047591627e-01 3.223972764792e-01 3.228478004423e-01 3.232599228174e-01 3.234761518835e-01 3.235459935884e-01 3.236775929458e-01 3.240192308010e-01 3.245003915894e-01 3.249025351522e-01 3.250892690030e-01 3.251526817281e-01 3.253203194387e-01 3.257103655179e-01 3.262069413773e-01 3.265862683809e-01 3.267490206832e-01 3.268269259699e-01 3.270408799844e-01 3.274694346544e-01 3.279663279312e-01 3.283180116445e-01 3.284703015395e-01 3.285830314816e-01 3.288525931456e-01 3.293107025360e-01 3.297929017928e-01 3.301203872907e-01 3.302837263725e-01 3.304467194690e-01 3.307707861916e-01 3.312430896796e-01 3.317041717070e-01 3.320192712340e-01 3.322136378398e-01 3.324367461211e-01 3.328006265501e-01 3.332720748198e-01 3.337125871152e-01 3.340312570876e-01 3.342711222241e-01 3.345484253293e-01 3.349333825171e-01 3.353876763379e-01 3.358133225622e-01 3.361543055561e-01 3.364419977952e-01 3.367532922355e-01 3.371312481734e-01 3.375567374922e-01 3.379785568324e-01 3.383550070786e-01 3.386873602336e-01 3.390091192212e-01 3.393620351442e-01 3.397620915004e-01 3.401900553678e-01 3.406060448704e-01 3.409737435782e-01 3.413001348587e-01 3.416335460431e-01 3.420206342393e-01 3.424613422890e-01 3.429067096031e-01 3.433048716186e-01 3.436498569990e-01 3.439882397664e-01 3.443764863050e-01 3.448227854089e-01 3.452872167473e-01 3.457195752222e-01 3.461070909516e-01 3.464760954834e-01 3.468701427762e-01 3.473130799790e-01 3.477895871789e-01 3.482623749946e-01 3.487023516592e-01 3.491090131443e-01 3.495141102696e-01 3.499560839324e-01 3.504413070330e-01 3.509395322891e-01 3.514148556056e-01 3.518564651807e-01 3.522885646298e-01 3.527445583679e-01 3.532309568722e-01 3.537304658857e-01 3.542220805986e-01 3.547018244324e-01 3.551786736719e-01 3.556597276973e-01 3.561469749121e-01 3.566440746287e-01 3.571524250469e-01 3.576710796823e-01 3.581905644522e-01 3.587026422608e-01 3.592105662924e-01 3.597274127514e-01 3.602593023128e-01 3.608036400024e-01 3.613512270010e-01 3.618974130764e-01 3.624436246658e-01 3.629910079778e-01 3.635437715574e-01 3.641052459150e-01 3.646769621343e-01 3.652541594375e-01 3.658286672890e-01 3.664015606197e-01 3.669823440976e-01 3.675748688510e-01 3.681745772700e-01 3.687718582289e-01 3.693694873079e-01 3.699768167340e-01 3.705990324011e-01 3.712270414762e-01 3.718526232283e-01 3.724785570843e-01 3.731151438821e-01 3.737648440310e-01 3.744186246233e-01 3.750709994905e-01 3.757261617002e-01 3.763916291109e-01 3.770661659793e-01 3.777411501696e-01 3.784144688799e-01 3.790937672292e-01 3.797842770805e-01 3.804808898622e-01 3.811783723301e-01 3.818770732124e-01 3.825831265681e-01 3.832988212983e-01 3.840196822295e-01 3.847432139680e-01 3.854721847782e-01 3.862092053030e-01 3.869526278371e-01 3.877005113906e-01 3.884526249552e-01 3.892129518676e-01 3.899793240318e-01 3.907497638298e-01 3.915239977505e-01 3.923036546783e-01 3.930913958684e-01 3.938845822324e-01 3.946819173550e-01 3.954833848855e-01 3.962920890507e-01 3.971061583600e-01 3.979266391666e-01 3.987519156968e-01 3.995824138917e-01 4.004198709363e-01 4.012633548578e-01 4.021121112726e-01 4.029666873608e-01 4.038263846511e-01 4.046924344475e-01 4.055644018647e-01 4.064427985831e-01 4.073257960599e-01 4.082146089102e-01 4.091102702946e-01 4.100114922987e-01 4.109195188686e-01 4.118320122818e-01 4.127502290176e-01 4.136744010237e-01 4.146059262292e-01 4.155412391187e-01 4.164818727575e-01 4.174299210398e-01 4.183831936094e-01 4.193420365253e-01 4.203077830054e-01 4.212781749707e-01 4.222552946506e-01 4.232378563300e-01 4.242263910990e-01 4.252212521057e-01 4.262221236010e-01 4.272290696298e-01 4.282412554402e-01 4.292583633955e-01 4.302819776567e-01 4.313130528145e-01 4.323485203096e-01 4.333888718860e-01 4.344362939113e-01 4.354898322239e-01 4.365483699412e-01 4.376130956187e-01 4.386833584119e-01 4.397596234337e-01 4.408425346295e-01 4.419313228483e-01 4.430242870678e-01 4.441246166086e-01 4.452303445313e-01 4.463417157594e-01 4.474600407126e-01 4.485834260926e-01 4.497126722284e-01 4.508480182274e-01 4.519886395820e-01 4.531361951870e-01 4.542892292983e-01 4.554470828917e-01 4.566113203014e-01 4.577823112255e-01 4.589586469629e-01 4.601407172189e-01 4.613286437803e-01 4.625214057934e-01 4.637208504662e-01 4.649263822678e-01 4.661371057951e-01 4.673536665049e-01 4.685755585266e-01 4.698032247167e-01 4.710371114730e-01 4.722777116266e-01 4.735220430355e-01 4.747727216305e-01 4.760297106745e-01 4.772918807280e-01 4.785610334050e-01 4.798355589659e-01 4.811153812682e-01 4.824007517458e-01 4.836917159367e-01 4.849885706327e-01 4.862923765396e-01 4.876016093320e-01 4.889168228392e-01 4.902374027714e-01 4.915626581226e-01 4.928938460633e-01 4.942306116879e-01 4.955738001614e-01 4.969223885917e-01 4.982773862504e-01 4.996374827571e-01 5.010025257428e-01 5.023735641759e-01 5.037492184498e-01 5.051318571053e-01 5.065201171056e-01 5.079141835518e-01 5.093140391763e-01 5.107192489860e-01 5.121291942483e-01 5.135450891582e-01 5.149676145634e-01 5.163957583895e-01 5.178305979953e-01 5.192705435126e-01 5.207154398911e-01 5.221670518266e-01 5.236226573381e-01 5.250850055694e-01 5.265543970446e-01 5.280291876325e-01 5.295095759284e-01 5.309955253100e-01 5.324859625287e-01 5.339837448383e-01 5.354870293957e-01 5.369962752177e-01 5.385116291232e-01 5.400313594504e-01 5.415577545733e-01 5.430892772409e-01 5.446272999608e-01 5.461716102300e-01 5.477218617077e-01 5.492766584626e-01 5.508378280465e-01 5.524039925161e-01 5.539761137665e-01 5.555558145750e-01 5.571400519839e-01 5.587301620600e-01 5.603270904107e-01 5.619285639833e-01 5.635364417811e-01 5.651498391137e-01 5.667687778679e-01 5.683952325393e-01 5.700272841450e-01 5.716647351147e-01 5.733081875007e-01 5.749572999002e-01 5.766126489980e-01 5.782756561637e-01 5.799434507463e-01 5.816175898044e-01 5.832981249941e-01 5.849837441436e-01 5.866761669037e-01 5.883753639298e-01 5.900800456220e-01 5.917921398886e-01 5.935111239988e-01 5.952345899268e-01 5.969656761162e-01 5.987023542708e-01 6.004459583021e-01 6.021958023305e-01 6.039529700554e-01 6.057171512633e-01 6.074864502034e-01 6.092623272171e-01 6.110448884537e-01 6.128345091508e-01 6.146317018078e-01 6.164359976182e-01 6.182456937023e-01 6.200625671559e-01 6.218850910825e-01 6.237154523327e-01 6.255543629415e-01 6.273989214338e-01 6.292512961907e-01 6.311102244661e-01 6.329752583130e-01 6.348479628192e-01 6.367302007173e-01 6.386178624896e-01 6.405130745321e-01 6.424140427292e-01 6.443240036139e-01 6.462425756975e-01 6.481684190684e-01 6.501011165861e-01 6.520409174462e-01 6.539887220997e-01 6.559441708126e-01 6.579093499022e-01 6.598819953054e-01 6.618619828113e-01 6.638482665875e-01 6.658449145536e-01 6.678499287834e-01 6.698625822548e-01 6.718843634085e-01 6.739142697569e-01 6.759521542628e-01 6.779990557143e-01 6.800548317735e-01 6.821202615366e-01 6.841934323748e-01 6.862753114362e-01 6.883681319827e-01 6.904682566830e-01 6.925781472840e-01 6.946985193091e-01 6.968272274647e-01 6.989669204151e-01 7.011155177506e-01 7.032735464855e-01 7.054411363218e-01 7.076191978871e-01 7.098073133603e-01 7.120064768059e-01 7.142148212470e-01 7.164328344684e-01 7.186622929184e-01 7.209033092194e-01 7.231541538388e-01 7.254162802872e-01 7.276882572249e-01 7.299706716330e-01 7.322657442026e-01 7.345717394946e-01 7.368888647997e-01 7.392172120348e-01 7.415562726209e-01 7.439086767287e-01 7.462717793046e-01 7.486470570736e-01 7.510344591371e-01 7.534340443182e-01 7.558455131591e-01 7.582687611894e-01 7.607059150007e-01 7.631544601288e-01 7.656161166233e-01 7.680911098144e-01 7.705773881450e-01 7.730787241769e-01 7.755919540608e-01 7.781198915572e-01 7.806596760386e-01 7.832131018897e-01 7.857816271787e-01 7.883629810550e-01 7.909589244970e-01 7.935676188609e-01 7.961906504681e-01 7.988293396465e-01 8.014816925957e-01 8.041486299440e-01 8.068298616922e-01 8.095265389047e-01 8.122381700943e-01 8.149644438461e-01 8.177052996253e-01 8.204626902028e-01 8.232348940382e-01 8.260222669209e-01 8.288258224929e-01 8.316450675514e-01 8.344796780003e-01 8.373306416500e-01 8.401978425284e-01 8.430813795904e-01 8.459809440421e-01 8.488959496627e-01 8.518285265115e-01 8.547774776427e-01 8.577433285332e-01 8.607261514093e-01 8.637253248036e-01 8.667420265251e-01 8.697754322890e-01 8.728273651628e-01 8.758952857651e-01 8.789809447783e-01 8.820843182339e-01 8.852050485688e-01 8.883444318495e-01 8.915014414719e-01 8.946759842048e-01 8.978690259990e-01 9.010797744239e-01 9.043100215772e-01 9.075571446365e-01 9.108231644869e-01 9.141079028770e-01 9.174113490035e-01 9.207337968152e-01 9.240746229417e-01 9.274337423086e-01 9.308119123594e-01 9.342093177884e-01 9.376254885507e-01 9.410613820133e-01 9.445148883746e-01 9.479894780153e-01 9.514823367485e-01 9.549940435910e-01 9.585265356720e-01 9.620772302739e-01 9.656473871500e-01 9.692373344425e-01 9.728465459668e-01 9.764764795157e-01 9.801241874543e-01 9.837932866925e-01 9.874809020940e-01 9.911875893286e-01 9.949158081097e-01 9.986623607791e-01 1.002429743407e+00 1.006216157135e+00 1.010021276247e+00 1.013847307423e+00 1.017692185603e+00 1.021557634323e+00 1.025441760377e+00 1.029346379785e+00 1.033270655395e+00 1.037213071402e+00 1.041176802022e+00 1.045158901662e+00 1.049161074556e+00 1.053182750895e+00 1.057223045925e+00 1.061283830977e+00 1.065362075662e+00 1.069460848817e+00 1.073579060299e+00 1.077714172766e+00 1.081871235684e+00 1.086044950801e+00 1.090238461694e+00 1.094450564413e+00 1.098681102187e+00 1.102930338571e+00 1.107196790050e+00 1.111483236462e+00 1.115786509161e+00 1.120107339868e+00 1.124448109267e+00 1.128804205747e+00 1.133179530779e+00 1.137570882136e+00 1.141979721499e+00 1.146407377763e+00 1.150849665618e+00 1.155310351461e+00 1.159786398424e+00 1.164278843375e+00 1.168788713975e+00 1.173312335513e+00 1.177854014076e+00 1.182409906939e+00 1.186980172536e+00 1.191567986260e+00 1.196167699337e+00 1.200784651888e+00 1.205414287953e+00 1.210058241997e+00 1.214716912084e+00 1.219387388445e+00 1.224073609663e+00 1.228769950160e+00 1.233481157092e+00 1.238203469302e+00 1.242937722378e+00 1.247685272615e+00 1.252442376015e+00 1.257212688369e+00 1.261992265561e+00 1.266782541762e+00 1.271584294345e+00 1.276393156139e+00 1.281213998111e+00 1.286042257996e+00 1.290879277770e+00 1.295726172684e+00 1.300578380497e+00 1.305440774643e+00 1.310308404723e+00 1.315182727464e+00 1.320065285757e+00 1.324951189397e+00 1.329845646287e+00 1.334741850817e+00 1.339644935827e+00 1.344551123302e+00 1.349459191167e+00 1.354374864679e+00 1.359288663219e+00 1.364208114040e+00 1.369127363831e+00 1.374047930372e+00 1.378972006289e+00 1.383892460244e+00 1.388816290392e+00 1.393737009386e+00 1.398656017986e+00 1.403576252161e+00 1.408490310064e+00 1.413405755508e+00 1.418314079354e+00 1.423219993197e+00 1.428122959895e+00 1.433017550350e+00 1.437910626950e+00 1.442792652004e+00 1.447671742455e+00 1.452541620052e+00 1.457402071799e+00 1.462258658970e+00 1.467100365473e+00 1.471937205691e+00 1.476760358565e+00 1.481573486891e+00 1.486375760434e+00 1.491162054469e+00 1.495941105210e+00 1.500701888612e+00 1.505450270575e+00 1.510184002213e+00 1.514898923222e+00 1.519603056229e+00 1.524285098073e+00 1.528952938901e+00 1.533600421134e+00 1.538228003884e+00 1.542839936227e+00 1.547425469722e+00 1.551995249576e+00 1.556540008609e+00 1.561062404987e+00 1.565563533246e+00 1.570036308912e+00 1.574489533105e+00 1.578913169018e+00 1.583312475435e+00 1.587684694321e+00 1.592027302423e+00 1.596344834307e+00 1.600628823647e+00 1.604885776528e+00 1.609110844383e+00 1.613302737166e+00 1.617466248638e+00 1.621592081752e+00 1.625687609254e+00 1.629746562190e+00 1.633769428638e+00 1.637759251376e+00 1.641707283921e+00 1.645621421118e+00 1.649494379791e+00 1.653328853073e+00 1.657124828182e+00 1.660875935835e+00 1.664589658389e+00 1.668257021070e+00 1.671883306687e+00 1.675465385979e+00 1.679000040289e+00 1.682493603149e+00 1.685935458602e+00 1.689333605590e+00 1.692682205526e+00 1.695980034531e+00 1.699233112567e+00 1.702429678447e+00 1.705580030841e+00 1.708676211043e+00 1.711718549240e+00 1.714710380521e+00 1.717643065760e+00 1.720525929035e+00 1.723349341696e+00 1.726116661063e+00 1.728828092010e+00 1.731477246136e+00 1.734072731363e+00 1.736604754465e+00 1.739077998407e+00 1.741490485665e+00 1.743838463153e+00 1.746128303066e+00 1.748349601423e+00 1.750510100720e+00 1.752605613953e+00 1.754633229727e+00 1.756598771469e+00 1.758492119230e+00 1.760322319983e+00 1.762082837431e+00 1.763773305666e+00 1.765397333105e+00 1.766946653392e+00 1.768429489146e+00 1.769837854871e+00 1.771174278500e+00 1.772440090509e+00 1.773628687137e+00 1.774748235188e+00 1.775789567629e+00 1.776756825504e+00 1.777650851625e+00 1.778464550413e+00 1.779206426449e+00 1.779866542658e+00 1.780451325741e+00 1.780957379946e+00 1.781383289182e+00 1.781733622248e+00 1.782000499837e+00 1.782190362078e+00 1.782298472215e+00 1.782326411351e+00 1.782273778688e+00 1.782137075361e+00 1.781922576150e+00 1.781621922177e+00 1.781240347533e+00 1.780777710586e+00 1.780228748778e+00 1.779600942498e+00 1.778885359458e+00 1.778088940429e+00 1.777209179912e+00 1.776243407775e+00 1.775196581489e+00 1.774062933786e+00 1.772846885151e+00 1.771546605020e+00 1.770159669552e+00 1.768693284110e+00 1.767138202784e+00 1.765502844714e+00 1.763782291362e+00 1.761977022305e+00 1.760091057328e+00 1.758118319517e+00 1.756067252180e+00 1.753929401718e+00 1.751709576216e+00 1.749410122876e+00 1.747026512071e+00 1.744563083208e+00 1.742017429872e+00 1.739392676605e+00 1.736688974850e+00 1.733904235894e+00 1.731044001689e+00 1.728102327439e+00 1.725086395077e+00 1.721993408452e+00 1.718822064951e+00 1.715580263216e+00 1.712261060295e+00 1.708870938130e+00 1.705407852417e+00 1.701873210312e+00 1.698271429800e+00 1.694597039852e+00 1.690858724677e+00 1.687051744259e+00 1.683179183081e+00 1.679245862548e+00 1.675245029415e+00 1.671187587882e+00 1.667067680806e+00 1.662890883138e+00 1.658657784053e+00 1.654367518531e+00 1.650027271612e+00 1.645633370730e+00 1.641191279768e+00 1.636700596168e+00 1.632163402658e+00 1.627584529751e+00 1.622960630676e+00 1.618300281031e+00 1.613599652854e+00 1.608865342784e+00 1.604097854971e+00 1.599297949115e+00 1.594472796831e+00 1.589619732283e+00 1.584744168799e+00 1.579848725256e+00 1.574934579834e+00 1.570006755768e+00 1.565064334760e+00 1.560114978578e+00 1.555158575860e+00 1.550197953573e+00 1.545239285457e+00 1.540281266795e+00 1.535331255474e+00 1.530390154725e+00 1.525461278564e+00 1.520551293806e+00 1.515657700678e+00 1.510790710989e+00 1.505947161098e+00 1.501137254841e+00 1.496361007532e+00 1.491620795335e+00 1.486926139757e+00 1.482273761606e+00 1.477673607641e+00 1.473126350192e+00 1.468635750492e+00 1.464208927917e+00 1.459844902824e+00 1.455552851182e+00 1.451333374465e+00 1.447192276070e+00 1.443133721226e+00 1.439159589015e+00 1.435278314289e+00 1.431488803282e+00 1.427799316955e+00 1.424212026905e+00 1.420729680781e+00 1.417361700377e+00 1.414105513048e+00 1.410969643015e+00 1.407956341441e+00 1.405069072578e+00 1.402314570265e+00 1.399690771240e+00 1.397208277266e+00 1.394865679776e+00 1.392668045061e+00 1.390620790632e+00 1.388723772378e+00 1.386985588681e+00 1.385402604597e+00 1.383983612125e+00 1.382729017183e+00 1.381639530140e+00 1.380724317181e+00 1.379977889839e+00 1.379408421138e+00 1.379016090290e+00 1.378801018263e+00 1.378771093656e+00 1.378919189788e+00 1.379255876894e+00 1.379775458817e+00 1.380481473791e+00 1.381378088063e+00 1.382458312528e+00 1.383730830552e+00 1.385190706671e+00 1.386838880424e+00 1.388677200125e+00 1.390701501624e+00 1.392916414466e+00 1.395315452588e+00 1.397901356175e+00 1.400672742517e+00 1.403623403007e+00 1.406758943748e+00 1.410070575273e+00 1.413560198848e+00 1.417223700321e+00 1.421057405238e+00 1.425063531820e+00 1.429231341619e+00 1.433564666835e+00 1.438055319892e+00 1.442701428632e+00 1.447501432098e+00 1.452445166179e+00 1.457535718073e+00 1.462763278179e+00 1.468125658121e+00 1.473618842792e+00 1.479235183680e+00 1.484975074572e+00 1.490827022890e+00 1.496790661393e+00 1.502859736192e+00 1.509025754655e+00 1.515288451255e+00 1.521635894315e+00 1.528068039443e+00 1.534576951430e+00 1.541154137480e+00 1.547799046344e+00 1.554500126972e+00 1.561254666404e+00 1.568054875328e+00 1.574895656351e+00 1.581771959409e+00 1.588671023542e+00 1.595594403838e+00 1.602530705241e+00 1.609474478873e+00 1.616420246705e+00 1.623358542120e+00 1.630287188985e+00 1.637195608554e+00 1.644078602209e+00 1.650930861082e+00 1.657742057769e+00 1.664510193239e+00 1.671222738539e+00 1.677878365933e+00 1.684468447811e+00 1.690983207065e+00 1.697422503710e+00 1.703773591594e+00 1.710032854409e+00 1.716193370427e+00 1.722246675005e+00 1.728190323981e+00 1.734013674082e+00 1.739712376104e+00 1.745280274678e+00 1.750709135102e+00 1.755996513191e+00 1.761131110185e+00 1.766111630412e+00 1.770931572576e+00 1.775581458235e+00 1.780060627648e+00 1.784359480346e+00 1.788475265152e+00 1.792402700352e+00 1.796133813246e+00 1.799667190962e+00 1.802995245058e+00 1.806114076622e+00 1.809022200872e+00 1.811710562994e+00 1.814178662768e+00 1.816421060252e+00 1.818434352134e+00 1.820216840976e+00 1.821762031170e+00 1.823070860946e+00 1.824137837325e+00 1.824961945890e+00 1.825541690996e+00 1.825874176993e+00 1.825958643547e+00 1.825795687701e+00 1.825379891275e+00 1.824716484151e+00 1.823801765184e+00 1.822638238599e+00 1.821226381038e+00 1.819566751428e+00 1.817662493079e+00 1.815512513005e+00 1.813125734121e+00 1.810498803382e+00 1.807639060800e+00 1.804550619830e+00 1.801235723678e+00 1.797703924368e+00 1.793956823962e+00 1.790004069011e+00 1.785851444291e+00 1.781505128494e+00 1.776977024773e+00 1.772271693614e+00 1.767401506282e+00 1.762376601190e+00 1.757204868391e+00 1.751901671399e+00 1.746474810513e+00 1.740940632451e+00 1.735311380277e+00 1.729597955619e+00 1.723820120385e+00 1.717987575533e+00 1.712119755116e+00 1.706231501182e+00 1.700337969382e+00 1.694458764979e+00 1.688609401206e+00 1.682809532431e+00 1.677076108477e+00 1.671428287876e+00 1.665887001765e+00 1.660465846610e+00 1.655191733284e+00 1.650076358673e+00 1.645143633551e+00 1.640412083866e+00 1.635896477371e+00 1.631621740807e+00 1.627599601727e+00 1.623852553398e+00 1.620394680906e+00 1.617239818047e+00 1.614410442310e+00 1.611912259433e+00 1.609766207509e+00 1.607977119670e+00 1.606558653229e+00 1.605523976655e+00 1.604870784013e+00 1.604615382821e+00 1.604755768833e+00 1.605296186712e+00 1.606240097247e+00 1.607580601940e+00 1.609321721749e+00 1.611451969970e+00 1.613968177124e+00 1.616863786818e+00 1.620119033372e+00 1.623733213832e+00 1.627682315410e+00 1.631953660973e+00 1.636532736635e+00 1.641391400825e+00 1.646517875266e+00 1.651880284764e+00 1.657460708582e+00 1.663232924132e+00 1.669164714236e+00 1.675237582649e+00 1.681412844256e+00 1.687667345044e+00 1.693970727353e+00 1.700285932875e+00 1.706589545238e+00 1.712843270660e+00 1.719019188800e+00 1.725084526987e+00 1.731003331359e+00 1.736750947514e+00 1.742288009829e+00 1.747587686047e+00 1.752618909348e+00 1.757347704345e+00 1.761749938841e+00 1.765791325409e+00 1.769448160240e+00 1.772691577721e+00 1.775493607975e+00 1.777834750851e+00 1.779685898552e+00 1.781028836107e+00 1.781841448299e+00 1.782103175734e+00 1.781801180663e+00 1.780914048008e+00 1.779432415435e+00 1.777341704293e+00 1.774631845712e+00 1.771299225250e+00 1.767332318788e+00 1.762732361427e+00 1.757496516368e+00 1.751625718058e+00 1.745126353512e+00 1.738000649926e+00 1.730263806848e+00 1.721923537420e+00 1.712993998596e+00 1.703498262218e+00 1.693448828171e+00 1.682877460743e+00 1.671805413388e+00 1.660261927741e+00 1.648284180528e+00 1.635900584869e+00 1.623157055693e+00 1.610088777964e+00 1.596740685933e+00 1.583163860795e+00 1.569400268720e+00 1.555509601288e+00 1.541539953967e+00 1.527547791510e+00 1.513596439802e+00 1.499734960975e+00 1.486032350801e+00 1.472545338881e+00 1.459331696042e+00 1.446459728524e+00 1.433977659432e+00 1.421953760358e+00 1.410436541648e+00 1.399478152827e+00 1.389133988543e+00 1.379438171273e+00 1.370439153343e+00 1.362164903781e+00 1.354644147716e+00 1.347899845071e+00 1.341939652120e+00 1.336775202142e+00 1.332397779518e+00 1.328801051335e+00 1.325965724956e+00 1.323861151475e+00 1.322460370223e+00 1.321711161297e+00 1.321574636904e+00 1.321991441866e+00 1.322898427667e+00 1.324239112045e+00 1.325931668443e+00 1.327916284235e+00 1.330109333597e+00 1.332434565701e+00 1.334824691894e+00 1.337186215207e+00 1.339459299196e+00 1.341560721282e+00 1.343416492431e+00 1.344968715473e+00 1.346134593625e+00 1.346869606089e+00 1.347105405009e+00 1.346790770139e+00 1.345887735984e+00 1.344337458059e+00 1.342124665250e+00 1.339204036593e+00 1.335556364913e+00 1.331170982701e+00 1.326022360661e+00 1.320123413648e+00 1.313459332655e+00 1.306047595242e+00 1.297903174612e+00 1.289032573143e+00 1.279480486060e+00 1.269259730217e+00 1.258416027903e+00 1.246992820809e+00 1.235020626616e+00 1.222571340152e+00 1.209675158073e+00 1.196402984021e+00 1.182814290311e+00 1.168954921099e+00 1.154911971877e+00 1.140726815010e+00 1.126479810198e+00 1.112236281737e+00 1.098048530455e+00 1.084005636112e+00 1.070152043268e+00 1.056565078321e+00 1.043307759368e+00 1.030432475607e+00 1.018020361858e+00 1.006110469880e+00 9.947787587471e-01 9.840787602141e-01 9.740610555983e-01 9.647979228802e-01 9.563253376504e-01 9.487152529244e-01 9.420129493946e-01 9.362649132634e-01 9.315359791436e-01 9.278548016538e-01 9.252800744687e-01 9.238425065092e-01 9.235772720430e-01 9.245205366723e-01 9.266798355444e-01 9.300836630980e-01 9.347242023707e-01 9.406010236559e-01 9.477015029621e-01 9.559870952253e-01 9.654338119336e-01 9.759792252807e-01 9.875697461966e-01 1.000134494092e+00 1.013585361988e+00 1.027845200010e+00 1.042802752847e+00 1.058364836367e+00 1.074417245797e+00 1.090842428824e+00 1.107533677039e+00 1.124356971227e+00 1.141204048477e+00 1.157948047506e+00 1.174467978219e+00 1.190654499022e+00 1.206381399267e+00 1.221550203581e+00 1.236046704194e+00 1.249773710917e+00 1.262643662996e+00 1.274561342162e+00 1.285461134704e+00 1.295268773468e+00 1.303932742686e+00 1.311410679558e+00 1.317664161711e+00 1.322690143827e+00 1.326472987444e+00 1.329035117224e+00 1.330405741619e+00 1.330623974712e+00 1.329764702321e+00 1.327889699487e+00 1.325100517597e+00 1.321497226716e+00 1.317185898445e+00 1.312298775938e+00 1.306943608381e+00 1.301254555482e+00 1.295343791421e+00 1.289316422750e+00 1.283281589028e+00 1.277302448615e+00 1.271454557780e+00 1.265771376252e+00 1.260269561244e+00 1.254960038469e+00 1.249806541686e+00 1.244790968527e+00 1.239862205621e+00 1.234972525663e+00 1.230087252401e+00 1.225155340965e+00 1.220169409722e+00 1.215116194783e+00 1.210013398959e+00 1.204906124033e+00 1.199840421920e+00 1.194902313512e+00 1.190164207416e+00 1.185716424137e+00 1.181632264708e+00 1.177956677351e+00 1.174725070692e+00 1.171903917003e+00 1.169437201938e+00 1.167204673263e+00 1.165034735694e+00 1.162727847758e+00 1.160023789388e+00 1.156668601315e+00 1.152386586116e+00 1.146917792380e+00 1.140047669141e+00 1.131588313634e+00 1.121444546098e+00 1.109578083310e+00 1.096045268788e+00 1.081002436564e+00 1.064670701377e+00 1.047381715434e+00 1.029505039228e+00 1.011470724435e+00 9.937308420797e-01 9.767153242190e-01 9.608398903993e-01 9.464341032512e-01 9.337642860777e-01 9.230001235692e-01 9.142147932208e-01 9.074229207214e-01 9.025636421229e-01 8.995739257092e-01 8.983764526638e-01 8.989231077800e-01 9.012140238966e-01 9.052620750590e-01 9.111349640067e-01 9.188716701329e-01 9.284957047901e-01 9.399649744736e-01 9.531344602683e-01 9.677773423496e-01 9.835367690336e-01 9.999884699610e-01 1.016640805445e+00 1.032977887277e+00 1.048525111055e+00 1.062848851157e+00 1.075637851526e+00 1.086690440705e+00 1.095940351569e+00 1.099552503436e+00 1.099236212247e+00 1.098716253294e+00 1.101295226300e+00 1.107659098410e+00 1.115522159325e+00 1.121326465871e+00 1.122722518695e+00 1.120164337111e+00 1.116663417932e+00 1.115797386465e+00 1.119276523911e+00 1.125773844237e+00 1.131851723138e+00 1.134314581277e+00 1.132311801262e+00 1.127827410617e+00 1.124297645766e+00 1.124229320040e+00 1.127404521831e+00 1.130972966689e+00 1.131408719933e+00 1.126877559199e+00 1.118447129607e+00 1.109440808851e+00 1.103322507764e+00 1.101403822308e+00 1.102017844864e+00 1.101767627586e+00 1.097825636287e+00 1.089620511259e+00 1.078836137325e+00 1.067795802296e+00 1.057386184778e+00 1.046597075249e+00 9.793406318146e-01 8.648510061045e-01 8.124672964323e-01 8.932400480594e-01 1.032006689110e+00 1.115160033269e+00 1.088033766502e+00 9.678561659881e-01 8.416402757055e-01 8.226333582536e-01 9.148879594510e-01 1.006534742337e+00 1.011405969735e+00 9.197216498521e-01 8.005372468465e-01 7.749709853923e-01 8.803980581635e-01 1.011692887940e+00 1.065570642820e+00 1.006204908979e+00 8.656602097111e-01 7.398915937256e-01 7.354369251789e-01 8.305589334538e-01 9.104875414662e-01 9.061639982535e-01 8.227940799463e-01 7.337614407877e-01 7.384180041044e-01 8.407655248046e-01 9.434218812760e-01 9.653403057447e-01 8.828525297080e-01 7.330830671982e-01 6.212191848480e-01 6.610285970401e-01 8.042716208114e-01 9.234366412792e-01 9.493922987075e-01 8.757959999961e-01 7.531470655386e-01 6.828521536621e-01 7.376949331368e-01 8.565513244765e-01 9.353859213707e-01 9.197130405019e-01 8.158123137861e-01 6.975896877736e-01 6.907121459497e-01 8.251434742608e-01 9.847202117260e-01 1.064053947837e+00 1.019034957738e+00 8.664634639810e-01 6.984145915713e-01 6.783451076814e-01 8.391949842131e-01 1.023701856031e+00 1.114284490554e+00 1.073734920985e+00 9.322432070245e-01 7.892634328797e-01 7.763186022868e-01 8.959916120988e-01 1.019120199019e+00 1.053056657681e+00 9.835707268954e-01 8.698275432073e-01 8.236306610655e-01 9.024370417663e-01 1.025889743598e+00 1.087112783212e+00 1.037003560155e+00 8.959070341880e-01 7.599073118631e-01 7.644947101827e-01 9.102225851276e-01 1.062644627500e+00 1.123288577578e+00 1.062406971081e+00 9.104057099975e-01 7.596761476703e-01 7.380076677926e-01 8.611377541066e-01 1.010554879002e+00 1.091450050260e+00 1.069894319862e+00 9.609071008536e-01 8.253933139911e-01 7.618237191764e-01 8.290884970316e-01 9.656908063177e-01 1.073814601909e+00 1.093868586045e+00 1.011770859973e+00 8.623888605852e-01 7.419237310257e-01 7.687499318798e-01 9.237607222909e-01 1.076872976175e+00 1.133094476895e+00 1.057556217041e+00 8.748690138754e-01 6.885467045608e-01 6.782307572611e-01 8.595896108814e-01 1.052034885327e+00 1.134987597478e+00 1.069208086647e+00 8.796722659310e-01 6.684276793993e-01 6.264683035888e-01 7.970103848591e-01 9.915744691289e-01 1.085773356827e+00 1.043899001428e+00 8.916822862350e-01 7.167205565220e-01 6.615414202375e-01 7.758908248822e-01 9.368170935539e-01 1.037645461099e+00 1.040881874396e+00 9.583692019719e-01 8.407041254676e-01 7.656886059533e-01 7.898784233460e-01 8.867295961602e-01 9.850266881164e-01 1.032908844755e+00 1.010829240796e+00 9.290387190514e-01 8.272915959083e-01 7.967731787124e-01
```
