## Supplementary Data 1 for "Heart cockle shells transmit sunlight to photosymbiotic algae using bundled fiber optic cables and condensing lenses": overallwindows-small_475nm_YZ_5.txt (part 9 of 12)

```
 2.948839893960e-01 2.949314342821e-01 2.950416947840e-01 2.952978673036e-01 2.956399808041e-01 2.959161462177e-01 2.960351498467e-01 2.960681472609e-01 2.961816052975e-01 2.964581363773e-01 2.968073950455e-01 2.970652370110e-01 2.971637461499e-01 2.971995076817e-01 2.973279954227e-01 2.976138002903e-01 2.979595308277e-01 2.982010033258e-01 2.982775985877e-01 2.982994156485e-01 2.984381961513e-01 2.987415786821e-01 2.990851238195e-01 2.993061736338e-01 2.993722326134e-01 2.994090944166e-01 2.995741344905e-01 2.998927447237e-01 3.002328179251e-01 3.004358932133e-01 3.004916092181e-01 3.005514733193e-01 3.007675673384e-01 3.011261995474e-01 3.014638730221e-01 3.016391764381e-01 3.016761244586e-01 3.017428878027e-01 3.019769105965e-01 3.023468755105e-01 3.026784330217e-01 3.028282216248e-01 3.028347067673e-01 3.028762035126e-01 3.030928431176e-01 3.034446251672e-01 3.037592161040e-01 3.039026639952e-01 3.039122522733e-01 3.039579856483e-01 3.041694142004e-01 3.045051932050e-01 3.048020632259e-01 3.049484815268e-01 3.050008022011e-01 3.051121936164e-01 3.053695697783e-01 3.057081152148e-01 3.059878251087e-01 3.061411523191e-01 3.062445756145e-01 3.064303764794e-01 3.067463134054e-01 3.071021582433e-01 3.073691912345e-01 3.075183994486e-01 3.076487744802e-01 3.078835148698e-01 3.082426973468e-01 3.086173345881e-01 3.088763683039e-01 3.090039908825e-01 3.091282546571e-01 3.093883579974e-01 3.097872178422e-01 3.101805850986e-01 3.104231305853e-01 3.105234689271e-01 3.106425075817e-01 3.109334019167e-01 3.113712142968e-01 3.117726619652e-01 3.119881241256e-01 3.120667174445e-01 3.122057805351e-01 3.125428580057e-01 3.130105423877e-01 3.134018814240e-01 3.135887739087e-01 3.136615893669e-01 3.138344497698e-01 3.142190518849e-01 3.147018728251e-01 3.150705366953e-01 3.152358150744e-01 3.153219850135e-01 3.155405445094e-01 3.159619145796e-01 3.164457710496e-01 3.167873776471e-01 3.169431206075e-01 3.170644976617e-01 3.173383366153e-01 3.177877394480e-01 3.182573598432e-01 3.185773939698e-01 3.187439022012e-01 3.189158261857e-01 3.192419297736e-01 3.197066409970e-01 3.201551891853e-01 3.204645509386e-01 3.206630212479e-01 3.208942075500e-01 3.212606421324e-01 3.217247578450e-01 3.221541620039e-01 3.224683153222e-01 3.227128374229e-01 3.229968632483e-01 3.233837942859e-01 3.238312626230e-01 3.242480225001e-01 3.245859678039e-01 3.248773030354e-01 3.251933550785e-01 3.255729483048e-01 3.259938963978e-01 3.264085074571e-01 3.267821846340e-01 3.271155826841e-01 3.274418104050e-01 3.277957165453e-01 3.281928815204e-01 3.286170260425e-01 3.290282426907e-01 3.293948982371e-01 3.297218214978e-01 3.300557353746e-01 3.304426306465e-01 3.308796608663e-01 3.313201097987e-01 3.317141698160e-01 3.320562943555e-01 3.323954951448e-01 3.327828655847e-01 3.332263445115e-01 3.336847404046e-01 3.341117520738e-01 3.344943045362e-01 3.348613486367e-01 3.352551983760e-01 3.356954023474e-01 3.361662974614e-01 3.366322350739e-01 3.370654213410e-01 3.374689609021e-01 3.378727590794e-01 3.383118610428e-01 3.387928413449e-01 3.392862672829e-01 3.397548004439e-01 3.401916971506e-01 3.406200874880e-01 3.410719886322e-01 3.415548635012e-01 3.420490414588e-01 3.425347729278e-01 3.430093826108e-01 3.434801424959e-01 3.439555611589e-01 3.444380481335e-01 3.449303015162e-01 3.454331134592e-01 3.459450831385e-01 3.464573217847e-01 3.469617613854e-01 3.474641427485e-01 3.479744377978e-01 3.484997607510e-01 3.490362199589e-01 3.495765060842e-01 3.501152021850e-01 3.506535597426e-01 3.511937102878e-01 3.517386773757e-01 3.522926149417e-01 3.528569239924e-01 3.534252311939e-01 3.539912028187e-01 3.545560409115e-01 3.551275721744e-01 3.557118189952e-01 3.563026050781e-01 3.568910340303e-01 3.574791839414e-01 3.580772827384e-01 3.586896203037e-01 3.593081118870e-01 3.599233522917e-01 3.605391743681e-01 3.611664053786e-01 3.618056133495e-01 3.624488535845e-01 3.630911539141e-01 3.637362817559e-01 3.643916468180e-01 3.650554940319e-01 3.657195581348e-01 3.663828865268e-01 3.670510838999e-01 3.677304367634e-01 3.684158861186e-01 3.691014204131e-01 3.697892634484e-01 3.704829512249e-01 3.711861853080e-01 3.718953746603e-01 3.726067535698e-01 3.733237240275e-01 3.740478682690e-01 3.747778204175e-01 3.755125346382e-01 3.762519549725e-01 3.769987177931e-01 3.777514001283e-01 3.785083457805e-01 3.792687384769e-01 3.800348295152e-01 3.808081538480e-01 3.815871584191e-01 3.823692752106e-01 3.831559887431e-01 3.839497056240e-01 3.847493892770e-01 3.855546618402e-01 3.863646063715e-01 3.871793701989e-01 3.880015391066e-01 3.888283015360e-01 3.896612112962e-01 3.904987068813e-01 3.913423582753e-01 3.921909453004e-01 3.930471486933e-01 3.939081292171e-01 3.947739392070e-01 3.956455923656e-01 3.965227499553e-01 3.974067868199e-01 3.982967453250e-01 3.991903962043e-01 4.000904944108e-01 4.009970208487e-01 4.019086802253e-01 4.028260493247e-01 4.037480796130e-01 4.046760569790e-01 4.056100880864e-01 4.065503849750e-01 4.074958576065e-01 4.084457952661e-01 4.094033686707e-01 4.103662921811e-01 4.113333258349e-01 4.123073875819e-01 4.132880866841e-01 4.142732062183e-01 4.152643092880e-01 4.162607755999e-01 4.172635642440e-01 4.182722043557e-01 4.192859713858e-01 4.203048414230e-01 4.213298185101e-01 4.223609575190e-01 4.233970920517e-01 4.244392235165e-01 4.254863948011e-01 4.265392263669e-01 4.275994625372e-01 4.286646247957e-01 4.297353110991e-01 4.308114090565e-01 4.318938588645e-01 4.329814885282e-01 4.340758173349e-01 4.351745525389e-01 4.362791686209e-01 4.373900804687e-01 4.385063953990e-01 4.396293677766e-01 4.407579193865e-01 4.418911087671e-01 4.430300270084e-01 4.441756832238e-01 4.453272817005e-01 4.464841149206e-01 4.476459562252e-01 4.488133600512e-01 4.499875783867e-01 4.511668380191e-01 4.523517655063e-01 4.535428695331e-01 4.547384313479e-01 4.559406569355e-01 4.571490789454e-01 4.583625128551e-01 4.595815773853e-01 4.608060695020e-01 4.620356739230e-01 4.632717681523e-01 4.645148964035e-01 4.657634911168e-01 4.670164973669e-01 4.682758327108e-01 4.695400190114e-01 4.708105210089e-01 4.720877296677e-01 4.733708830887e-01 4.746587882698e-01 4.759536170380e-01 4.772522884331e-01 4.785568645168e-01 4.798677939624e-01 4.811846358272e-01 4.825075222387e-01 4.838355755956e-01 4.851688631253e-01 4.865083010005e-01 4.878528228384e-01 4.892029185206e-01 4.905596962627e-01 4.919220439265e-01 4.932904364677e-01 4.946650266543e-01 4.960441352843e-01 4.974284482050e-01 4.988201556108e-01 5.002171206129e-01 5.016201667745e-01 5.030297703178e-01 5.044454469459e-01 5.058658403708e-01 5.072926138494e-01 5.087248951527e-01 5.101639802654e-01 5.116095572550e-01 5.130596971471e-01 5.145170941482e-01 5.159795515343e-01 5.174474164339e-01 5.189219522530e-01 5.204029835079e-01 5.218902300800e-01 5.233839648957e-01 5.248822351060e-01 5.263864041080e-01 5.278977666000e-01 5.294136642815e-01 5.309372696446e-01 5.324673090213e-01 5.340014005430e-01 5.355435768275e-01 5.370908292762e-01 5.386437238361e-01 5.402047663764e-01 5.417700644340e-01 5.433427810674e-01 5.449214550450e-01 5.465055296710e-01 5.480970133421e-01 5.496937827396e-01 5.512973448087e-01 5.529082105672e-01 5.545245122224e-01 5.561476876680e-01 5.577767612558e-01 5.594114089262e-01 5.610540236449e-01 5.627032120465e-01 5.643588130914e-01 5.660208966409e-01 5.676894542103e-01 5.693647176786e-01 5.710469942544e-01 5.727368037446e-01 5.744316571312e-01 5.761349114057e-01 5.778442076800e-01 5.795613634646e-01 5.812848190477e-01 5.830147323535e-01 5.847522140203e-01 5.864977949799e-01 5.882490924190e-01 5.900091457056e-01 5.917753941066e-01 5.935485285730e-01 5.953291264657e-01 5.971170783747e-01 5.989132196569e-01 6.007165586604e-01 6.025274952635e-01 6.043452752632e-01 6.061702228799e-01 6.080036477298e-01 6.098457546927e-01 6.116947004867e-01 6.135515991392e-01 6.154147755928e-01 6.172865050685e-01 6.191678238921e-01 6.210574525977e-01 6.229537605945e-01 6.248589309673e-01 6.267709465234e-01 6.286915934916e-01 6.306225039603e-01 6.325614098107e-01 6.345086624108e-01 6.364624420662e-01 6.384252054287e-01 6.403987095632e-01 6.423807351208e-01 6.443716119712e-01 6.463702300274e-01 6.483779042652e-01 6.503946416250e-01 6.524221900859e-01 6.544584053787e-01 6.565040572247e-01 6.585582860073e-01 6.606217557592e-01 6.626959901506e-01 6.647796634663e-01 6.668729027836e-01 6.689766383833e-01 6.710902019599e-01 6.732141272104e-01 6.753474212673e-01 6.774914891797e-01 6.796462132377e-01 6.818109295451e-01 6.839870591059e-01 6.861734583218e-01 6.883706449669e-01 6.905788358180e-01 6.927977200184e-01 6.950294472352e-01 6.972706410275e-01 6.995245168938e-01 7.017884035216e-01 7.040633456244e-01 7.063526705576e-01 7.086520222398e-01 7.109634488549e-01 7.132868109926e-01 7.156212766684e-01 7.179697244484e-01 7.203301438047e-01 7.227019701714e-01 7.250873708515e-01 7.274838032432e-01 7.298938043402e-01 7.323179935960e-01 7.347546377480e-01 7.372034036492e-01 7.396649322373e-01 7.421412367848e-01 7.446299949549e-01 7.471333744205e-01 7.496492932210e-01 7.521793490273e-01 7.547233825782e-01 7.572810202068e-01 7.598539365127e-01 7.624399054287e-01 7.650406425241e-01 7.676556445229e-01 7.702852414500e-01 7.729301741165e-01 7.755888014593e-01 7.782635056261e-01 7.809524005836e-01 7.836568729661e-01 7.863771333491e-01 7.891118733572e-01 7.918628706314e-01 7.946286137844e-01 7.974102728440e-01 8.002091978422e-01 8.030230371890e-01 8.058528518888e-01 8.086982613963e-01 8.115607244386e-01 8.144394265417e-01 8.173351416231e-01 8.202461500459e-01 8.231750043797e-01 8.261203169632e-01 8.290822712807e-01 8.320613612357e-01 8.350572717808e-01 8.380709198783e-01 8.411012484589e-01 8.441487138428e-01 8.472144021201e-01 8.502963532050e-01 8.533965110902e-01 8.565142443168e-01 8.596500851851e-01 8.628039334090e-01 8.659754089592e-01 8.691644275044e-01 8.723719987141e-01 8.755973271767e-01 8.788417654005e-01 8.821045189722e-01 8.853845094728e-01 8.886831976405e-01 8.920015037281e-01 8.953379805013e-01 8.986926623058e-01 9.020659084742e-01 9.054584503102e-01 9.088695554475e-01 9.122999623933e-01 9.157500109592e-01 9.192169904413e-01 9.227036698179e-01 9.262098180853e-01 9.297343216620e-01 9.332790708906e-01 9.368414124339e-01 9.404239769497e-01 9.440252037357e-01 9.476457520435e-01 9.512859831297e-01 9.549441280684e-01 9.586235622592e-01 9.623202406814e-01 9.660366711014e-01 9.697730827916e-01 9.735272336457e-01 9.773024367335e-01 9.810963133130e-01 9.849089214884e-01 9.887410269429e-01 9.925914915077e-01 9.964623268885e-01 1.000351422068e+00 1.004259376531e+00 1.008187039224e+00 1.012132790167e+00 1.016098102377e+00 1.020081788459e+00 1.024083759829e+00 1.028105976493e+00 1.032145205079e+00 1.036204755338e+00 1.040281027142e+00 1.044376239361e+00 1.048490989813e+00 1.052622000082e+00 1.056773098676e+00 1.060939871207e+00 1.065126408169e+00 1.069330957989e+00 1.073551355576e+00 1.077791404657e+00 1.082046757489e+00 1.086321624947e+00 1.090612875693e+00 1.094919320025e+00 1.099245536336e+00 1.103586641493e+00 1.107944433913e+00 1.112319003079e+00 1.116708508544e+00 1.121116118854e+00 1.125537627888e+00 1.129976184484e+00 1.134429808628e+00 1.138898135004e+00 1.143382405551e+00 1.147879475697e+00 1.152393724104e+00 1.156920740100e+00 1.161461660106e+00 1.166018268686e+00 1.170586071449e+00 1.175168833265e+00 1.179764625054e+00 1.184372862469e+00 1.188994427986e+00 1.193626069968e+00 1.198273029122e+00 1.202929541007e+00 1.207597314658e+00 1.212277426899e+00 1.216966908102e+00 1.221668670168e+00 1.226378708158e+00 1.231100027568e+00 1.235830603943e+00 1.240569358506e+00 1.245319222040e+00 1.250074679394e+00 1.254840025976e+00 1.259612618340e+00 1.264391848152e+00 1.269179366085e+00 1.273971452900e+00 1.278772735908e+00 1.283577241659e+00 1.288387996072e+00 1.293204235195e+00 1.298022917913e+00 1.302849116925e+00 1.307676396979e+00 1.312508148227e+00 1.317342216097e+00 1.322176792939e+00 1.327016746233e+00 1.331854845012e+00 1.336695830175e+00 1.341538000516e+00 1.346377339106e+00 1.351219367452e+00 1.356057438216e+00 1.360896779388e+00 1.365732160705e+00 1.370564659511e+00 1.375396105884e+00 1.380220382954e+00 1.385044932459e+00 1.389861603863e+00 1.394673753549e+00 1.399482703686e+00 1.404280982119e+00 1.409076138090e+00 1.413860842358e+00 1.418639414717e+00 1.423409122855e+00 1.428167625044e+00 1.432920115507e+00 1.437657592075e+00 1.442388100349e+00 1.447105585037e+00 1.451809034495e+00 1.456503266605e+00 1.461179161424e+00 1.465845881103e+00 1.470494251751e+00 1.475127820525e+00 1.479747990403e+00 1.484347040868e+00 1.488933508937e+00 1.493497553333e+00 1.498045556648e+00 1.502574290425e+00 1.507080323511e+00 1.511569517869e+00 1.516032511942e+00 1.520477363227e+00 1.524897994506e+00 1.529293371624e+00 1.533668683940e+00 1.538013516799e+00 1.542338235134e+00 1.546632112076e+00 1.550900271900e+00 1.555142875387e+00 1.559352687917e+00 1.563537803269e+00 1.567688612605e+00 1.571810970832e+00 1.575901780703e+00 1.579958259957e+00 1.583985368321e+00 1.587974541166e+00 1.591932782125e+00 1.595854136404e+00 1.599737879471e+00 1.603588839871e+00 1.607397230990e+00 1.611171439071e+00 1.614904582395e+00 1.618597328948e+00 1.622252074784e+00 1.625861505139e+00 1.629432162430e+00 1.632958326017e+00 1.636440736299e+00 1.639880921305e+00 1.643271274089e+00 1.646621626678e+00 1.649919883849e+00 1.653172651529e+00 1.656379029068e+00 1.659531874177e+00 1.662639826290e+00 1.665693099994e+00 1.668697701890e+00 1.671650217391e+00 1.674547653173e+00 1.677395558817e+00 1.680184199352e+00 1.682922351925e+00 1.685602341064e+00 1.688224830091e+00 1.690793898570e+00 1.693299803043e+00 1.695752022128e+00 1.698141036650e+00 1.700471300620e+00 1.702742159664e+00 1.704948195983e+00 1.707096905231e+00 1.709177931239e+00 1.711198372561e+00 1.713153490246e+00 1.715042323443e+00 1.716868567819e+00 1.718625315430e+00 1.720317775071e+00 1.721942354889e+00 1.723496213470e+00 1.724985267648e+00 1.726401068391e+00 1.727750130559e+00 1.729026894574e+00 1.730231546697e+00 1.731367378467e+00 1.732426442734e+00 1.733417516444e+00 1.734331978477e+00 1.735173116833e+00 1.735941966056e+00 1.736630923990e+00 1.737250373010e+00 1.737789170815e+00 1.738253980654e+00 1.738642295722e+00 1.738950430316e+00 1.739185387611e+00 1.739337432909e+00 1.739414000580e+00 1.739411625660e+00 1.739328433396e+00 1.739167798755e+00 1.738923854384e+00 1.738604233484e+00 1.738201585569e+00 1.737717488129e+00 1.737156047177e+00 1.736508659112e+00 1.735784042342e+00 1.734975658172e+00 1.734086403013e+00 1.733116301502e+00 1.732061681515e+00 1.730928583129e+00 1.729710383672e+00 1.728411363204e+00 1.727031523513e+00 1.725566602991e+00 1.724024319710e+00 1.722396026174e+00 1.720688788101e+00 1.718899530372e+00 1.717027109466e+00 1.715076985867e+00 1.713041899363e+00 1.710929909755e+00 1.708735283951e+00 1.706460495258e+00 1.704108681474e+00 1.701674245894e+00 1.699165560972e+00 1.696575198573e+00 1.693907726689e+00 1.691164759480e+00 1.688342739817e+00 1.685448523829e+00 1.682475247716e+00 1.679429894049e+00 1.676311380345e+00 1.673117109493e+00 1.669854468909e+00 1.666518177417e+00 1.663113551703e+00 1.659640345276e+00 1.656096283081e+00 1.652488367130e+00 1.648810947638e+00 1.645072456375e+00 1.641269035009e+00 1.637401917589e+00 1.633476897219e+00 1.629490389444e+00 1.625447510000e+00 1.621346437631e+00 1.617191303695e+00 1.612984143209e+00 1.608722449520e+00 1.604414076497e+00 1.600054015484e+00 1.595649688276e+00 1.591200680363e+00 1.586707425966e+00 1.582176375663e+00 1.577604382459e+00 1.572997363832e+00 1.568356010366e+00 1.563682086451e+00 1.558979963900e+00 1.554248689141e+00 1.549493813650e+00 1.544715807613e+00 1.539918222079e+00 1.535105012749e+00 1.530274346402e+00 1.525434657035e+00 1.520584385012e+00 1.515729637290e+00 1.510872414683e+00 1.506012629677e+00 1.501159738750e+00 1.496309793198e+00 1.491471133391e+00 1.486644611117e+00 1.481833640221e+00 1.477043495291e+00 1.472274838024e+00 1.467534376360e+00 1.462822509410e+00 1.458145728184e+00 1.453506580957e+00 1.448906651833e+00 1.444353789940e+00 1.439847808617e+00 1.435395658040e+00 1.430998828313e+00 1.426662311821e+00 1.422392051814e+00 1.418186912909e+00 1.414056338436e+00 1.410001758034e+00 1.406026462959e+00 1.402137519684e+00 1.398334376116e+00 1.394626412265e+00 1.391012636636e+00 1.387499522992e+00 1.384091731134e+00 1.380789901378e+00 1.377604107132e+00 1.374531252098e+00 1.371580745447e+00 1.368754420289e+00 1.366054123318e+00 1.363487678377e+00 1.361052709571e+00 1.358759534174e+00 1.356607320926e+00 1.354598339279e+00 1.352742153248e+00 1.351034309385e+00 1.349483986181e+00 1.348090882992e+00 1.346858719265e+00 1.345791712602e+00 1.344887887337e+00 1.344156985785e+00 1.343594459927e+00 1.343205410581e+00 1.342991820734e+00 1.342953363179e+00 1.343096749468e+00 1.343416759977e+00 1.343921212942e+00 1.344607145268e+00 1.345475004266e+00 1.346529967243e+00 1.347767087052e+00 1.349190349805e+00 1.350797861428e+00 1.352588807407e+00 1.354566929684e+00 1.356724916950e+00 1.359070532635e+00 1.361594669928e+00 1.364300971332e+00 1.367189188373e+00 1.370249806397e+00 1.373491429410e+00 1.376904006322e+00 1.380489349765e+00 1.384244216467e+00 1.388162047025e+00 1.392247545207e+00 1.396490570394e+00 1.400891965150e+00 1.405446405377e+00 1.410149996309e+00 1.415003211606e+00 1.419995220418e+00 1.425128546730e+00 1.430392770212e+00 1.435787273917e+00 1.441309270621e+00 1.446947195964e+00 1.452703060065e+00 1.458567637485e+00 1.464538541865e+00 1.470610768828e+00 1.476775276976e+00 1.483032023103e+00 1.489371455962e+00 1.495789375144e+00 1.502280722013e+00 1.508836741661e+00 1.515458400941e+00 1.522131586881e+00 1.528856167801e+00 1.535623503225e+00 1.542426761521e+00 1.549265877314e+00 1.556126041555e+00 1.563007313505e+00 1.569901436794e+00 1.576802089201e+00 1.583703961175e+00 1.590597580764e+00 1.597481712646e+00 1.604345141272e+00 1.611185068861e+00 1.617994247686e+00 1.624763405427e+00 1.631490976438e+00 1.638166673510e+00 1.644787330575e+00 1.651345240095e+00 1.657830689765e+00 1.664244470954e+00 1.670573649855e+00 1.676814959644e+00 1.682963338164e+00 1.689008638148e+00 1.694949762422e+00 1.700775945385e+00 1.706483369403e+00 1.712068378023e+00 1.717520302962e+00 1.722837366193e+00 1.728011244073e+00 1.733037036578e+00 1.737910980845e+00 1.742622978253e+00 1.747174179843e+00 1.751553773622e+00 1.755758874444e+00 1.759785590082e+00 1.763626234825e+00 1.767279721065e+00 1.770737511364e+00 1.773998791066e+00 1.777058070845e+00 1.779909935777e+00 1.782552706965e+00 1.784981233076e+00 1.787191941794e+00 1.789184330026e+00 1.790951174666e+00 1.792493164286e+00 1.793805887846e+00 1.794888427537e+00 1.795739002266e+00 1.796353812618e+00 1.796733283595e+00 1.796876745777e+00 1.796782115463e+00 1.796449557209e+00 1.795877761267e+00 1.795069257982e+00 1.794024371444e+00 1.792742376106e+00 1.791227354940e+00 1.789479311213e+00 1.787501572703e+00 1.785296540035e+00 1.782867945553e+00 1.780220016050e+00 1.777354919695e+00 1.774280956025e+00 1.771000093842e+00 1.767520129582e+00 1.763847536529e+00 1.759987423106e+00 1.755950884520e+00 1.751742261111e+00 1.747372914777e+00 1.742851881298e+00 1.738186855693e+00 1.733392290401e+00 1.728474413263e+00 1.723449277372e+00 1.718327457664e+00 1.713120349120e+00 1.707845168216e+00 1.702509702955e+00 1.697136187318e+00 1.691734413780e+00 1.686321438053e+00 1.680913576151e+00 1.675525377172e+00 1.670177176058e+00 1.664882962672e+00 1.659661992623e+00 1.654532580013e+00 1.649509967692e+00 1.644616898390e+00 1.639866448022e+00 1.635281424893e+00 1.630878442122e+00 1.626672463609e+00 1.622688046736e+00 1.618935126116e+00 1.615436540587e+00 1.612205918817e+00 1.609258117397e+00 1.606614212018e+00 1.604280240509e+00 1.602276386306e+00 1.600610972872e+00 1.599296594438e+00 1.598345899849e+00 1.597760135503e+00 1.597555320527e+00 1.597730447666e+00 1.598291307818e+00 1.599244817721e+00 1.600581910570e+00 1.602312783292e+00 1.604426328841e+00 1.606920726986e+00 1.609791271913e+00 1.613023376261e+00 1.616616319576e+00 1.620549357303e+00 1.624812777422e+00 1.629392203421e+00 1.634264261092e+00 1.639420138467e+00 1.644829563616e+00 1.650477056438e+00 1.656337601200e+00 1.662383878076e+00 1.668597867836e+00 1.674944431208e+00 1.681400520266e+00 1.687938650067e+00 1.694524007920e+00 1.701136236861e+00 1.707735104864e+00 1.714295865680e+00 1.720787707543e+00 1.727174840751e+00 1.733433696044e+00 1.739525794820e+00 1.745424791771e+00 1.751100165298e+00 1.756518474204e+00 1.761655703499e+00 1.766475068027e+00 1.770956043946e+00 1.775067452182e+00 1.778780481822e+00 1.782075177432e+00 1.784921995081e+00 1.787299837008e+00 1.789186339737e+00 1.790559257564e+00 1.791403327306e+00 1.791694622235e+00 1.791423067548e+00 1.790570010385e+00 1.789122866867e+00 1.787075149632e+00 1.784410655508e+00 1.781129755659e+00 1.777223362850e+00 1.772690245181e+00 1.767531700916e+00 1.761745789209e+00 1.755342008794e+00 1.748323940508e+00 1.740702542764e+00 1.732492697831e+00 1.723703384868e+00 1.714358996430e+00 1.704476229857e+00 1.694080023115e+00 1.683197792411e+00 1.671855622600e+00 1.660090986824e+00 1.647933652904e+00 1.635423986101e+00 1.622605677414e+00 1.609515053002e+00 1.596205835077e+00 1.582721859814e+00 1.569115400598e+00 1.555442438460e+00 1.541751125009e+00 1.528106618871e+00 1.514561771132e+00 1.501174285499e+00 1.488009629162e+00 1.475120206546e+00 1.462571696873e+00 1.450418432891e+00 1.438716780744e+00 1.427525578732e+00 1.416888984920e+00 1.406862402439e+00 1.397484610713e+00 1.388795913471e+00 1.380832536777e+00 1.373616053517e+00 1.367173846975e+00 1.361513349271e+00 1.356644147948e+00 1.352563845709e+00 1.349261330527e+00 1.346722347536e+00 1.344915785890e+00 1.343815745777e+00 1.343376313307e+00 1.343551710809e+00 1.344293380190e+00 1.345532998240e+00 1.347217620831e+00 1.349269884377e+00 1.351621762891e+00 1.354203903573e+00 1.356928887351e+00 1.359734174713e+00 1.362532372322e+00 1.365249060956e+00 1.367816566365e+00 1.370146168477e+00 1.372185873260e+00 1.373853829682e+00 1.375091210501e+00 1.375843763026e+00 1.376043246487e+00 1.375654518073e+00 1.374620063458e+00 1.372904924541e+00 1.370480456475e+00 1.367305646472e+00 1.363374259711e+00 1.358656173318e+00 1.353150842206e+00 1.346853801025e+00 1.339758553413e+00 1.331889425649e+00 1.323243224994e+00 1.313852473607e+00 1.303740516366e+00 1.292929305422e+00 1.281473743306e+00 1.269391128156e+00 1.256745614007e+00 1.243580685050e+00 1.229939176679e+00 1.215898641134e+00 1.201493321528e+00 1.186802318421e+00 1.171884678923e+00 1.156794398643e+00 1.141617854436e+00 1.126397653284e+00 1.111218732997e+00 1.096141014296e+00 1.081224017078e+00 1.066551181406e+00 1.052163335564e+00 1.038145058428e+00 1.024550692067e+00 1.011435852188e+00 9.988784859078e-01 9.869161017901e-01 9.756285695211e-01 9.650619231859e-01 9.552710431999e-01 9.463262991303e-01 9.382621626684e-01 9.311508929161e-01 9.250331868652e-01 9.199584315832e-01 9.159816724913e-01 9.131305347004e-01 9.114594730678e-01 9.109868692655e-01 9.117446149882e-01 9.137526162650e-01 9.170094683168e-01 9.215307697971e-01 9.272891030243e-01 9.342738654275e-01 9.424510980600e-01 9.517698264775e-01 9.621881675606e-01 9.736261607610e-01 9.860224889919e-01 9.992867956783e-01 1.013324805871e+00 1.028047445178e+00 1.043336795173e+00 1.059097638072e+00 1.075208245681e+00 1.091553888688e+00 1.108026136246e+00 1.124496147121e+00 1.140859659879e+00 1.156993866830e+00 1.172788427758e+00 1.188139660524e+00 1.202932592570e+00 1.217080468204e+00 1.230477971354e+00 1.243045326433e+00 1.254703663862e+00 1.265374905169e+00 1.275010544576e+00 1.283547092093e+00 1.290955434721e+00 1.297206484903e+00 1.302282513214e+00 1.306197218840e+00 1.308951890444e+00 1.310590719290e+00 1.311154923026e+00 1.310701928278e+00 1.309320307150e+00 1.307082985224e+00 1.304102549190e+00 1.300480780604e+00 1.296329672404e+00 1.291775706849e+00 1.286920123496e+00 1.281888472200e+00 1.276774207047e+00 1.271667908929e+00 1.266654771231e+00 1.261777154190e+00 1.257094021796e+00 1.252613206253e+00 1.248342211802e+00 1.244281093486e+00 1.240391079478e+00 1.236662648951e+00 1.233054145874e+00 1.229544596011e+00 1.226123686088e+00 1.222775183574e+00 1.219526035674e+00 1.216396890224e+00 1.213437478503e+00 1.210711321456e+00 1.208275897544e+00 1.206213744106e+00 1.204572620818e+00 1.203399978297e+00 1.202708798081e+00 1.202469434873e+00 1.202622352723e+00 1.203036418766e+00 1.203554921540e+00 1.203958623038e+00 1.203991794382e+00 1.203384163088e+00 1.201827102555e+00 1.199043561450e+00 1.194752782247e+00 1.188722568377e+00 1.180778000121e+00 1.170792250892e+00 1.158743654040e+00 1.144670052195e+00 1.128710740288e+00 1.111092615755e+00 1.092102232145e+00 1.072120215913e+00 1.051547264563e+00 1.030828713370e+00 1.010410428687e+00 9.907066110864e-01 9.721095923982e-01 9.549288898674e-01 9.394260557727e-01 9.257803673255e-01 9.141105149558e-01 9.045040746709e-01 8.970011220052e-01 8.916652961192e-01 8.885516600576e-01 8.877423807040e-01 8.893399012256e-01 8.934231130722e-01 9.000669095407e-01 9.092558493170e-01 9.208982518091e-01 9.347801262826e-01 9.505536571709e-01 9.677706990805e-01 9.858656271962e-01 1.004233219789e+00 1.022244195196e+00 1.039299002417e+00 1.054887481698e+00 1.068589759287e+00 1.080147357199e+00 1.089436027174e+00 1.096486418622e+00 1.098161476299e+00 1.095727388591e+00 1.092931800798e+00 1.093132198192e+00 1.097099937306e+00 1.102625470813e+00 1.106189643823e+00 1.105443765115e+00 1.100848681837e+00 1.095443453291e+00 1.092869694338e+00 1.094907990225e+00 1.100275177292e+00 1.105550128147e+00 1.107552347261e+00 1.105466755592e+00 1.101324027287e+00 1.098590254200e+00 1.099745901189e+00 1.104492004728e+00 1.109897156798e+00 1.112422536267e+00 1.110307342603e+00 1.104723763030e+00 1.099053580405e+00 1.096679493858e+00 1.098695471737e+00 1.103152069940e+00 1.106422321865e+00 1.105554240384e+00 1.099956789371e+00 1.091398092736e+00 1.082382414067e+00 1.074071311223e+00 1.065144271739e+00 1.016885565810e+00 9.055131582509e-01 8.336903521681e-01 8.937174396433e-01 1.034853520118e+00 1.137548731839e+00 1.131165727468e+00 1.016819770036e+00 8.685790126351e-01 8.111086283027e-01 8.915782951869e-01 1.006641518744e+00 1.049022723096e+00 9.867805285049e-01 8.660439727253e-01 7.970384270960e-01 8.585797350109e-01 9.843103938923e-01 1.061238041369e+00 1.032550480141e+00 9.097810276871e-01 7.700154438119e-01 7.267647708329e-01 8.045041081443e-01 9.011221576453e-01 9.287815371260e-01 8.701557213302e-01 7.751761389336e-01 7.382268453027e-01 8.051790460164e-01 9.073311671267e-01 9.539536723213e-01 9.024580398855e-01 7.692138666515e-01 6.380732374878e-01 6.370395108328e-01 7.722663944524e-01 9.173360429151e-01 9.807142480514e-01 9.341545980715e-01 8.049139323084e-01 6.797725046655e-01 6.750105422249e-01 7.914898769055e-01 9.125737710904e-01 9.520856940538e-01 8.886349746217e-01 7.656623253590e-01 6.944202225961e-01 7.706290765826e-01 9.293887700234e-01 1.046123073205e+00 1.049156342754e+00 9.296488621127e-01 7.487759644000e-01 6.565364463261e-01 7.699623135529e-01 9.706679765071e-01 1.109067601242e+00 1.120088356469e+00 1.008153058803e+00 8.430236036627e-01 7.524417806574e-01 8.148945775080e-01 9.414136104756e-01 1.014616001948e+00 9.911566699716e-01 9.022023117439e-01 8.370813036274e-01 8.731343720660e-01 9.755846709166e-01 1.046239221424e+00 1.021445886938e+00 9.007538870830e-01 7.560259573658e-01 7.209815807881e-01 8.459376754752e-01 1.014875180588e+00 1.113767506609e+00 1.093963525525e+00 9.639818092877e-01 7.897786231772e-01 6.981911839490e-01 7.795790312275e-01 9.483465635389e-01 1.081020467095e+00 1.114984757861e+00 1.040113576935e+00 8.928908257280e-01 7.629670858057e-01 7.647330322255e-01 9.003741098425e-01 1.054747746939e+00 1.132642366050e+00 1.093249687745e+00 9.486468633621e-01 7.757986098897e-01 7.222356444260e-01 8.559321210451e-01 1.046333142837e+00 1.159973000142e+00 1.136005090105e+00 9.770929054008e-01 7.571488226538e-01 6.489557229155e-01 7.790846856478e-01 9.946547717630e-01 1.132196064815e+00 1.125798433348e+00 9.784285348283e-01 7.589989301749e-01 6.234739777117e-01 7.120339520427e-01 9.051109271953e-01 1.042606884916e+00 1.060468180745e+00 9.609980958588e-01 8.001110865550e-01 6.861417715084e-01 7.180680097563e-01 8.519212760891e-01 9.770657799203e-01 1.031067446152e+00 1.001324825981e+00 9.119572053253e-01 8.171296813464e-01 7.836382117117e-01 8.383264710390e-01 9.380767931902e-01 1.019208906960e+00 1.040081034930e+00 9.901749276235e-01 8.920237628960e-01 8.335591006991e-01
 2.848385299717e-01 2.848924525808e-01 2.850040927106e-01 2.852552668876e-01 2.855893468806e-01 2.858624699477e-01 2.859853845014e-01 2.860234249071e-01 2.861379664622e-01 2.864079749688e-01 2.867497383954e-01 2.870036331113e-01 2.871059137505e-01 2.871467205114e-01 2.872772215529e-01 2.875568368407e-01 2.878948827432e-01 2.881326145283e-01 2.882124939702e-01 2.882397541129e-01 2.883787871611e-01 2.886749135953e-01 2.890102299485e-01 2.892287473062e-01 2.892999852771e-01 2.893422783663e-01 2.895065696163e-01 2.898176351913e-01 2.901489223030e-01 2.903505942813e-01 2.904118474716e-01 2.904767919679e-01 2.906901660586e-01 2.910383514287e-01 2.913659759993e-01 2.915391929961e-01 2.915819564829e-01 2.916518804332e-01 2.918820643432e-01 2.922402957879e-01 2.925613197911e-01 2.927090943464e-01 2.927201460216e-01 2.927646937430e-01 2.929759578932e-01 2.933171821236e-01 2.936238261643e-01 2.937682832305e-01 2.937832003661e-01 2.938304468885e-01 2.940361314067e-01 2.943635203597e-01 2.946571312762e-01 2.948083034639e-01 2.948665634839e-01 2.949782452073e-01 2.952285973129e-01 2.955594230767e-01 2.958372571146e-01 2.959979132550e-01 2.961073907826e-01 2.962920906891e-01 2.965994837259e-01 2.969462616414e-01 2.972117721205e-01 2.973668625931e-01 2.975020457543e-01 2.977346693442e-01 2.980828573314e-01 2.984472070115e-01 2.987035514475e-01 2.988354692724e-01 2.989640650448e-01 2.992203853877e-01 2.996066453845e-01 2.999872753419e-01 3.002266103221e-01 3.003309322411e-01 3.004535929205e-01 3.007383035044e-01 3.011619362376e-01 3.015502993465e-01 3.017612195837e-01 3.018444509458e-01 3.019863010374e-01 3.023158253113e-01 3.027675671415e-01 3.031455855486e-01 3.033300522098e-01 3.034067688318e-01 3.035815424304e-01 3.039564181530e-01 3.044231111823e-01 3.047787488026e-01 3.049413725118e-01 3.050331514665e-01 3.052515492560e-01 3.056632867739e-01 3.061296967292e-01 3.064604397846e-01 3.066148472718e-01 3.067414556438e-01 3.070143960726e-01 3.074527573460e-01 3.079058113537e-01 3.082158942500e-01 3.083826681592e-01 3.085588991359e-01 3.088831480285e-01 3.093368217009e-01 3.097703142899e-01 3.100710923418e-01 3.102707138825e-01 3.105048023953e-01 3.108689956858e-01 3.113212919103e-01 3.117376386876e-01 3.120448555449e-01 3.122896071006e-01 3.125773496294e-01 3.129611678665e-01 3.133983456047e-01 3.138035128415e-01 3.141341021194e-01 3.144259987556e-01 3.147438941550e-01 3.151202139468e-01 3.155336217450e-01 3.159381908514e-01 3.163059111486e-01 3.166373495250e-01 3.169619494811e-01 3.173136698713e-01 3.177049988092e-01 3.181212073724e-01 3.185252502601e-01 3.188869656685e-01 3.192112959512e-01 3.195427637049e-01 3.199246227520e-01 3.203552091911e-01 3.207868908846e-01 3.211730913376e-01 3.215106130978e-01 3.218460574946e-01 3.222297495912e-01 3.226660760552e-01 3.231153945347e-01 3.235330785861e-01 3.239079650433e-01 3.242694299271e-01 3.246581188242e-01 3.250924513942e-01 3.255552316834e-01 3.260119420201e-01 3.264365833680e-01 3.268320831789e-01 3.272300242258e-01 3.276632181608e-01 3.281371742828e-01 3.286203743440e-01 3.290798295237e-01 3.295092729197e-01 3.299304743798e-01 3.303750761427e-01 3.308511783089e-01 3.313369435687e-01 3.318145310588e-01 3.322794605300e-01 3.327416543278e-01 3.332085209393e-01 3.336827047563e-01 3.341663464625e-01 3.346608282129e-01 3.351631285925e-01 3.356644175239e-01 3.361590589722e-01 3.366519007783e-01 3.371532928953e-01 3.376692871353e-01 3.381948251659e-01 3.387247966268e-01 3.392532218893e-01 3.397805205525e-01 3.403105004987e-01 3.408446325045e-01 3.413885006948e-01 3.419414831614e-01 3.424991995434e-01 3.430538726114e-01 3.436070357908e-01 3.441678444099e-01 3.447404887984e-01 3.453188791335e-01 3.458956171207e-01 3.464710248210e-01 3.470582608150e-01 3.476579086127e-01 3.482638357585e-01 3.488661429676e-01 3.494699043517e-01 3.500846325518e-01 3.507112562706e-01 3.513421158783e-01 3.519709144640e-01 3.526025858234e-01 3.532462051196e-01 3.538970092340e-01 3.545475111448e-01 3.551971698188e-01 3.558528939221e-01 3.565189402567e-01 3.571909444995e-01 3.578624274554e-01 3.585359815433e-01 3.592167434849e-01 3.599055529445e-01 3.605999616142e-01 3.612964789756e-01 3.619985018969e-01 3.627083503803e-01 3.634237360751e-01 3.641424921096e-01 3.648674782576e-01 3.655981908090e-01 3.663363713643e-01 3.670769687330e-01 3.678216566321e-01 3.685722303112e-01 3.693294958927e-01 3.700929584321e-01 3.708585324371e-01 3.716296844588e-01 3.724060739802e-01 3.731897172842e-01 3.739775505295e-01 3.747701612582e-01 3.755680571308e-01 3.763723315298e-01 3.771833516340e-01 3.779978353525e-01 3.788180175564e-01 3.796439255964e-01 3.804744958260e-01 3.813122433226e-01 3.821552049292e-01 3.830024958625e-01 3.838557725025e-01 3.847151880662e-01 3.855796618949e-01 3.864507298851e-01 3.873259125580e-01 3.882059292532e-01 3.890933768537e-01 3.899860151506e-01 3.908833918937e-01 3.917862863483e-01 3.926943266543e-01 3.936083663314e-01 3.945285936493e-01 3.954537742155e-01 3.963841294940e-01 3.973203868111e-01 3.982623853826e-01 3.992093445253e-01 4.001632893746e-01 4.011224422543e-01 4.020870175054e-01 4.030572369247e-01 4.040320179289e-01 4.050125784313e-01 4.060001129443e-01 4.069928099339e-01 4.079895202471e-01 4.089927815971e-01 4.100017500057e-01 4.110159815958e-01 4.120359192913e-01 4.130614267114e-01 4.140921180265e-01 4.151295053871e-01 4.161717134626e-01 4.172203533630e-01 4.182737513862e-01 4.193326606398e-01 4.203979143279e-01 4.214685829570e-01 4.225453336185e-01 4.236272700814e-01 4.247154442006e-01 4.258086948005e-01 4.269070845874e-01 4.280126894979e-01 4.291223537596e-01 4.302384633934e-01 4.313608441959e-01 4.324881355445e-01 4.336222401956e-01 4.347608555094e-01 4.359045473500e-01 4.370551336080e-01 4.382120883331e-01 4.393728524537e-01 4.405398020362e-01 4.417125021247e-01 4.428905715098e-01 4.440755872920e-01 4.452658419947e-01 4.464615694828e-01 4.476622638151e-01 4.488693242653e-01 4.500822738313e-01 4.513016788381e-01 4.525266607476e-01 4.537566681903e-01 4.549928980848e-01 4.562343927852e-01 4.574819816290e-01 4.587361950813e-01 4.599960374822e-01 4.612624722282e-01 4.625332917860e-01 4.638097846192e-01 4.650924764528e-01 4.663805956177e-01 4.676749581247e-01 4.689756426218e-01 4.702818924527e-01 4.715937717740e-01 4.729112204120e-01 4.742350982649e-01 4.755635825669e-01 4.768983149959e-01 4.782410569790e-01 4.795882457784e-01 4.809421604129e-01 4.823014334435e-01 4.836651062840e-01 4.850365737630e-01 4.864138622729e-01 4.877979221722e-01 4.891889236841e-01 4.905846583416e-01 4.919868015440e-01 4.933946360360e-01 4.948082774320e-01 4.962291594368e-01 4.976573351312e-01 4.990908705031e-01 5.005308967990e-01 5.019761884256e-01 5.034279938655e-01 5.048865436134e-01 5.063514127014e-01 5.078227226946e-01 5.093005911322e-01 5.107846962298e-01 5.122739127602e-01 5.137715583592e-01 5.152738712989e-01 5.167840263440e-01 5.183009173920e-01 5.198234837529e-01 5.213523035018e-01 5.228881038248e-01 5.244297396961e-01 5.259792823723e-01 5.275347544553e-01 5.290976329943e-01 5.306664152514e-01 5.322414287364e-01 5.338245189643e-01 5.354125202816e-01 5.370084720933e-01 5.386119192786e-01 5.402217037802e-01 5.418385738423e-01 5.434616453284e-01 5.450919797540e-01 5.467295900044e-01 5.483746575352e-01 5.500272597142e-01 5.516864722148e-01 5.533528076361e-01 5.550259072256e-01 5.567068777086e-01 5.583953363764e-01 5.600913967850e-01 5.617951796047e-01 5.635058106337e-01 5.652248369031e-01 5.669511028351e-01 5.686840638936e-01 5.704257862673e-01 5.721752038790e-01 5.739323286541e-01 5.756977555739e-01 5.774703759406e-01 5.792516126704e-01 5.810398417712e-01 5.828368070190e-01 5.846429512712e-01 5.864565293492e-01 5.882777803096e-01 5.901069092260e-01 5.919444706996e-01 5.937910267351e-01 5.956468348267e-01 5.975118342501e-01 5.993838024263e-01 6.012645366229e-01 6.031530200386e-01 6.050522968490e-01 6.069602963549e-01 6.088775912291e-01 6.108020153935e-01 6.127356674845e-01 6.146793768591e-01 6.166329466018e-01 6.185960276594e-01 6.205680538801e-01 6.225488287124e-01 6.245378133828e-01 6.265390267881e-01 6.285490876648e-01 6.305700919877e-01 6.325995632452e-01 6.346379355300e-01 6.366872771689e-01 6.387474904112e-01 6.408178164072e-01 6.428987488955e-01 6.449893218519e-01 6.470901752683e-01 6.492027275420e-01 6.513249124809e-01 6.534580415876e-01 6.556027585390e-01 6.577579605690e-01 6.599245744052e-01 6.621022540174e-01 6.642905364845e-01 6.664911530921e-01 6.687035040932e-01 6.709277551251e-01 6.731627735070e-01 6.754094444701e-01 6.776685990161e-01 6.799393900972e-01 6.822237751648e-01 6.845189239767e-01 6.868267904774e-01 6.891466656571e-01 6.914790630207e-01 6.938256372125e-01 6.961848807524e-01 6.985564788231e-01 7.009396553205e-01 7.033366399872e-01 7.057472453013e-01 7.081719835908e-01 7.106093237664e-01 7.130591848044e-01 7.155238265434e-01 7.180010803509e-01 7.204933143647e-01 7.229994187082e-01 7.255199183335e-01 7.280534558596e-01 7.306014644617e-01 7.331638294733e-01 7.357408951349e-01 7.383327449491e-01 7.409388501402e-01 7.435599646395e-01 7.461960979743e-01 7.488467265119e-01 7.515133350998e-01 7.541939999986e-01 7.568915820980e-01 7.596031103613e-01 7.623306692266e-01 7.650744292850e-01 7.678328358621e-01 7.706079136526e-01 7.733982999477e-01 7.762051263319e-01 7.790285360889e-01 7.818675968180e-01 7.847231715319e-01 7.875948252877e-01 7.904838731672e-01 7.933889557147e-01 7.963108133075e-01 7.992495908843e-01 8.022044210368e-01 8.051776850571e-01 8.081674424218e-01 8.111741193501e-01 8.141979183643e-01 8.172393385388e-01 8.202980900902e-01 8.233746329648e-01 8.264681005807e-01 8.295788734821e-01 8.327078459888e-01 8.358546389128e-01 8.390192248884e-01 8.422016990735e-01 8.454009727605e-01 8.486193419979e-01 8.518552360683e-01 8.551096589991e-01 8.583827909930e-01 8.616720030787e-01 8.649817171857e-01 8.683090887129e-01 8.716546557943e-01 8.750191014243e-01 8.784007802906e-01 8.818022153247e-01 8.852212333831e-01 8.886589541395e-01 8.921170352089e-01 8.955911648736e-01 8.990861658225e-01 9.025987420284e-01 9.061299306811e-01 9.096803208203e-01 9.132487642840e-01 9.168367352351e-01 9.204424253902e-01 9.240676083206e-01 9.277112099052e-01 9.313739826781e-01 9.350552279682e-01 9.387547725575e-01 9.424738605712e-01 9.462112583984e-01 9.499658948636e-01 9.537411058440e-01 9.575338469712e-01 9.613454266002e-01 9.651760704409e-01 9.690246593125e-01 9.728918810323e-01 9.767771227305e-01 9.806810086286e-01 9.846034562262e-01 9.885434826366e-01 9.925029321577e-01 9.964792466950e-01 1.000473275023e+00 1.004486148249e+00 1.008516195552e+00 1.012565054295e+00 1.016630320141e+00 1.020712815968e+00 1.024814197639e+00 1.028931461304e+00 1.033067638632e+00 1.037218908547e+00 1.041388457434e+00 1.045575486428e+00 1.049777273516e+00 1.053997866380e+00 1.058232960375e+00 1.062485085633e+00 1.066753523505e+00 1.071036995760e+00 1.075338356478e+00 1.079653743526e+00 1.083985215758e+00 1.088332240876e+00 1.092692166947e+00 1.097070357865e+00 1.101460235758e+00 1.105866729348e+00 1.110287126362e+00 1.114719899413e+00 1.119169039689e+00 1.123629362655e+00 1.128104978635e+00 1.132593251069e+00 1.137093549268e+00 1.141609277288e+00 1.146133475855e+00 1.150672373433e+00 1.155222954838e+00 1.159784121982e+00 1.164358402973e+00 1.168940909450e+00 1.173537139297e+00 1.178141817222e+00 1.182757806090e+00 1.187383074933e+00 1.192017139306e+00 1.196662520353e+00 1.201314294972e+00 1.205976735184e+00 1.210646575981e+00 1.215323290924e+00 1.220010177752e+00 1.224701008890e+00 1.229399806395e+00 1.234105472069e+00 1.238816435600e+00 1.243535012355e+00 1.248255750744e+00 1.252984054318e+00 1.257715264026e+00 1.262450521473e+00 1.267191736696e+00 1.271932326001e+00 1.276678608101e+00 1.281426159958e+00 1.286175461687e+00 1.290927057302e+00 1.295677658199e+00 1.300432003300e+00 1.305183940274e+00 1.309936552753e+00 1.314688590065e+00 1.319437582473e+00 1.324187355248e+00 1.328932208811e+00 1.333675528271e+00 1.338416145406e+00 1.343151481526e+00 1.347884115183e+00 1.352609550556e+00 1.357332068442e+00 1.362047340100e+00 1.366756198057e+00 1.371459996699e+00 1.376152746599e+00 1.380840840283e+00 1.385517273810e+00 1.390186053639e+00 1.394845323207e+00 1.399491464993e+00 1.404131399507e+00 1.408755203987e+00 1.413369622824e+00 1.417970931235e+00 1.422557436804e+00 1.427132851675e+00 1.431689595833e+00 1.436234615759e+00 1.440762140864e+00 1.445272709266e+00 1.449768696010e+00 1.454242832809e+00 1.458703805118e+00 1.463141052598e+00 1.467560229248e+00 1.471961244837e+00 1.476336393556e+00 1.480696152450e+00 1.485028080604e+00 1.489339296152e+00 1.493628093337e+00 1.497888394202e+00 1.502129362490e+00 1.506339286949e+00 1.510526391672e+00 1.514684334748e+00 1.518814200508e+00 1.522918181076e+00 1.526988468807e+00 1.531033505579e+00 1.535044158987e+00 1.539024306866e+00 1.542974433589e+00 1.546887331257e+00 1.550772224447e+00 1.554618435091e+00 1.558431617431e+00 1.562208416492e+00 1.565946878250e+00 1.569653378852e+00 1.573315249735e+00 1.576941946218e+00 1.580529892510e+00 1.584074937553e+00 1.587582986570e+00 1.591044758598e+00 1.594467301685e+00 1.597845821333e+00 1.601179442316e+00 1.604470857171e+00 1.607712661579e+00 1.610913430380e+00 1.614063682030e+00 1.617167087010e+00 1.620224676554e+00 1.623228264437e+00 1.626186790123e+00 1.629092341124e+00 1.631946996453e+00 1.634750953193e+00 1.637499021817e+00 1.640199050928e+00 1.642839607183e+00 1.645427521738e+00 1.647961250997e+00 1.650435236363e+00 1.652857121788e+00 1.655216048902e+00 1.657520510474e+00 1.659764761377e+00 1.661948716790e+00 1.664075086498e+00 1.666134865954e+00 1.668139352422e+00 1.670077301393e+00 1.671953271802e+00 1.673767339728e+00 1.675513152611e+00 1.677198615263e+00 1.678815577463e+00 1.680368204478e+00 1.681853728961e+00 1.683269363608e+00 1.684622402671e+00 1.685901196367e+00 1.687115139313e+00 1.688257695959e+00 1.689328874893e+00 1.690332860221e+00 1.691261046666e+00 1.692121649090e+00 1.692908581218e+00 1.693621710134e+00 1.694264161589e+00 1.694829545510e+00 1.695323968633e+00 1.695741615068e+00 1.696083868178e+00 1.696353257667e+00 1.696543486943e+00 1.696661239270e+00 1.696699105340e+00 1.696662213643e+00 1.696548416546e+00 1.696354408457e+00 1.696086253675e+00 1.695736331260e+00 1.695310371070e+00 1.694805101203e+00 1.694219698639e+00 1.693558419151e+00 1.692813101895e+00 1.691992927329e+00 1.691090887315e+00 1.690109320296e+00 1.689050846929e+00 1.687907481625e+00 1.686689505704e+00 1.685388035886e+00 1.684007567662e+00 1.682548685074e+00 1.681007454287e+00 1.679389691899e+00 1.677689774883e+00 1.675912130504e+00 1.674055639377e+00 1.672118503734e+00 1.670105010927e+00 1.668010509604e+00 1.665840523785e+00 1.663591223151e+00 1.661262702085e+00 1.658861154851e+00 1.656379007419e+00 1.653824904704e+00 1.651192568063e+00 1.648485064674e+00 1.645706389690e+00 1.642849885863e+00 1.639923795011e+00 1.636923080053e+00 1.633851131267e+00 1.630709816293e+00 1.627495501383e+00 1.624216135689e+00 1.620864784852e+00 1.617448481566e+00 1.613966816542e+00 1.610418307619e+00 1.606807820896e+00 1.603131760174e+00 1.599396544455e+00 1.595600074495e+00 1.591743404855e+00 1.587831560331e+00 1.583861187793e+00 1.579837372552e+00 1.575759364717e+00 1.571629680385e+00 1.567450671255e+00 1.563221964104e+00 1.558948675801e+00 1.554628584513e+00 1.550266057995e+00 1.545862570504e+00 1.541418345834e+00 1.536938568427e+00 1.532421989058e+00 1.527874198407e+00 1.523294570187e+00 1.518685357286e+00 1.514051961146e+00 1.509393021797e+00 1.504714028012e+00 1.500014813090e+00 1.495299385629e+00 1.490571300568e+00 1.485830949387e+00 1.481083148478e+00 1.476328151356e+00 1.471571813114e+00 1.466815876519e+00 1.462062359949e+00 1.457316898616e+00 1.452579218529e+00 1.447855506715e+00 1.443147645490e+00 1.438457660614e+00 1.433792887921e+00 1.429150932804e+00 1.424541418474e+00 1.419964302489e+00 1.415421935475e+00 1.410921721158e+00 1.406464282764e+00 1.402056632546e+00 1.397698148985e+00 1.393396431229e+00 1.389153308492e+00 1.384972274057e+00 1.380859307515e+00 1.376815637760e+00 1.372847034042e+00 1.368957674774e+00 1.365149290771e+00 1.361429208400e+00 1.357797163207e+00 1.354261409023e+00 1.350823065858e+00 1.347485940358e+00 1.344257200901e+00 1.341135200843e+00 1.338129223023e+00 1.335239532802e+00 1.332470778259e+00 1.329828223970e+00 1.327311335248e+00 1.324929931090e+00 1.322681027662e+00 1.320572042033e+00 1.318604656643e+00 1.316782669757e+00 1.315111090842e+00 1.313587624137e+00 1.312221583496e+00 1.311011307159e+00 1.309960761009e+00 1.309073609336e+00 1.308348484012e+00 1.307793209110e+00 1.307405185788e+00 1.307187676233e+00 1.307146220794e+00 1.307274584331e+00 1.307582653345e+00 1.308064933406e+00 1.308726859912e+00 1.309568617124e+00 1.310586890622e+00 1.311788781042e+00 1.313168892627e+00 1.314730379165e+00 1.316472166397e+00 1.318392837406e+00 1.320496494550e+00 1.322774915849e+00 1.325235829452e+00 1.327871224721e+00 1.330681606923e+00 1.333668844011e+00 1.336824617297e+00 1.340153837158e+00 1.343649500168e+00 1.347310530672e+00 1.351137824143e+00 1.355122164282e+00 1.359267490835e+00 1.363564940587e+00 1.368014664220e+00 1.372613151562e+00 1.377354078655e+00 1.382237901967e+00 1.387255890450e+00 1.392408204537e+00 1.397689160775e+00 1.403091425224e+00 1.408616851191e+00 1.414254302405e+00 1.420003555127e+00 1.425857535878e+00 1.431811840495e+00 1.437863710760e+00 1.444002321610e+00 1.450228611901e+00 1.456532971388e+00 1.462912077283e+00 1.469361479348e+00 1.475870560239e+00 1.482441595748e+00 1.489061983601e+00 1.495730689680e+00 1.502440121675e+00 1.509182001310e+00 1.515955967718e+00 1.522750614174e+00 1.529564820245e+00 1.536389449811e+00 1.543217968134e+00 1.550048545088e+00 1.556870469279e+00 1.563682083557e+00 1.570473786911e+00 1.577239989746e+00 1.583979046636e+00 1.590677749756e+00 1.597335945083e+00 1.603945298364e+00 1.610499449591e+00 1.616994092654e+00 1.623419517169e+00 1.629776594775e+00 1.636051555149e+00 1.642243386722e+00 1.648346771606e+00 1.654351212892e+00 1.660256893031e+00 1.666053254939e+00 1.671736439581e+00 1.677302688299e+00 1.682741460031e+00 1.688053544898e+00 1.693229024504e+00 1.698264960427e+00 1.703154629284e+00 1.707892358994e+00 1.712477336205e+00 1.716899323049e+00 1.721155807142e+00 1.725243012257e+00 1.729154746993e+00 1.732888023992e+00 1.736436714353e+00 1.739798465498e+00 1.742969381802e+00 1.745943533362e+00 1.748720162677e+00 1.751293918165e+00 1.753662069035e+00 1.755822055609e+00 1.757770393536e+00 1.759504295497e+00 1.761021730166e+00 1.762320939792e+00 1.763399392436e+00 1.764255324420e+00 1.764888400919e+00 1.765296914246e+00 1.765480194564e+00 1.765438346623e+00 1.765169242792e+00 1.764676350164e+00 1.763957161225e+00 1.763013939005e+00 1.761849149613e+00 1.760461828572e+00 1.758856228771e+00 1.757034175369e+00 1.754998968641e+00 1.752754519213e+00 1.750302331095e+00 1.747650428425e+00 1.744800890304e+00 1.741759972060e+00 1.738533440407e+00 1.735127617331e+00 1.731551057964e+00 1.727808227796e+00 1.723909804406e+00 1.719863204940e+00 1.715677699012e+00 1.711365041456e+00 1.706930825375e+00 1.702390573943e+00 1.697753413392e+00 1.693031155280e+00 1.688238283087e+00 1.683384389689e+00 1.678486813223e+00 1.673557235254e+00 1.668610736906e+00 1.663663116836e+00 1.658727364388e+00 1.653822753567e+00 1.648962514508e+00 1.644164670305e+00 1.639447429601e+00 1.634823704888e+00 1.630315778133e+00 1.625935361597e+00 1.621704199588e+00 1.617638533012e+00 1.613752853558e+00 1.610070550500e+00 1.606600568347e+00 1.603366153917e+00 1.600379704380e+00 1.597656227823e+00 1.595215441063e+00 1.593065055158e+00 1.591224292682e+00 1.589702334124e+00 1.588510194909e+00 1.587662882022e+00 1.587161769423e+00 1.587023988461e+00 1.587249887123e+00 1.587844627003e+00 1.588818186176e+00 1.590163262450e+00 1.591890166392e+00 1.593990011709e+00 1.596462780572e+00 1.599307408396e+00 1.602508905558e+00 1.606069603310e+00 1.609971439055e+00 1.614206510500e+00 1.618764544285e+00 1.623622051755e+00 1.628773676262e+00 1.634192764912e+00 1.639864147289e+00 1.645768125522e+00 1.651875979943e+00 1.658175208252e+00 1.664630745823e+00 1.671223538996e+00 1.677927046175e+00 1.684709180235e+00 1.691549914380e+00 1.698412000833e+00 1.705273402433e+00 1.712102914327e+00 1.718866861382e+00 1.725542773983e+00 1.732091999399e+00 1.738492080889e+00 1.744710054334e+00 1.750714916821e+00 1.756482495425e+00 1.761977575069e+00 1.767177657269e+00 1.772051391026e+00 1.776571420919e+00 1.780716896457e+00 1.784455823614e+00 1.787770343321e+00 1.790632627717e+00 1.793021723248e+00 1.794920101728e+00 1.796302680946e+00 1.797157747130e+00 1.797464521484e+00 1.797208129736e+00 1.796379273668e+00 1.794960664747e+00 1.792947453168e+00 1.790328628816e+00 1.787100728150e+00 1.783260346207e+00 1.778801709139e+00 1.773731566004e+00 1.768047264901e+00 1.761757372670e+00 1.754870462712e+00 1.747392177111e+00 1.739342137277e+00 1.730729246495e+00 1.721576777105e+00 1.711904094803e+00 1.701731141557e+00 1.691092108643e+00 1.680009536347e+00 1.668518799301e+00 1.656655750635e+00 1.644453159091e+00 1.631958832104e+00 1.619209838237e+00 1.606254541678e+00 1.593140726616e+00 1.579915937527e+00 1.566638350563e+00 1.553357317007e+00 1.540128705420e+00 1.527013481229e+00 1.514062546090e+00 1.501341713356e+00 1.488904185218e+00 1.476808953913e+00 1.465115573197e+00 1.453873634468e+00 1.443142802141e+00 1.432968902052e+00 1.423399275273e+00 1.414478762371e+00 1.406241842548e+00 1.398725172281e+00 1.391951957221e+00 1.385943789813e+00 1.380713714817e+00 1.376267763596e+00 1.372604982426e+00 1.369713787687e+00 1.367580814865e+00 1.366179215346e+00 1.365476916380e+00 1.365437640522e+00 1.366010935940e+00 1.367150192428e+00 1.368793282861e+00 1.370880080210e+00 1.373345991573e+00 1.376113965667e+00 1.379121001005e+00 1.382283678558e+00 1.385531205343e+00 1.388787517116e+00 1.391969195591e+00 1.395013648186e+00 1.397835900169e+00 1.400368773177e+00 1.402549266526e+00 1.404301114651e+00 1.405576232014e+00 1.406304062670e+00 1.406440697158e+00 1.405939304458e+00 1.404746727683e+00 1.402841776840e+00 1.400178440957e+00 1.396739451329e+00 1.392503077024e+00 1.387449607726e+00 1.381583840603e+00 1.374888636034e+00 1.367378879153e+00 1.359061649213e+00 1.349945882803e+00 1.340067467709e+00 1.329433001972e+00 1.318091856402e+00 1.306072777459e+00 1.293410821972e+00 1.280168950164e+00 1.266372134456e+00 1.252095165340e+00 1.237383471629e+00 1.222290814342e+00 1.206895589423e+00 1.191236361449e+00 1.175400690578e+00 1.159441365895e+00 1.143419507300e+00 1.127420093559e+00 1.111484291647e+00 1.095699632003e+00 1.080120303527e+00 1.064806504176e+00 1.049838007033e+00 1.035255698830e+00 1.021141866365e+00 1.007542286897e+00 9.945180318315e-01 9.821395388872e-01 9.704430438355e-01 9.595060959170e-01 9.493700612012e-01 9.400927732103e-01 9.317351514688e-01 9.243323571063e-01 9.179541456251e-01 9.126315035703e-01 9.084146413464e-01 9.053482618442e-01 9.034535323271e-01 9.027770812600e-01 9.033237134687e-01 9.051171410941e-01 9.081622519658e-01 9.124454100191e-01 9.179662793309e-01 9.246828889606e-01 9.325728820073e-01 9.415831807364e-01 9.516536202858e-01 9.627273465693e-01 9.747134879139e-01 9.875417503222e-01 1.001113073922e+00 1.015327823218e+00 1.030093026939e+00 1.045288206275e+00 1.060819028452e+00 1.076563151054e+00 1.092412437468e+00 1.108259769604e+00 1.123983997493e+00 1.139489429784e+00 1.154658994874e+00 1.169394784052e+00 1.183601177494e+00 1.197176740587e+00 1.210045465821e+00 1.222115546050e+00 1.233321805379e+00 1.243597991646e+00 1.252882863841e+00 1.261143629990e+00 1.268332422964e+00 1.274439672526e+00 1.279450997551e+00 1.283367971804e+00 1.286221152077e+00 1.288028129119e+00 1.288850834525e+00 1.288744264187e+00 1.287780949089e+00 1.286056590965e+00 1.283654156064e+00 1.280690436039e+00 1.277264754105e+00 1.273488928482e+00 1.269478668233e+00 1.265323637375e+00 1.261133988683e+00 1.256982256452e+00 1.252941587686e+00 1.249072915357e+00 1.245400482711e+00 1.241963980199e+00 1.238757772846e+00 1.235786486383e+00 1.233041658999e+00 1.230495874148e+00 1.228153642004e+00 1.225990687208e+00 1.224015805374e+00 1.222246237564e+00 1.220697632161e+00 1.219428789318e+00 1.218479076385e+00 1.217917123944e+00 1.217806447914e+00 1.218196468655e+00 1.219136766496e+00 1.220630145579e+00 1.222666437070e+00 1.225179278007e+00 1.228054330539e+00 1.231143811865e+00 1.234227057655e+00 1.237066652616e+00 1.239371217735e+00 1.240838009567e+00 1.241160060689e+00 1.240021531431e+00 1.237157024706e+00 1.232315893695e+00 1.225319697052e+00 1.216053698706e+00 1.204464529270e+00 1.190607309307e+00 1.174592817298e+00 1.156629026489e+00 1.136996356782e+00 1.116022422947e+00 1.094104820593e+00 1.071644142726e+00 1.049069267066e+00 1.026789785895e+00 1.005181559871e+00 9.845967524398e-01 9.653137343053e-01 9.475866126665e-01 9.316161295945e-01 9.175760076658e-01 9.056414145949e-01 8.959692809047e-01 8.887569234833e-01 8.841906364268e-01 8.824724431002e-01 8.837805408423e-01 8.882232599074e-01 8.958394911694e-01 9.065158219627e-01 9.200105389658e-01 9.359196212287e-01 9.536943553457e-01 9.726903067722e-01 9.921767694456e-01 1.011426114151e+00 1.029728415879e+00 1.046457087595e+00 1.061115695808e+00 1.073330138931e+00 1.082914937244e+00 1.089829262303e+00 1.094195765888e+00 1.093639608409e+00 1.088848127218e+00 1.083578550748e+00 1.081240655438e+00 1.082685353109e+00 1.085768025172e+00 1.086997838618e+00 1.084026474459e+00 1.077322397783e+00 1.069969661528e+00 1.065687901763e+00 1.066338331417e+00 1.070681276482e+00 1.075305281629e+00 1.077041320104e+00 1.075112322792e+00 1.071617738961e+00 1.070065615376e+00 1.072911054128e+00 1.079756596709e+00 1.087565992778e+00 1.092766782551e+00 1.093649282868e+00 1.091464864129e+00 1.089601772421e+00 1.091310435379e+00 1.097405487918e+00 1.105640795298e+00 1.112195219773e+00 1.114083955729e+00 1.110846519321e+00 1.104513499594e+00 1.097935017168e+00 1.092573648878e+00 1.087220291169e+00 1.060669084927e+00 9.569591350312e-01 8.660405509034e-01 8.942901439579e-01 1.024473147142e+00 1.139668717103e+00 1.154362219033e+00 1.053684388407e+00 8.971667948452e-01 8.095867020334e-01 8.734579485076e-01 1.004618121244e+00 1.080059240562e+00 1.047514939340e+00 9.320145466619e-01 8.272516827563e-01 8.370402951453e-01 9.439019542573e-01 1.036681681905e+00 1.038604296433e+00 9.412463891343e-01 8.028167498141e-01 7.318465476471e-01 7.876203207158e-01 8.926535924941e-01 9.471771230667e-01 9.132709178433e-01 8.186370543943e-01 7.449351662782e-01 7.681325532340e-01 8.603824977791e-01 9.297021023752e-01 9.148663660053e-01 8.114838277359e-01 6.791785493772e-01 6.376839391392e-01 7.447598453398e-01 9.002412050360e-01 9.953124050316e-01 9.805910945487e-01 8.618845510259e-01 7.047092642627e-01 6.378403250213e-01 7.342823413810e-01 8.884417126099e-01 9.813245841509e-01 9.637516440818e-01 8.515659962612e-01 7.300266288606e-01 7.283891898791e-01 8.627126140301e-01 1.008715743267e+00 1.063400377196e+00 9.906840806309e-01 8.223808493850e-01 6.758832897012e-01 7.141849927086e-01 9.036709299951e-01 1.077249664105e+00 1.138242632903e+00 1.065757095173e+00 9.029312926132e-01 7.574330583420e-01 7.518967533603e-01 8.651695215439e-01 9.698187908243e-01 9.910277470547e-01 9.311020953918e-01 8.545201780023e-01 8.456444249354e-01 9.165213687177e-01 9.911843749065e-01 9.954624840128e-01 9.080494566274e-01 7.735542896732e-01 7.041485246165e-01 7.874084932143e-01 9.516867662898e-01 1.077773998685e+00 1.099530994626e+00 1.005616874756e+00 8.370556835932e-01 6.977225146211e-01 7.179048574387e-01 8.789635877508e-01 1.046759405771e+00 1.130982234935e+00 1.098578448504e+00 9.639322459164e-01 7.959320416091e-01 7.245628108182e-01 8.295893898559e-01 1.011061989566e+00 1.140162416532e+00 1.149745372825e+00 1.030839999698e+00 8.371713969207e-01 7.072446931220e-01 7.858295967185e-01 9.896668373301e-01 1.151581007891e+00 1.182773790837e+00 1.065151132105e+00 8.466726031284e-01 6.657503157721e-01 7.100205917231e-01 9.183907138451e-01 1.097429136451e+00 1.149988346306e+00 1.057042042649e+00 8.605316909888e-01 6.732778171037e-01 6.596368744607e-01 8.161839614487e-01 9.801733734838e-01 1.054214315437e+00 1.014962700940e+00 8.899047591307e-01 7.515339248403e-01 7.009900611221e-01 7.772755806129e-01 9.057941264760e-01 1.002836702579e+00 1.027985897363e+00 9.787397704091e-01 8.850608278022e-01 8.061659733396e-01 8.045057569149e-01 8.844792721756e-01 9.862863626326e-01 1.047282342264e+00 1.035624637877e+00 9.564367494221e-01 8.885289290932e-01
 2.762161139976e-01 2.762714963890e-01 2.763809983134e-01 2.766238046873e-01 2.769474374059e-01 2.772140762116e-01 2.773359672963e-01 2.773759598810e-01 2.774861072288e-01 2.777479404551e-01 2.780789631858e-01 2.783263668651e-01 2.784280145947e-01 2.784694822364e-01 2.785971331789e-01 2.788677761719e-01 2.791951875877e-01 2.794269251215e-01 2.795064048484e-01 2.795349598948e-01 2.796694879095e-01 2.799563675615e-01 2.802804075361e-01 2.804936233786e-01 2.805646567332e-01 2.806084915513e-01 2.807674849156e-01 2.810682455640e-01 2.813889433414e-01 2.815863185731e-01 2.816483676757e-01 2.817140276682e-01 2.819201250402e-01 2.822558390976e-01 2.825714664280e-01 2.827394013979e-01 2.827836583043e-01 2.828531784152e-01 2.830745571177e-01 2.834190233525e-01 2.837272437079e-01 2.838701244748e-01 2.838810815933e-01 2.839241314878e-01 2.841266453766e-01 2.844556186540e-01 2.847526531324e-01 2.848935363311e-01 2.849096545156e-01 2.849545954149e-01 2.851515933788e-01 2.854690213472e-01 2.857561800561e-01 2.859081150325e-01 2.859671951282e-01 2.860749820625e-01 2.863161536238e-01 2.866373083076e-01 2.869118401430e-01 2.870743016342e-01 2.871846646129e-01 2.873643176828e-01 2.876598884553e-01 2.879952994947e-01 2.882571277794e-01 2.884139274608e-01 2.885502277820e-01 2.887747329723e-01 2.891097918918e-01 2.894615474065e-01 2.897120567921e-01 2.898456119324e-01 2.899724513670e-01 2.902202931245e-01 2.905919481796e-01 2.909584271376e-01 2.911900795429e-01 2.912952552672e-01 2.914165788158e-01 2.916913940369e-01 2.920983312631e-01 2.924705348219e-01 2.926752967340e-01 2.927580330980e-01 2.928972866883e-01 2.932162756444e-01 2.936496000436e-01 2.940118885802e-01 2.941898592367e-01 2.942666210015e-01 2.944384946389e-01 2.948001218454e-01 2.952481973333e-01 2.955894469949e-01 2.957465731017e-01 2.958386950990e-01 2.960530085371e-01 2.964504901232e-01 2.968982025124e-01 2.972152294518e-01 2.973646922131e-01 2.974917966630e-01 2.977596102692e-01 2.981835188238e-01 2.986182431802e-01 2.989155962301e-01 2.990792908414e-01 2.992553611048e-01 2.995736699433e-01 3.000115713655e-01 3.004278251822e-01 3.007168456340e-01 3.009144444652e-01 3.011483592498e-01 3.015054091734e-01 3.019430322897e-01 3.023426873741e-01 3.026399471166e-01 3.028827170955e-01 3.031693947113e-01 3.035450359086e-01 3.039688382310e-01 3.043599728503e-01 3.046814730694e-01 3.049694898186e-01 3.052851228345e-01 3.056539250011e-01 3.060554600428e-01 3.064479015980e-01 3.068057728438e-01 3.071323136602e-01 3.074526778397e-01 3.077980918288e-01 3.081795129910e-01 3.085844431538e-01 3.089789191296e-01 3.093318899757e-01 3.096505368933e-01 3.099759437564e-01 3.103497079661e-01 3.107703760430e-01 3.111907769386e-01 3.115659580130e-01 3.118951685789e-01 3.122232288538e-01 3.125997885785e-01 3.130268678226e-01 3.134635557550e-01 3.138684340370e-01 3.142339031087e-01 3.145873323816e-01 3.149674773541e-01 3.153920540322e-01 3.158423541179e-01 3.162860676337e-01 3.166994718138e-01 3.170849112819e-01 3.174744642988e-01 3.178982652965e-01 3.183610430386e-01 3.188327682855e-01 3.192800001964e-01 3.196975797574e-01 3.201098284638e-01 3.205450860508e-01 3.210099847511e-01 3.214848623799e-01 3.219507722990e-01 3.224040343886e-01 3.228546122031e-01 3.233098408667e-01 3.237735635929e-01 3.242465298890e-01 3.247293293780e-01 3.252187620056e-01 3.257077214228e-01 3.261899487830e-01 3.266698458826e-01 3.271599003896e-01 3.276634822351e-01 3.281767130964e-01 3.286928621115e-01 3.292088492267e-01 3.297236012616e-01 3.302401342199e-01 3.307614672925e-01 3.312920575037e-01 3.318328181552e-01 3.323767476021e-01 3.329169999471e-01 3.334565059125e-01 3.340042448667e-01 3.345637705882e-01 3.351281302662e-01 3.356899695848e-01 3.362519681577e-01 3.368241304716e-01 3.374103206593e-01 3.380013948204e-01 3.385889668918e-01 3.391776729160e-01 3.397781780604e-01 3.403903612498e-01 3.410066345619e-01 3.416204977253e-01 3.422376648742e-01 3.428663488248e-01 3.435022507624e-01 3.441383433381e-01 3.447728071577e-01 3.454136591809e-01 3.460647654699e-01 3.467210119172e-01 3.473776364953e-01 3.480354834985e-01 3.487012050326e-01 3.493743678756e-01 3.500525854603e-01 3.507333617724e-01 3.514195267599e-01 3.521127846287e-01 3.528120186890e-01 3.535148060053e-01 3.542226613497e-01 3.549375099936e-01 3.556583731277e-01 3.563829316430e-01 3.571109018856e-01 3.578446529493e-01 3.585853399008e-01 3.593306154128e-01 3.600795453422e-01 3.608330669716e-01 3.615926009030e-01 3.623580442848e-01 3.631289410192e-01 3.639045456241e-01 3.646843990264e-01 3.654706214303e-01 3.662635100625e-01 3.670602041294e-01 3.678625017488e-01 3.686691829785e-01 3.694824283050e-01 3.703012876269e-01 3.711261113336e-01 3.719544200142e-01 3.727890905617e-01 3.736294740493e-01 3.744749736886e-01 3.753271438516e-01 3.761836381111e-01 3.770443740923e-01 3.779127296473e-01 3.787863230804e-01 3.796641755991e-01 3.805470861685e-01 3.814365157060e-01 3.823311914525e-01 3.832312740921e-01 3.841371831982e-01 3.850476955495e-01 3.859640437808e-01 3.868861439765e-01 3.878129843377e-01 3.887466119081e-01 3.896859331184e-01 3.906305686968e-01 3.915802145616e-01 3.925346012229e-01 3.934957196383e-01 3.944630848869e-01 3.954345269948e-01 3.964115274657e-01 3.973943658865e-01 3.983826376737e-01 3.993763580854e-01 4.003759455248e-01 4.013800210665e-01 4.023903949615e-01 4.034076771536e-01 4.044293703120e-01 4.054560796773e-01 4.064899016999e-01 4.075281326245e-01 4.085727418558e-01 4.096227513634e-01 4.106783567779e-01 4.117383728660e-01 4.128063926866e-01 4.138792170633e-01 4.149575594161e-01 4.160419112997e-01 4.171308991649e-01 4.182262074742e-01 4.193285792927e-01 4.204354288036e-01 4.215485444267e-01 4.226671764128e-01 4.237903420338e-01 4.249199623579e-01 4.260568159271e-01 4.271975355537e-01 4.283447066011e-01 4.294979551123e-01 4.306558038492e-01 4.318211248722e-01 4.329917190128e-01 4.341669140265e-01 4.353488198422e-01 4.365363606091e-01 4.377297784476e-01 4.389302676835e-01 4.401366529695e-01 4.413478762727e-01 4.425651634252e-01 4.437880750504e-01 4.450172054827e-01 4.462531796038e-01 4.474949193432e-01 4.487432779391e-01 4.499960509724e-01 4.512550516499e-01 4.525198534656e-01 4.537916065715e-01 4.550689882052e-01 4.563525823711e-01 4.576426153096e-01 4.589382521623e-01 4.602393095983e-01 4.615469516147e-01 4.628599860483e-01 4.641800143651e-01 4.655070738690e-01 4.668393111999e-01 4.681786574526e-01 4.695242270539e-01 4.708741944979e-01 4.722316319687e-01 4.735959259326e-01 4.749665583971e-01 4.763443192887e-01 4.777279126293e-01 4.791180870325e-01 4.805151410638e-01 4.819174458761e-01 4.833271492373e-01 4.847442700578e-01 4.861675970208e-01 4.875974309506e-01 4.890337350899e-01 4.904755656661e-01 4.919256899841e-01 4.933821026695e-01 4.948459361218e-01 4.963168543694e-01 4.977931070991e-01 4.992762665533e-01 5.007662394800e-01 5.022637328262e-01 5.037681284392e-01 5.052803410000e-01 5.067982858154e-01 5.083234807500e-01 5.098554270366e-01 5.113946296899e-01 5.129416304630e-01 5.144951077785e-01 5.160553788881e-01 5.176245670023e-01 5.191986940728e-01 5.207812777988e-01 5.223713767007e-01 5.239682529957e-01 5.255737324060e-01 5.271854079354e-01 5.288055930331e-01 5.304323625746e-01 5.320665511731e-01 5.337087924415e-01 5.353596724233e-01 5.370176096096e-01 5.386833714372e-01 5.403573525803e-01 5.420388819955e-01 5.437280324776e-01 5.454255178500e-01 5.471313011168e-01 5.488456317002e-01 5.505686090276e-01 5.522978684771e-01 5.540373286665e-01 5.557834606519e-01 5.575389264719e-01 5.593028286216e-01 5.610765284693e-01 5.628581051619e-01 5.646474358224e-01 5.664455672046e-01 5.682519534575e-01 5.700676382525e-01 5.718936433104e-01 5.737278922669e-01 5.755712411643e-01 5.774230618178e-01 5.792832481443e-01 5.811538450417e-01 5.830344936463e-01 5.849238255108e-01 5.868219343344e-01 5.887296822733e-01 5.906457730972e-01 5.925740881425e-01 5.945124471959e-01 5.964594051414e-01 5.984154614376e-01 6.003808873529e-01 6.023576243272e-01 6.043455723023e-01 6.063428443177e-01 6.083504267947e-01 6.103670394809e-01 6.123942149390e-01 6.144329985787e-01 6.164829986177e-01 6.185432745784e-01 6.206135178083e-01 6.226941406850e-01 6.247870268682e-01 6.268902196285e-01 6.290052825140e-01 6.311309685089e-01 6.332680037839e-01 6.354159318128e-01 6.375760058915e-01 6.397474429101e-01 6.419312756840e-01 6.441262356991e-01 6.463333348374e-01 6.485534586617e-01 6.507838122192e-01 6.530273504318e-01 6.552833868224e-01 6.575511793118e-01 6.598327540980e-01 6.621264178773e-01 6.644318171396e-01 6.667504327197e-01 6.690827086042e-01 6.714283573443e-01 6.737872393408e-01 6.761578232265e-01 6.785429323857e-01 6.809405591078e-01 6.833531566870e-01 6.857787841946e-01 6.882175758259e-01 6.906707202075e-01 6.931367219149e-01 6.956185288583e-01 6.981139874728e-01 7.006238211121e-01 7.031466648652e-01 7.056848867680e-01 7.082374501635e-01 7.108043759321e-01 7.133868273848e-01 7.159840558248e-01 7.185953421386e-01 7.212217179003e-01 7.238635192222e-01 7.265209363198e-01 7.291936367858e-01 7.318811931924e-01 7.345847026293e-01 7.373024638522e-01 7.400378073088e-01 7.427886052557e-01 7.455538119067e-01 7.483357636656e-01 7.511336406817e-01 7.539483578950e-01 7.567788187052e-01 7.596252091836e-01 7.624882075569e-01 7.653677455812e-01 7.682644764778e-01 7.711770702542e-01 7.741059745482e-01 7.770528543623e-01 7.800160770872e-01 7.829962022722e-01 7.859940550073e-01 7.890077311825e-01 7.920395893998e-01 7.950882215933e-01 7.981542423778e-01 8.012379135085e-01 8.043385806816e-01 8.074563507309e-01 8.105928437409e-01 8.137459619919e-01 8.169174232792e-01 8.201068877282e-01 8.233120267174e-01 8.265372129855e-01 8.297791701775e-01 8.330390339073e-01 8.363178044531e-01 8.396120036807e-01 8.429264475362e-01 8.462577859624e-01 8.496080299629e-01 8.529758676627e-01 8.563614232164e-01 8.597650427227e-01 8.631878287610e-01 8.666279935871e-01 8.700871021656e-01 8.735628478657e-01 8.770581209128e-01 8.805716606868e-01 8.841030558523e-01 8.876529357927e-01 8.912198340869e-01 8.948068426872e-01 8.984113605106e-01 9.020337754599e-01 9.056747612208e-01 9.093327170277e-01 9.130100929625e-01 9.167049651699e-01 9.204183376153e-01 9.241496324755e-01 9.278975972026e-01 9.316651894836e-01 9.354502214693e-01 9.392523909118e-01 9.430745026382e-01 9.469117577407e-01 9.507676087962e-01 9.546422196738e-01 9.585327778230e-01 9.624418299897e-01 9.663670751887e-01 9.703115191276e-01 9.742720868622e-01 9.782494900055e-01 9.822453298353e-01 9.862562171193e-01 9.902861469084e-01 9.943310903127e-01 9.983928600098e-01 1.002472020255e+00 1.006566123158e+00 1.010678047565e+00 1.014805012146e+00 1.018948556062e+00 1.023108355651e+00 1.027282207633e+00 1.031473764603e+00 1.035678565875e+00 1.039899617819e+00 1.044136884369e+00 1.048386596232e+00 1.052653126472e+00 1.056932620072e+00 1.061227815995e+00 1.065537650905e+00 1.069858861337e+00 1.074196516803e+00 1.078546609308e+00 1.082909835549e+00 1.087287304130e+00 1.091676012230e+00 1.096079235746e+00 1.100493101577e+00 1.104920702394e+00 1.109358979325e+00 1.113809070874e+00 1.118272535106e+00 1.122744612809e+00 1.127229275653e+00 1.131723876122e+00 1.136228493832e+00 1.140745232967e+00 1.145268816063e+00 1.149803946008e+00 1.154347302777e+00 1.158899639554e+00 1.163461521765e+00 1.168029685517e+00 1.172608559209e+00 1.177192535721e+00 1.181784644529e+00 1.186384540138e+00 1.190989051986e+00 1.195602230636e+00 1.200219568340e+00 1.204842353572e+00 1.209470979049e+00 1.214102886494e+00 1.218741428506e+00 1.223381731864e+00 1.228027255262e+00 1.232675271818e+00 1.237325299367e+00 1.241979855387e+00 1.246633615660e+00 1.251290900620e+00 1.255948365446e+00 1.260605761821e+00 1.265265478976e+00 1.269922308602e+00 1.274580547284e+00 1.279236078872e+00 1.283890451823e+00 1.288544551240e+00 1.293192526111e+00 1.297841453491e+00 1.302483446887e+00 1.307122516894e+00 1.311758345718e+00 1.316386225415e+00 1.321011705515e+00 1.325628768667e+00 1.330241289091e+00 1.334844740634e+00 1.339441147557e+00 1.344031172032e+00 1.348609285543e+00 1.353181422220e+00 1.357741173782e+00 1.362290595076e+00 1.366831306458e+00 1.371357322621e+00 1.375875227110e+00 1.380377217666e+00 1.384867385073e+00 1.389344920799e+00 1.393804943272e+00 1.398253058744e+00 1.402682542707e+00 1.407098395283e+00 1.411496707698e+00 1.415875713291e+00 1.420240579557e+00 1.424582529818e+00 1.428908566947e+00 1.433213078528e+00 1.437496412349e+00 1.441760912377e+00 1.445999310449e+00 1.450220435179e+00 1.454414983631e+00 1.458586271189e+00 1.462734704263e+00 1.466853918969e+00 1.470953043689e+00 1.475020796702e+00 1.479063939083e+00 1.483079052342e+00 1.487063510145e+00 1.491022953531e+00 1.494947139739e+00 1.498845552690e+00 1.502710147758e+00 1.506542325730e+00 1.510345102834e+00 1.514109385199e+00 1.517844512076e+00 1.521542418181e+00 1.525204288100e+00 1.528832834491e+00 1.532420536501e+00 1.535974659519e+00 1.539486523167e+00 1.542961881444e+00 1.546397891767e+00 1.549790101270e+00 1.553146128222e+00 1.556455971912e+00 1.559725786853e+00 1.562950946569e+00 1.566131190083e+00 1.569270732837e+00 1.572360009926e+00 1.575406383131e+00 1.578404213125e+00 1.581354034451e+00 1.584258653835e+00 1.587108746123e+00 1.589915064068e+00 1.592667617175e+00 1.595369267309e+00 1.598021647048e+00 1.600617833426e+00 1.603164610004e+00 1.605654796003e+00 1.608090786929e+00 1.610472894436e+00 1.612796956199e+00 1.615067646363e+00 1.617277782830e+00 1.619432837801e+00 1.621527537974e+00 1.623563004088e+00 1.625542166845e+00 1.627455782424e+00 1.629312582001e+00 1.631105814438e+00 1.632835096150e+00 1.634505557812e+00 1.636107895779e+00 1.637650085957e+00 1.639125029441e+00 1.640534738559e+00 1.641881873119e+00 1.643157967189e+00 1.644372439815e+00 1.645514225205e+00 1.646590806341e+00 1.647599574409e+00 1.648536217994e+00 1.649407454120e+00 1.650203710488e+00 1.650933499339e+00 1.651591276318e+00 1.652175278494e+00 1.652691574039e+00 1.653131173902e+00 1.653501737900e+00 1.653797305269e+00 1.654018581178e+00 1.654169289186e+00 1.654240763320e+00 1.654242717813e+00 1.654166076467e+00 1.654015089678e+00 1.653790269104e+00 1.653486155585e+00 1.653110314489e+00 1.652654894556e+00 1.652123345888e+00 1.651517109522e+00 1.650830551417e+00 1.650070736627e+00 1.649229605101e+00 1.648313937308e+00 1.647320663683e+00 1.646247587437e+00 1.645100759676e+00 1.643871804499e+00 1.642568472512e+00 1.641186779986e+00 1.639725939824e+00 1.638190122745e+00 1.636574172954e+00 1.634883906528e+00 1.633113983107e+00 1.631268053307e+00 1.629347648669e+00 1.627345997955e+00 1.625272513814e+00 1.623120165395e+00 1.620893612844e+00 1.618592035991e+00 1.616214254968e+00 1.613765317442e+00 1.611239212654e+00 1.608641726805e+00 1.605971152536e+00 1.603227277153e+00 1.600414430950e+00 1.597526662403e+00 1.594571714661e+00 1.591546494661e+00 1.588451293343e+00 1.585290713167e+00 1.582060645885e+00 1.578767085006e+00 1.575406689535e+00 1.571981676405e+00 1.568496171894e+00 1.564946017200e+00 1.561336754450e+00 1.557665981933e+00 1.553937373435e+00 1.550152632313e+00 1.546309934558e+00 1.542415071750e+00 1.538465359835e+00 1.534465889737e+00 1.530414993094e+00 1.526315173244e+00 1.522170546586e+00 1.517978108868e+00 1.513744187558e+00 1.509468027516e+00 1.505151523198e+00 1.500798027913e+00 1.496406566996e+00 1.491984400653e+00 1.487527729222e+00 1.483043323502e+00 1.478531903924e+00 1.473991752574e+00 1.469432130731e+00 1.464850082386e+00 1.460250413156e+00 1.455635544212e+00 1.451006200995e+00 1.446368401093e+00 1.441720905337e+00 1.437070236534e+00 1.432415622106e+00 1.427762895584e+00 1.423113956375e+00 1.418469754148e+00 1.413837519539e+00 1.409215811304e+00 1.404610913359e+00 1.400025295269e+00 1.395461147268e+00 1.390924225902e+00 1.386413971228e+00 1.381938575751e+00 1.377498930996e+00 1.373097366493e+00 1.368740367725e+00 1.364428858682e+00 1.360168807725e+00 1.355961509083e+00 1.351811852279e+00 1.347725600203e+00 1.343701229892e+00 1.339749135371e+00 1.335867846406e+00 1.332064727913e+00 1.328342102744e+00 1.324702349155e+00 1.321153482917e+00 1.317693655325e+00 1.314331891503e+00 1.311069583383e+00 1.307908178153e+00 1.304857102418e+00 1.301913772449e+00 1.299088410918e+00 1.296379331302e+00 1.293792532607e+00 1.291332339589e+00 1.288998278278e+00 1.286799169104e+00 1.284733461858e+00 1.282806902762e+00 1.281022683157e+00 1.279381567429e+00 1.277890611244e+00 1.276548087085e+00 1.275360304644e+00 1.274328546625e+00 1.273453957058e+00 1.272742079426e+00 1.272189768104e+00 1.271804818025e+00 1.271584830831e+00 1.271533158645e+00 1.271653461803e+00 1.271941922393e+00 1.272405500496e+00 1.273041332631e+00 1.273851933140e+00 1.274839493210e+00 1.275998941769e+00 1.277339008794e+00 1.278850752291e+00 1.280540421084e+00 1.282405467299e+00 1.284443999294e+00 1.286659961930e+00 1.289046736031e+00 1.291608049234e+00 1.294341031017e+00 1.297242772321e+00 1.300315013782e+00 1.303550014669e+00 1.306953050137e+00 1.310516166477e+00 1.314238402644e+00 1.318120928895e+00 1.322153244485e+00 1.326341703289e+00 1.330676183562e+00 1.335155571725e+00 1.339778702772e+00 1.344537672118e+00 1.349433989788e+00 1.354459009883e+00 1.359611456178e+00 1.364886597788e+00 1.370277573396e+00 1.375785864499e+00 1.381400618917e+00 1.387121245365e+00 1.392942335316e+00 1.398856990102e+00 1.404865449595e+00 1.410955025525e+00 1.417128992230e+00 1.423376066912e+00 1.429692489812e+00 1.436076561900e+00 1.442515355753e+00 1.449012137511e+00 1.455555460366e+00 1.462142251724e+00 1.468769239522e+00 1.475424131992e+00 1.482109378762e+00 1.488812928587e+00 1.495532825802e+00 1.502263478244e+00 1.508995396001e+00 1.515728529551e+00 1.522452508409e+00 1.529163969618e+00 1.535856798130e+00 1.542524062938e+00 1.549163148182e+00 1.555764415037e+00 1.562324931520e+00 1.568839382566e+00 1.575298878399e+00 1.581703355002e+00 1.588039352070e+00 1.594308649208e+00 1.600501270033e+00 1.606612239239e+00 1.612640161877e+00 1.618571712588e+00 1.624409327537e+00 1.630143959069e+00 1.635770227674e+00 1.641284264529e+00 1.646678156625e+00 1.651951147528e+00 1.657093976256e+00 1.662103128881e+00 1.666975096565e+00 1.671702764332e+00 1.676284535530e+00 1.680711447533e+00 1.684982317464e+00 1.689092916807e+00 1.693036204581e+00 1.696811909451e+00 1.700412284796e+00 1.703836630644e+00 1.707079135867e+00 1.710136322293e+00 1.713006601436e+00 1.715684322741e+00 1.718167908647e+00 1.720455077507e+00 1.722540409182e+00 1.724425651912e+00 1.726105977726e+00 1.727578831111e+00 1.728844506708e+00 1.729898730047e+00 1.730743084184e+00 1.731373950918e+00 1.731794259863e+00 1.731999638187e+00 1.731992034411e+00 1.731770862639e+00 1.731336383261e+00 1.730690312967e+00 1.729834314431e+00 1.728767907398e+00 1.727494511274e+00 1.726016125923e+00 1.724335824714e+00 1.722455573032e+00 1.720378979804e+00 1.718111522685e+00 1.715656530731e+00 1.713019448728e+00 1.710204854581e+00 1.707218995796e+00 1.704069778874e+00 1.700761072612e+00 1.697303486155e+00 1.693702504145e+00 1.689967160102e+00 1.686108424748e+00 1.682132382585e+00 1.678051265660e+00 1.673874985207e+00 1.669614601659e+00 1.665283841145e+00 1.660890958129e+00 1.656452445071e+00 1.651978750336e+00 1.647484565969e+00 1.642983407800e+00 1.638489649891e+00 1.634020083892e+00 1.629586478220e+00 1.625205858614e+00 1.620895547779e+00 1.616668539378e+00 1.612544861317e+00 1.608538514856e+00 1.604665045351e+00 1.600942603598e+00 1.597386300566e+00 1.594015132741e+00 1.590840965936e+00 1.587883484697e+00 1.585156236285e+00 1.582674070213e+00 1.580453701980e+00 1.578505618788e+00 1.576846789033e+00 1.575487889608e+00 1.574439186587e+00 1.573715973463e+00 1.573321599930e+00 1.573269542197e+00 1.573564291584e+00 1.574212871196e+00 1.575222628448e+00 1.576590388723e+00 1.578325118404e+00 1.580420959957e+00 1.582880895940e+00 1.585702848954e+00 1.588875122267e+00 1.592401352284e+00 1.596265618882e+00 1.600463457791e+00 1.604983556984e+00 1.609808245292e+00 1.614932166268e+00 1.620331669400e+00 1.625993750553e+00 1.631902191347e+00 1.638028516389e+00 1.644364031215e+00 1.650875410534e+00 1.657545635387e+00 1.664351368451e+00 1.671261425489e+00 1.678258265518e+00 1.685306493700e+00 1.692385050209e+00 1.699465787876e+00 1.706515524779e+00 1.713514299764e+00 1.720424993153e+00 1.727224721155e+00 1.733882435466e+00 1.740367237410e+00 1.746657351701e+00 1.752716568717e+00 1.758523142296e+00 1.764047268762e+00 1.769261213109e+00 1.774141981178e+00 1.778659469243e+00 1.782794698567e+00 1.786519689112e+00 1.789812708146e+00 1.792655065711e+00 1.795020617649e+00 1.796896191708e+00 1.798259873697e+00 1.799095568370e+00 1.799390838611e+00 1.799127454688e+00 1.798299369166e+00 1.796891073844e+00 1.794896558333e+00 1.792310946524e+00 1.789124549768e+00 1.785341058897e+00 1.780954838673e+00 1.775970130572e+00 1.770390444970e+00 1.764220333524e+00 1.757471433122e+00 1.750151162194e+00 1.742276149598e+00 1.733861630727e+00 1.724922940883e+00 1.715488766357e+00 1.705574907116e+00 1.695213498345e+00 1.684433351209e+00 1.673263329040e+00 1.661743300006e+00 1.649906039997e+00 1.637794503864e+00 1.625452933996e+00 1.612920743414e+00 1.600252311790e+00 1.587491645328e+00 1.574693200827e+00 1.561910859603e+00 1.549194717759e+00 1.536606181762e+00 1.524197730519e+00 1.512027441735e+00 1.500154557833e+00 1.488630090334e+00 1.477513976714e+00 1.466857923572e+00 1.456713133710e+00 1.447128865206e+00 1.438147497623e+00 1.429814950441e+00 1.422163075999e+00 1.415223815115e+00 1.409025188366e+00 1.403582925255e+00 1.398911176339e+00 1.395013700923e+00 1.391891297611e+00 1.389530915126e+00 1.387918387596e+00 1.387029089720e+00 1.386829417727e+00 1.387285796006e+00 1.388348038164e+00 1.389969594405e+00 1.392093495349e+00 1.394653397618e+00 1.397595269629e+00 1.400839284090e+00 1.404320185808e+00 1.407964729857e+00 1.411692479531e+00 1.415438346035e+00 1.419115430717e+00 1.422656928808e+00 1.425991015677e+00 1.429037616334e+00 1.431739856391e+00 1.434020981614e+00 1.435826624358e+00 1.437097125238e+00 1.437772374625e+00 1.437814081657e+00 1.437166714507e+00 1.435797889847e+00 1.433671809163e+00 1.430755347297e+00 1.427035593431e+00 1.422481451637e+00 1.417093503160e+00 1.410860764332e+00 1.403780075532e+00 1.395868314853e+00 1.387120974505e+00 1.377571229989e+00 1.367230475933e+00 1.356127295830e+00 1.344304498095e+00 1.331780708578e+00 1.318617830954e+00 1.304848246877e+00 1.290521422945e+00 1.275702952644e+00 1.260428721261e+00 1.244776790107e+00 1.228796490454e+00 1.212548490090e+00 1.196110275401e+00 1.179524885998e+00 1.162878593365e+00 1.146223037040e+00 1.129624501019e+00 1.113159216487e+00 1.096870012491e+00 1.080842432061e+00 1.065121673450e+00 1.049772824488e+00 1.034865641924e+00 1.020436643060e+00 1.006567332730e+00 9.932948196255e-01 9.806816624588e-01 9.687876687758e-01 9.576477551019e-01 9.473392178276e-01 9.378907032115e-01 9.293620078259e-01 9.218055478348e-01 9.152526223493e-01 9.097667277342e-01 9.053685791007e-01 9.021070918877e-01 9.000111733008e-01 8.990960175963e-01 8.993971170297e-01 9.009055696486e-01 9.036374036002e-01 9.075787981509e-01 9.127068798004e-01 9.190088285975e-01 9.264279377700e-01 9.349313473562e-01 9.444534711894e-01 9.549271237081e-01 9.662852175114e-01 9.784306250280e-01 9.912909029591e-01 1.004759307815e+00 1.018740256583e+00 1.033137088457e+00 1.047834202434e+00 1.062738760244e+00 1.077733937817e+00 1.092720317173e+00 1.107594536390e+00 1.122245093099e+00 1.136586992634e+00 1.150510502902e+00 1.163932359531e+00 1.176764940277e+00 1.188921177209e+00 1.200337701986e+00 1.210934501200e+00 1.220664132663e+00 1.229472658994e+00 1.237316791977e+00 1.244177953855e+00 1.250026084620e+00 1.254868447174e+00 1.258707245156e+00 1.261562365659e+00 1.263478151408e+00 1.264491281548e+00 1.264675352720e+00 1.264094634690e+00 1.262835829679e+00 1.260996583400e+00 1.258664189087e+00 1.255954812474e+00 1.252959545513e+00 1.249784045257e+00 1.246526785528e+00 1.243261827818e+00 1.240082143499e+00 1.237033782843e+00 1.234174848103e+00 1.231540369610e+00 1.229141606166e+00 1.227005313809e+00 1.225115141197e+00 1.223479953420e+00 1.222092952883e+00 1.220945155335e+00 1.220056707638e+00 1.219427555734e+00 1.219096753684e+00 1.219104198661e+00 1.219493001681e+00 1.220337141091e+00 1.221684513182e+00 1.223605044441e+00 1.226140364917e+00 1.229309074662e+00 1.233115003044e+00 1.237498679058e+00 1.242381356036e+00 1.247614514782e+00 1.253011198820e+00 1.258343327551e+00 1.263326564394e+00 1.267670930047e+00 1.271048072124e+00 1.273141812543e+00 1.273645739206e+00 1.272271127330e+00 1.268792311222e+00 1.263015254699e+00 1.254829590826e+00 1.244193233040e+00 1.231129200951e+00 1.215765072139e+00 1.198270393665e+00 1.178905448606e+00 1.157978506670e+00 1.135830644910e+00 1.112849978702e+00 1.089404897066e+00 1.065881701108e+00 1.042631117594e+00 1.019974309285e+00 9.982133827518e-01 9.775961721182e-01 9.583750785167e-01 9.407742249482e-01 9.250341245564e-01 9.114202751462e-01 9.002055386720e-01 8.917074337217e-01 8.862276623182e-01 8.840524457088e-01 8.853988021115e-01 8.903629168004e-01 8.989091392896e-01 9.107983214116e-01 9.256329843147e-01 9.428322023437e-01 9.616826745528e-01 9.814006319384e-01 1.001147990721e+00 1.020142548131e+00 1.037652974931e+00 1.053077689170e+00 1.065967447112e+00 1.076017832088e+00 1.083124509038e+00 1.087323228023e+00 1.088811934437e+00 1.085966939995e+00 1.078821132466e+00 1.071132611515e+00 1.066348073675e+00 1.065384959230e+00 1.066151394938e+00 1.065172358184e+00 1.060094792525e+00 1.051400019456e+00 1.042226835864e+00 1.036384533134e+00 1.035821277065e+00 1.039335378139e+00 1.043513922399e+00 1.045198203604e+00 1.043665005659e+00 1.041093388480e+00 1.041047624116e+00 1.045956204183e+00 1.055307259620e+00 1.065935123872e+00 1.074206079987e+00 1.078433039605e+00 1.079906997652e+00 1.081979735155e+00 1.087713835107e+00 1.097631403938e+00 1.109211689550e+00 1.118500988528e+00 1.122581247475e+00 1.121247787041e+00 1.116942073099e+00 1.113011972805e+00 1.111363958732e+00 1.111050076561e+00 1.105463462737e+00 1.014022175662e+00 9.074029907405e-01 8.964633372227e-01 1.001952912712e+00 1.121348210503e+00 1.156683941684e+00 1.076852891550e+00 9.255670363409e-01 8.187656675130e-01 8.618820722320e-01 9.988273433406e-01 1.099883975965e+00 1.095309921221e+00 9.910438029797e-01 8.620171831326e-01 8.201476934586e-01 8.965518348877e-01 9.967495757485e-01 1.027301252498e+00 9.602005676827e-01 8.350420561249e-01 7.483525241975e-01 7.802555467553e-01 8.847383826936e-01 9.594786836540e-01 9.490244121777e-01 8.606212811446e-01 7.589877521843e-01 7.353282737675e-01 8.084484322890e-01 8.972325594589e-01 9.226422737406e-01 8.587560166278e-01 7.402513803394e-01 6.649969964621e-01 7.252775391460e-01 8.718907462300e-01 9.903550814815e-01 1.010146055738e+00 9.161463380133e-01 7.515557667520e-01 6.340343264522e-01 6.921989793212e-01 8.635122292400e-01 1.002640390503e+00 1.032240024852e+00 9.431038297820e-01 7.927686014981e-01 7.101584869664e-01 7.935480195327e-01 9.552639073987e-01 1.060761268661e+00 1.043461583706e+00 9.073995676319e-01 7.342994586367e-01 6.866310939495e-01 8.308405497376e-01 1.020458615528e+00 1.125183538956e+00 1.097230755496e+00 9.555037748200e-01 7.837498022168e-01 7.155499391806e-01 7.999320221221e-01 9.242942528008e-01 9.844713648517e-01 9.542142068752e-01 8.732518226559e-01 8.223254716623e-01 8.536738257195e-01 9.264943912316e-01 9.620688547817e-01 9.178484784172e-01 8.101042418231e-01 7.186888596273e-01 7.443544400061e-01 8.785369822361e-01 1.016837355616e+00 1.077602544903e+00 1.029760558971e+00 8.907681200784e-01 7.341855472624e-01 6.885802549725e-01 8.097839382392e-01 9.896587146240e-01 1.114761075526e+00 1.129164636546e+00 1.026170717460e+00 8.509920528926e-01 7.184230319998e-01 7.639911932462e-01 9.460761318848e-01 1.114603655865e+00 1.174914146187e+00 1.097148653394e+00 9.120522620390e-01 7.297412688315e-01 7.275560969794e-01 9.127293770222e-01 1.107631462356e+00 1.192491724784e+00 1.127631343895e+00 9.378014898742e-01 7.236384013177e-01 6.711278641161e-01 8.346693756757e-01 1.034794348867e+00 1.140013674268e+00 1.107211762970e+00 9.541492478407e-01 7.571171473268e-01 6.561990356412e-01 7.420034544395e-01 9.078711307910e-01 1.027940452958e+00 1.049493335952e+00 9.728231584302e-01 8.395518928959e-01 7.300778989832e-01 7.299773843654e-01 8.351136512420e-01 9.606043168541e-01 1.036300319322e+00 1.032402077147e+00 9.561245018181e-01 8.517120437669e-01 7.935853074357e-01 8.341157878549e-01 9.394881582182e-01 1.032587393789e+00 1.060084236788e+00 1.009759402420e+00 9.486784678211e-01
 2.688934505337e-01 2.689450062383e-01 2.690475810772e-01 2.692786658823e-01 2.695901890050e-01 2.698474401526e-01 2.699643110322e-01 2.699996346313e-01 2.701025746676e-01 2.703523860144e-01 2.706698616912e-01 2.709077591477e-01 2.710032708710e-01 2.710419252189e-01 2.711617649815e-01 2.714214899426e-01 2.717349458293e-01 2.719576948482e-01 2.720318800491e-01 2.720566085051e-01 2.721837447649e-01 2.724571853983e-01 2.727683387200e-01 2.729727614212e-01 2.730400354926e-01 2.730805903530e-01 2.732307048319e-01 2.735177962488e-01 2.738255537701e-01 2.740150785495e-01 2.740743780644e-01 2.741352911493e-01 2.743313153521e-01 2.746511633516e-01 2.749521862940e-01 2.751114790803e-01 2.751521740990e-01 2.752177857984e-01 2.754275235285e-01 2.757549244864e-01 2.760480248810e-01 2.761821242320e-01 2.761892571913e-01 2.762260677188e-01 2.764167333608e-01 2.767310623333e-01 2.770165728199e-01 2.771508741303e-01 2.771629164565e-01 2.772009361783e-01 2.773864759675e-01 2.776915987810e-01 2.779714198997e-01 2.781189963034e-01 2.781752621066e-01 2.782747632192e-01 2.785030379514e-01 2.788128229982e-01 2.790810629429e-01 2.792410150756e-01 2.793490380721e-01 2.795182900654e-01 2.797996618223e-01 2.801223457850e-01 2.803763658405e-01 2.805307192757e-01 2.806623080547e-01 2.808764675887e-01 2.811954374454e-01 2.815315409742e-01 2.817738014790e-01 2.819034095646e-01 2.820256373366e-01 2.822609454822e-01 2.826146183409e-01 2.829644438333e-01 2.831866270316e-01 2.832867060020e-01 2.834024783851e-01 2.836644136909e-01 2.840517018622e-01 2.844063170187e-01 2.846010725561e-01 2.846794941746e-01 2.848124307298e-01 2.851159401065e-01 2.855290315996e-01 2.858737761808e-01 2.860424256339e-01 2.861153872056e-01 2.862786741088e-01 2.866249450837e-01 2.870511665998e-01 2.873755915872e-01 2.875240978319e-01 2.876113801111e-01 2.878181867642e-01 2.881982568437e-01 2.886254452017e-01 2.889253038518e-01 2.890679702621e-01 2.891906159774e-01 2.894493188690e-01 2.898554022959e-01 2.902691106492e-01 2.905509606224e-01 2.907082349905e-01 2.908803863042e-01 2.911886340254e-01 2.916080107527e-01 2.920046632431e-01 2.922801988713e-01 2.924707189583e-01 2.927008803500e-01 2.930471589896e-01 2.934668291588e-01 2.938477133020e-01 2.941319370685e-01 2.943687683979e-01 2.946499423271e-01 2.950158651700e-01 2.954218045605e-01 2.957949929528e-01 2.961054178679e-01 2.963866971850e-01 2.966962897957e-01 2.970547057236e-01 2.974406853405e-01 2.978182330832e-01 2.981636615223e-01 2.984817392683e-01 2.987945044753e-01 2.991296521845e-01 2.994990947134e-01 2.998898102870e-01 3.002716942025e-01 3.006143425066e-01 3.009234637084e-01 3.012392779030e-01 3.016019583125e-01 3.020093385098e-01 3.024160020860e-01 3.027780841492e-01 3.030961379987e-01 3.034147715356e-01 3.037805640722e-01 3.041948045491e-01 3.046170728457e-01 3.050063268073e-01 3.053575501308e-01 3.057001691859e-01 3.060703129070e-01 3.064825486879e-01 3.069190070789e-01 3.073472342836e-01 3.077452655850e-01 3.081187738563e-01 3.084967168331e-01 3.089084965546e-01 3.093579705662e-01 3.098153982389e-01 3.102481951557e-01 3.106520763926e-01 3.110515251439e-01 3.114745924703e-01 3.119271197607e-01 3.123886584747e-01 3.128404181015e-01 3.132800782937e-01 3.137164615372e-01 3.141587278400e-01 3.146087730119e-01 3.150688269387e-01 3.155383753035e-01 3.160127148591e-01 3.164862833765e-01 3.169539491931e-01 3.174208559635e-01 3.178970480283e-01 3.183862179201e-01 3.188850363386e-01 3.193863852592e-01 3.198873468583e-01 3.203868664035e-01 3.208880079695e-01 3.213950267169e-01 3.219110785997e-01 3.224370114040e-01 3.229657772520e-01 3.234913751507e-01 3.240158040847e-01 3.245475752326e-01 3.250917277006e-01 3.256409446857e-01 3.261864555955e-01 3.267332055430e-01 3.272903096477e-01 3.278606453234e-01 3.284351730491e-01 3.290072974415e-01 3.295799753274e-01 3.301649599686e-01 3.307617430189e-01 3.313607512279e-01 3.319592439983e-01 3.325608974007e-01 3.331729252136e-01 3.337935216523e-01 3.344132614114e-01 3.350318175290e-01 3.356567167543e-01 3.362924450964e-01 3.369329073288e-01 3.375730552032e-01 3.382154196159e-01 3.388635453363e-01 3.395211489123e-01 3.401828744581e-01 3.408469114759e-01 3.415161023781e-01 3.421930757315e-01 3.428751735985e-01 3.435617645900e-01 3.442523436267e-01 3.449508698618e-01 3.456540483673e-01 3.463619548120e-01 3.470725166327e-01 3.477889288415e-01 3.485129137000e-01 3.492418712182e-01 3.499732714423e-01 3.507092314177e-01 3.514522458409e-01 3.522000637548e-01 3.529532846259e-01 3.537107544865e-01 3.544735292036e-01 3.552427271952e-01 3.560171643042e-01 3.567968518461e-01 3.575808998829e-01 3.583707342887e-01 3.591653285877e-01 3.599662744076e-01 3.607730727613e-01 3.615838963373e-01 3.624004035631e-01 3.632232724037e-01 3.640510098214e-01 3.648845041210e-01 3.657230277068e-01 3.665664285222e-01 3.674155406646e-01 3.682715294196e-01 3.691319156289e-01 3.699965950232e-01 3.708672422626e-01 3.717438182624e-01 3.726258232739e-01 3.735131978332e-01 3.744054303174e-01 3.753043924615e-01 3.762076983951e-01 3.771162501601e-01 3.780322268453e-01 3.789533064602e-01 3.798790768496e-01 3.808107106110e-01 3.817475075737e-01 3.826897585170e-01 3.836390074596e-01 3.845930764485e-01 3.855510274608e-01 3.865155903993e-01 3.874864426707e-01 3.884615225197e-01 3.894435277605e-01 3.904303261761e-01 3.914224887826e-01 3.924212741677e-01 3.934249417828e-01 3.944340599969e-01 3.954497161300e-01 3.964702803367e-01 3.974969673230e-01 3.985304346707e-01 3.995686205818e-01 4.006119045379e-01 4.016617153125e-01 4.027171153569e-01 4.037782292444e-01 4.048451910528e-01 4.059178657122e-01 4.069961023968e-01 4.080821139466e-01 4.091727360033e-01 4.102684028973e-01 4.113706650748e-01 4.124780112225e-01 4.135921925092e-01 4.147122108145e-01 4.158381385720e-01 4.169689844757e-01 4.181060249397e-01 4.192493234679e-01 4.203990408464e-01 4.215551137913e-01 4.227157242095e-01 4.238831020336e-01 4.250556607024e-01 4.262354150398e-01 4.274220615843e-01 4.286137994905e-01 4.298114515383e-01 4.310155419894e-01 4.322251391149e-01 4.334414657868e-01 4.346653052440e-01 4.358943605066e-01 4.371298852109e-01 4.383721836870e-01 4.396190469299e-01 4.408722566325e-01 4.421327686504e-01 4.433989030508e-01 4.446722084050e-01 4.459519727013e-01 4.472376669944e-01 4.485297670558e-01 4.498276598747e-01 4.511315705202e-01 4.524434475066e-01 4.537614969919e-01 4.550869608102e-01 4.564177968021e-01 4.577551129399e-01 4.590989988796e-01 4.604500247614e-01 4.618081741355e-01 4.631732589679e-01 4.645462134048e-01 4.659253473698e-01 4.673093091847e-01 4.687019535230e-01 4.701010483667e-01 4.715076087272e-01 4.729214316797e-01 4.743425295312e-01 4.757708947592e-01 4.772051170525e-01 4.786462467636e-01 4.800958195231e-01 4.815519120178e-01 4.830155129081e-01 4.844868433027e-01 4.859648016002e-01 4.874499991965e-01 4.889422319823e-01 4.904424938840e-01 4.919505342210e-01 4.934665573221e-01 4.949883404932e-01 4.965186768960e-01 4.980556986943e-01 4.996004941696e-01 5.011547179375e-01 5.027149522967e-01 5.042837479925e-01 5.058603765170e-01 5.074434686093e-01 5.090351111738e-01 5.106348355535e-01 5.122426073462e-01 5.138593304647e-01 5.154828878270e-01 5.171149855107e-01 5.187549720081e-01 5.204028348623e-01 5.220602023554e-01 5.237255471613e-01 5.253992680968e-01 5.270811625776e-01 5.287722345238e-01 5.304707881147e-01 5.321784287183e-01 5.338955340187e-01 5.356203276496e-01 5.373555564358e-01 5.390988363622e-01 5.408506692155e-01 5.426123098159e-01 5.443819730624e-01 5.461616903897e-01 5.479500187237e-01 5.497475052729e-01 5.515560413526e-01 5.533722583536e-01 5.551983591332e-01 5.570337440677e-01 5.588788612910e-01 5.607338109532e-01 5.625993377085e-01 5.644729294600e-01 5.663570653286e-01 5.682500682861e-01 5.701545530706e-01 5.720698245349e-01 5.739948791085e-01 5.759298081742e-01 5.778729533877e-01 5.798285166686e-01 5.817941485177e-01 5.837719170172e-01 5.857591073398e-01 5.877569731440e-01 5.897630907400e-01 5.917827151339e-01 5.938139204121e-01 5.958559192818e-01 5.979087416505e-01 5.999708279776e-01 6.020457081856e-01 6.041315881440e-01 6.062302782880e-01 6.083397728465e-01 6.104606644757e-01 6.125918230164e-01 6.147351912962e-01 6.168923886569e-01 6.190605560118e-01 6.212406328625e-01 6.234329144838e-01 6.256375206076e-01 6.278538922004e-01 6.300829542837e-01 6.323249127302e-01 6.345799637825e-01 6.368462999993e-01 6.391264485011e-01 6.414188022007e-01 6.437246577932e-01 6.460438475520e-01 6.483760140394e-01 6.507225140430e-01 6.530810383834e-01 6.554535999843e-01 6.578395280783e-01 6.602386728352e-01 6.626531242944e-01 6.650809998414e-01 6.675225139777e-01 6.699775081462e-01 6.724466600269e-01 6.749323972354e-01 6.774308314215e-01 6.799436135652e-01 6.824707163518e-01 6.850120384461e-01 6.875689833838e-01 6.901411920441e-01 6.927274488123e-01 6.953290100450e-01 6.979439078611e-01 7.005763600248e-01 7.032235611826e-01 7.058854706145e-01 7.085628531389e-01 7.112558684607e-01 7.139642300332e-01 7.166876611042e-01 7.194281754978e-01 7.221836847234e-01 7.249554309194e-01 7.277425962503e-01 7.305454132802e-01 7.333658016971e-01 7.362012144323e-01 7.390537123788e-01 7.419220342308e-01 7.448069933718e-01 7.477080389045e-01 7.506256027689e-01 7.535603192298e-01 7.565107306053e-01 7.594788244605e-01 7.624637208992e-01 7.654654260940e-01 7.684837810843e-01 7.715185488188e-01 7.745710709612e-01 7.776411351860e-01 7.807285385249e-01 7.838315940762e-01 7.869525120026e-01 7.900916594421e-01 7.932473131801e-01 7.964210029899e-01 7.996118366430e-01 8.028195837340e-01 8.060451566844e-01 8.092881031816e-01 8.125487264527e-01 8.158273067974e-01 8.191227256343e-01 8.224360667312e-01 8.257671156082e-01 8.291156353307e-01 8.324817406295e-01 8.358653628301e-01 8.392665954280e-01 8.426858695017e-01 8.461226812748e-01 8.495772456044e-01 8.530486321447e-01 8.565388370809e-01 8.600465424192e-01 8.635713844289e-01 8.671141018505e-01 8.706735869576e-01 8.742514876892e-01 8.778470733113e-01 8.814600720879e-01 8.850909815185e-01 8.887391259869e-01 8.924046431179e-01 8.960875714727e-01 8.997878248211e-01 9.035057886905e-01 9.072392418229e-01 9.109923629488e-01 9.147615374616e-01 9.185470628736e-01 9.223518557323e-01 9.261703987584e-01 9.300086053536e-01 9.338619866413e-01 9.377320564485e-01 9.416197116935e-01 9.455225906255e-01 9.494436462825e-01 9.533797397160e-01 9.573323670641e-01 9.613015385699e-01 9.652850590852e-01 9.692871350948e-01 9.733036353053e-01 9.773349721807e-01 9.813838999548e-01 9.854463578206e-01 9.895258961411e-01 9.936186854588e-01 9.977271427299e-01 1.001850743945e+00 1.005988199561e+00 1.010141860734e+00 1.014307333036e+00 1.018488062008e+00 1.022683943656e+00 1.026891470683e+00 1.031115373441e+00 1.035350203751e+00 1.039599119713e+00 1.043861693696e+00 1.048135321280e+00 1.052424373715e+00 1.056722983398e+00 1.061034806117e+00 1.065360297809e+00 1.069693995317e+00 1.074042965992e+00 1.078400213409e+00 1.082770551961e+00 1.087150599203e+00 1.091540258476e+00 1.095942474429e+00 1.100352519767e+00 1.104773233221e+00 1.109203740420e+00 1.113641573958e+00 1.118090582538e+00 1.122546104554e+00 1.127011356689e+00 1.131484170439e+00 1.135963505786e+00 1.140452091790e+00 1.144946041877e+00 1.149447667817e+00 1.153954772171e+00 1.158468329113e+00 1.162988208318e+00 1.167511054292e+00 1.172041624562e+00 1.176575139639e+00 1.181112889543e+00 1.185655767861e+00 1.190199663406e+00 1.194749976062e+00 1.199299923223e+00 1.203853207478e+00 1.208409613594e+00 1.212965086905e+00 1.217524231689e+00 1.222081883013e+00 1.226640899418e+00 1.231199537701e+00 1.235756858170e+00 1.240315360799e+00 1.244869048406e+00 1.249423347032e+00 1.253974364659e+00 1.258522487822e+00 1.263068483928e+00 1.267607641017e+00 1.272146222346e+00 1.276677320738e+00 1.281203898153e+00 1.285726102245e+00 1.290239206675e+00 1.294749061603e+00 1.299249312009e+00 1.303742433604e+00 1.308228024696e+00 1.312703170454e+00 1.317171640250e+00 1.321627428587e+00 1.326075045847e+00 1.330510895000e+00 1.334934056636e+00 1.339348173562e+00 1.343746266592e+00 1.348134605846e+00 1.352507111274e+00 1.356865255787e+00 1.361211549952e+00 1.365537863479e+00 1.369852523149e+00 1.374147662935e+00 1.378426101012e+00 1.382689036795e+00 1.386929903118e+00 1.391156223825e+00 1.395359138207e+00 1.399544085251e+00 1.403708531916e+00 1.407849531989e+00 1.411971530808e+00 1.416066328609e+00 1.420142628968e+00 1.424192963995e+00 1.428217626714e+00 1.432220863846e+00 1.436193092619e+00 1.440143292842e+00 1.444063078490e+00 1.447957120466e+00 1.451823549945e+00 1.455657351635e+00 1.459465938106e+00 1.463239807553e+00 1.466985578134e+00 1.470699312085e+00 1.474378180867e+00 1.478028197978e+00 1.481639452839e+00 1.485220287085e+00 1.488763974420e+00 1.492270875974e+00 1.495745689226e+00 1.499177813131e+00 1.502576233950e+00 1.505933230639e+00 1.509251893242e+00 1.512532583413e+00 1.515768912594e+00 1.518968284968e+00 1.522121583240e+00 1.525234317771e+00 1.528304497068e+00 1.531327478610e+00 1.534309299882e+00 1.537242682668e+00 1.540132159766e+00 1.542974468303e+00 1.545768087584e+00 1.548516133813e+00 1.551211091986e+00 1.553861143430e+00 1.556458150859e+00 1.559003755869e+00 1.561501973422e+00 1.563942831797e+00 1.566334803207e+00 1.568671795040e+00 1.570953745380e+00 1.573182950901e+00 1.575353327641e+00 1.577472850184e+00 1.579531147363e+00 1.581534644485e+00 1.583480406178e+00 1.585364878941e+00 1.587193977183e+00 1.588960241401e+00 1.590668076804e+00 1.592314488136e+00 1.593897637586e+00 1.595422310439e+00 1.596879804841e+00 1.598278322103e+00 1.599610923633e+00 1.600878831862e+00 1.602084743971e+00 1.603221030686e+00 1.604295459195e+00 1.605300790683e+00 1.606240077470e+00 1.607112681291e+00 1.607915081759e+00 1.608653559921e+00 1.609318268502e+00 1.609916674656e+00 1.610445716831e+00 1.610902337133e+00 1.611292742171e+00 1.611607205908e+00 1.611853509462e+00 1.612027945378e+00 1.612127870587e+00 1.612159650866e+00 1.612114549360e+00 1.612000400882e+00 1.611810913076e+00 1.611547418535e+00 1.611212560542e+00 1.610799721852e+00 1.610316854278e+00 1.609757111223e+00 1.609122592360e+00 1.608414915847e+00 1.607629555058e+00 1.606772304875e+00 1.605837528459e+00 1.604828445322e+00 1.603744632280e+00 1.602582970180e+00 1.601350035052e+00 1.600037303012e+00 1.598652326725e+00 1.597190492356e+00 1.595652169254e+00 1.594041927959e+00 1.592353095797e+00 1.590592341956e+00 1.588755757290e+00 1.586844178714e+00 1.584860473617e+00 1.582799363570e+00 1.580668882825e+00 1.578462226891e+00 1.576181896275e+00 1.573831073432e+00 1.571406723424e+00 1.568912552257e+00 1.566344670591e+00 1.563708495724e+00 1.561002853036e+00 1.558225144803e+00 1.555381711558e+00 1.552467525559e+00 1.549488231614e+00 1.546441783554e+00 1.543327087339e+00 1.540150861404e+00 1.536908940242e+00 1.533605112351e+00 1.530238407910e+00 1.526809516717e+00 1.523323757835e+00 1.519776379346e+00 1.516173149235e+00 1.512511451460e+00 1.508795485644e+00 1.505025844566e+00 1.501201994269e+00 1.497328597328e+00 1.493404848717e+00 1.489432116603e+00 1.485414163526e+00 1.481348831496e+00 1.477242393859e+00 1.473091630606e+00 1.468902794121e+00 1.464675695477e+00 1.460409688946e+00 1.456111672693e+00 1.451779460937e+00 1.447418037155e+00 1.443027250123e+00 1.438609655487e+00 1.434170041716e+00 1.429705940869e+00 1.425224610760e+00 1.420725005005e+00 1.416210705298e+00 1.411684031580e+00 1.407146865429e+00 1.402604564485e+00 1.398055626235e+00 1.393506141268e+00 1.388957728304e+00 1.384412428589e+00 1.379874985960e+00 1.375346063096e+00 1.370831493648e+00 1.366331466712e+00 1.361850536156e+00 1.357393476360e+00 1.352959511175e+00 1.348554512247e+00 1.344181207952e+00 1.339844411977e+00 1.335546324085e+00 1.331288700667e+00 1.327078962868e+00 1.322917095157e+00 1.318809364386e+00 1.314757436791e+00 1.310765126419e+00 1.306837400793e+00 1.302976088285e+00 1.299186648046e+00 1.295471348822e+00 1.291835764943e+00 1.288282440344e+00 1.284813736167e+00 1.281437798196e+00 1.278152654040e+00 1.274965646551e+00 1.271880701991e+00 1.268897747907e+00 1.266025876567e+00 1.263262914191e+00 1.260617703691e+00 1.258089744184e+00 1.255684094148e+00 1.253405694517e+00 1.251252850332e+00 1.249235117707e+00 1.247351187370e+00 1.245605552128e+00 1.244002216487e+00 1.242540449314e+00 1.241227747825e+00 1.240062801084e+00 1.239050577399e+00 1.238192494749e+00 1.237489506786e+00 1.236946956384e+00 1.236562945066e+00 1.236342811466e+00 1.236285821949e+00 1.236393284188e+00 1.236670146334e+00 1.237112227950e+00 1.237725599547e+00 1.238507146264e+00 1.239458591359e+00 1.240582929852e+00 1.241875384420e+00 1.243341799598e+00 1.244978108394e+00 1.246785500110e+00 1.248764074367e+00 1.250911143866e+00 1.253229197886e+00 1.255712791667e+00 1.258364526901e+00 1.261182645112e+00 1.264162483053e+00 1.267307100481e+00 1.270608527945e+00 1.274070842408e+00 1.277687552939e+00 1.281457572631e+00 1.285380627638e+00 1.289447989211e+00 1.293663268540e+00 1.298019529177e+00 1.302513648021e+00 1.307145826209e+00 1.311905641986e+00 1.316796434768e+00 1.321809980319e+00 1.326944852003e+00 1.332196708802e+00 1.337557678739e+00 1.343029860445e+00 1.348603556476e+00 1.354276671998e+00 1.360045097761e+00 1.365901213137e+00 1.371845353625e+00 1.377866528887e+00 1.383965201955e+00 1.390133552543e+00 1.396366518826e+00 1.402662032604e+00 1.409009955990e+00 1.415410201360e+00 1.421854164100e+00 1.428337802685e+00 1.434858327138e+00 1.441403923520e+00 1.447975886103e+00 1.454564859778e+00 1.461167212098e+00 1.467778546786e+00 1.474389404679e+00 1.481000483588e+00 1.487601234034e+00 1.494188518840e+00 1.500757742140e+00 1.507299316174e+00 1.513814530057e+00 1.520291512811e+00 1.526728613328e+00 1.533119645560e+00 1.539457909464e+00 1.545742649692e+00 1.551961950912e+00 1.558116386275e+00 1.564197626522e+00 1.570200293282e+00 1.576122173813e+00 1.581953770956e+00 1.587692910567e+00 1.593334156368e+00 1.598872374999e+00 1.604303950061e+00 1.609620032058e+00 1.614821600313e+00 1.619899034848e+00 1.624849263279e+00 1.629670232268e+00 1.634352416002e+00 1.638896898713e+00 1.643295149159e+00 1.647545274878e+00 1.651643732874e+00 1.655582455044e+00 1.659362809817e+00 1.662977731073e+00 1.666424987614e+00 1.669702421477e+00 1.672802868369e+00 1.675727447661e+00 1.678470166013e+00 1.681029617550e+00 1.683403033976e+00 1.685587150177e+00 1.687581932706e+00 1.689381389911e+00 1.690987570178e+00 1.692396856348e+00 1.693608767127e+00 1.694620997839e+00 1.695433493390e+00 1.696046343786e+00 1.696457697695e+00 1.696667379175e+00 1.696677120500e+00 1.696484898715e+00 1.696093617327e+00 1.695503030180e+00 1.694715646502e+00 1.693732995699e+00 1.692556282177e+00 1.691189282128e+00 1.689634158904e+00 1.687894037624e+00 1.685973098370e+00 1.683873977282e+00 1.681602941962e+00 1.679163858088e+00 1.676563007846e+00 1.673805475259e+00 1.670897882525e+00 1.667847047247e+00 1.664660347756e+00 1.661345332511e+00 1.657910925793e+00 1.654365360172e+00 1.650717964238e+00 1.646977913908e+00 1.643156041187e+00 1.639264327177e+00 1.635311173052e+00 1.631312289024e+00 1.627276490890e+00 1.623218235108e+00 1.619149813506e+00 1.615084192413e+00 1.611037183311e+00 1.607020941294e+00 1.603050732442e+00 1.599142473588e+00 1.595308311801e+00 1.591567572046e+00 1.587932569372e+00 1.584419348563e+00 1.581044289450e+00 1.577822083613e+00 1.574769838652e+00 1.571900630829e+00 1.569231851308e+00 1.566776370159e+00 1.564549108296e+00 1.562566675766e+00 1.560837435317e+00 1.559379806406e+00 1.558202516913e+00 1.557318121324e+00 1.556739634112e+00 1.556471826633e+00 1.556527563161e+00 1.556913958039e+00 1.557635273368e+00 1.558701026827e+00 1.560110194531e+00 1.561871643538e+00 1.563980724345e+00 1.566439583760e+00 1.569249218340e+00 1.572402244496e+00 1.575899670348e+00 1.579729378365e+00 1.583887124701e+00 1.588366096600e+00 1.593148660232e+00 1.598231811498e+00 1.603593946074e+00 1.609225287428e+00 1.615109622796e+00 1.621223529275e+00 1.627557517264e+00 1.634082456857e+00 1.640783503643e+00 1.647638549678e+00 1.654618565971e+00 1.661708214193e+00 1.668875476786e+00 1.676099368954e+00 1.683353044009e+00 1.690607160744e+00 1.697841380822e+00 1.705022245511e+00 1.712126097031e+00 1.719123525343e+00 1.725986701198e+00 1.732693332493e+00 1.739207436400e+00 1.745508811714e+00 1.751569310881e+00 1.757359328716e+00 1.762858687777e+00 1.768035043156e+00 1.772870646751e+00 1.777337919932e+00 1.781413324543e+00 1.785078418998e+00 1.788306721715e+00 1.791083648932e+00 1.793386585853e+00 1.795198295090e+00 1.796505212207e+00 1.797287240459e+00 1.797536590126e+00 1.797235785793e+00 1.796377606879e+00 1.794954143062e+00 1.792953401651e+00 1.790376190867e+00 1.787213359822e+00 1.783468145659e+00 1.779139523419e+00 1.774227943796e+00 1.768743767904e+00 1.762687040931e+00 1.756073939640e+00 1.748912207383e+00 1.741215132440e+00 1.733006304587e+00 1.724295933884e+00 1.715111414221e+00 1.705476989699e+00 1.695416169072e+00 1.684964466893e+00 1.674147919973e+00 1.663005855382e+00 1.651575408340e+00 1.639891988507e+00 1.628005437428e+00 1.615954047428e+00 1.603787892306e+00 1.591555110887e+00 1.579304187982e+00 1.567092690670e+00 1.554968338828e+00 1.542989180540e+00 1.531209848148e+00 1.519683177729e+00 1.508468164873e+00 1.497616541941e+00 1.487182304403e+00 1.477217700314e+00 1.467770501109e+00 1.458889233386e+00 1.450613641291e+00 1.442984382413e+00 1.436037536067e+00 1.429799096506e+00 1.424293908806e+00 1.419539384216e+00 1.415545737775e+00 1.412316034932e+00 1.409848758314e+00 1.408133617480e+00 1.407152470546e+00 1.406881525684e+00 1.407287074545e+00 1.408335953541e+00 1.409980529813e+00 1.412169927516e+00 1.414853808590e+00 1.417965979569e+00 1.421449121045e+00 1.425231896709e+00 1.429243430172e+00 1.433417841081e+00 1.437673047839e+00 1.441942394203e+00 1.446151123471e+00 1.450219502632e+00 1.454085378915e+00 1.457668925571e+00 1.460907179660e+00 1.463735082557e+00 1.466084887255e+00 1.467907046828e+00 1.469137223495e+00 1.469731572053e+00 1.469642818922e+00 1.468826538707e+00 1.467254125409e+00 1.464885200452e+00 1.461702938102e+00 1.457683057706e+00 1.452810289633e+00 1.447082084484e+00 1.440486262225e+00 1.433035626389e+00 1.424729406591e+00 1.415584114554e+00 1.405624033805e+00 1.394860805221e+00 1.383339312342e+00 1.371079821514e+00 1.358125620437e+00 1.344526405736e+00 1.330311417869e+00 1.315551358261e+00 1.300282853637e+00 1.284567371411e+00 1.268470657857e+00 1.252035616806e+00 1.235344528820e+00 1.218444138336e+00 1.201403765715e+00 1.184294582239e+00 1.167162769699e+00 1.150094414933e+00 1.133132923057e+00 1.116348009946e+00 1.099805757987e+00 1.083549597716e+00 1.067658138300e+00 1.052168312549e+00 1.037146266470e+00 1.022646945251e+00 1.008708814550e+00 9.954046593994e-01 9.827625017467e-01 9.708443609992e-01 9.596993479796e-01 9.493594479493e-01 9.398925949202e-01 9.313221982963e-01 9.237050048204e-01 9.170800110036e-01 9.114759730356e-01 9.069474210506e-01 9.035046849087e-01 9.011903313459e-01 9.000186627151e-01 9.000005112589e-01 9.011572992131e-01 9.034661251300e-01 9.069374036498e-01 9.115412133293e-01 9.172483676450e-01 9.240321872708e-01 9.318279570299e-01 9.405987056741e-01 9.502662791048e-01 9.607628408948e-01 9.720161023111e-01 9.839275070641e-01 9.964245093393e-01 1.009399193358e+00 1.022763301393e+00 1.036419829570e+00 1.050259313677e+00 1.064198927200e+00 1.078123289838e+00 1.091946177525e+00 1.105569165274e+00 1.118895155055e+00 1.131845267555e+00 1.144321730589e+00 1.156255159255e+00 1.167566922249e+00 1.178184894305e+00 1.188057759318e+00 1.197121306839e+00 1.205342733919e+00 1.212679994516e+00 1.219110075055e+00 1.224628260322e+00 1.229220986149e+00 1.232912900036e+00 1.235721002116e+00 1.237682778330e+00 1.238854262132e+00 1.239285236944e+00 1.239061127602e+00 1.238251071226e+00 1.236950725375e+00 1.235253557374e+00 1.233246391639e+00 1.231037970728e+00 1.228705043235e+00 1.226342937806e+00 1.224026343176e+00 1.221813569656e+00 1.219771932596e+00 1.217925517110e+00 1.216316705525e+00 1.214959126751e+00 1.213855038229e+00 1.213022832822e+00 1.212445000080e+00 1.212139918691e+00 1.212109428334e+00 1.212364113251e+00 1.212945608208e+00 1.213876244362e+00 1.215221573919e+00 1.217033022513e+00 1.219375300195e+00 1.222320911395e+00 1.225910288264e+00 1.230195391999e+00 1.235179856083e+00 1.240838371870e+00 1.247117580277e+00 1.253890007192e+00 1.261011489870e+00 1.268265152696e+00 1.275401616865e+00 1.282140711533e+00 1.288163754692e+00 1.293159252224e+00 1.296796007389e+00 1.298776005435e+00 1.298826650180e+00 1.296710744339e+00 1.292264475850e+00 1.285364601142e+00 1.275978494904e+00 1.264135784017e+00 1.249933094767e+00 1.233551470913e+00 1.215207127572e+00 1.195188314201e+00 1.173802446965e+00 1.151377145697e+00 1.128260851199e+00 1.104767894022e+00 1.081221660288e+00 1.057900475677e+00 1.035066035507e+00 1.012967589808e+00 9.918292294885e-01 9.719053974835e-01 9.534552333911e-01 9.367816371310e-01 9.222341451387e-01 9.101841038345e-01 9.010420734851e-01 8.951831531842e-01 8.929349684457e-01 8.945076274453e-01 8.999466646243e-01 9.091185363294e-01 9.216601045889e-01 9.370356227124e-01 9.545319820831e-01 9.733316153504e-01 9.925778441068e-01 1.011400125263e+00 1.029019461214e+00 1.044741769233e+00 1.058026984635e+00 1.068499436191e+00 1.075937368515e+00 1.080310436272e+00 1.081721693698e+00 1.080421078503e+00 1.075451556994e+00 1.066184029228e+00 1.056360852645e+00 1.049454145252e+00 1.046424365765e+00 1.045213505028e+00 1.042349461853e+00 1.035469740335e+00 1.025075859101e+00 1.014365279825e+00 1.007242380065e+00 1.005734874250e+00 1.008672752030e+00 1.012637823220e+00 1.014480554623e+00 1.013536176119e+00 1.012080166813e+00 1.013741914036e+00 1.020921766979e+00 1.032975901330e+00 1.046589363383e+00 1.058042335962e+00 1.065635410085e+00 1.070664098152e+00 1.076399934367e+00 1.085707882085e+00 1.098836016421e+00 1.113046266337e+00 1.124326170488e+00 1.129900788491e+00 1.129896702378e+00 1.127252552110e+00 1.125905377995e+00 1.128380329010e+00 1.134346847691e+00 1.142779897062e+00 1.069475424960e+00 9.537609625824e-01 9.021159866682e-01 9.709704637489e-01 1.085413518900e+00 1.139959189127e+00 1.086945955877e+00 9.528434646490e-01 8.380456542696e-01 8.571342850069e-01 9.873740965818e-01 1.104233377824e+00 1.124351981614e+00 1.036386592728e+00 8.962563914963e-01 8.108422017012e-01 8.494211239216e-01 9.480833594214e-01 1.003489576814e+00 9.688321597097e-01 8.652198341196e-01 7.732266991948e-01 7.812284763959e-01 8.761198033963e-01 9.635010937726e-01 9.745542856117e-01 8.979875416095e-01 7.799624517647e-01 7.128806013525e-01 7.587500926493e-01 8.618604595432e-01 9.282523357213e-01 9.094585423926e-01 8.154967111701e-01 7.173864782815e-01 7.191441367046e-01 8.350307579115e-01 9.657679720138e-01 1.020762389656e+00 9.628355645129e-01 8.127766697058e-01 6.652947350876e-01 6.720421792279e-01 8.378119716434e-01 1.010751464698e+00 1.085303890133e+00 1.028266701715e+00 8.714224247857e-01 7.231308933180e-01 7.338632157180e-01 8.915824266751e-01 1.041771500228e+00 1.083177767542e+00 9.925935012798e-01 8.198041391207e-01 6.988221509195e-01 7.657895029110e-01 9.453980208077e-01 1.082810393342e+00 1.100039416764e+00 9.923567166774e-01 8.203838116637e-01 7.078955351033e-01 7.532609259041e-01 8.827638772256e-01 9.727438577355e-01 9.702046352733e-01 8.914076206730e-01 8.058834542750e-01 7.935444134540e-01 8.579712694616e-01 9.246161833860e-01 9.293712747713e-01 8.602071363036e-01 7.628936477680e-01 7.275566345593e-01 8.053522108448e-01 9.360431548934e-01 1.029594601257e+00 1.033768147251e+00 9.420815930032e-01 7.972679625370e-01 6.999287378703e-01 7.525178302098e-01 9.145614308936e-01 1.066307195596e+00 1.127861518436e+00 1.070510218929e+00 9.154025286625e-01 7.481651774351e-01 7.175917336707e-01 8.671210388540e-01 1.057387556006e+00 1.165601134061e+00 1.139276778704e+00 9.864574803742e-01 7.844916912269e-01 6.970814451325e-01 8.261804397627e-01 1.031928894453e+00 1.164031040968e+00 1.158231158066e+00 1.016571784060e+00 8.060737399720e-01 6.757367498638e-01 7.588592384199e-01 9.517698108756e-01 1.097631781066e+00 1.125347366967e+00 1.028495904430e+00 8.530205784025e-01 7.017732245527e-01 7.001570284069e-01 8.366561764503e-01 9.853683341681e-01 1.061987146910e+00 1.039134057527e+00 9.318419238570e-01 7.956921777540e-01 7.232479104943e-01 7.784541229414e-01 9.104082817771e-01 1.025600908219e+00 1.066286486687e+00 1.018264081566e+00 9.091430653078e-01 8.083685215003e-01 7.982170379208e-01 8.872683595911e-01 9.992181844812e-01 1.061475705572e+00 1.044676543153e+00 1.002532192110e+00
 2.627319965200e-01 2.627748972996e-01 2.628662291417e-01 2.630828443571e-01 2.633781330091e-01 2.636230169119e-01 2.637311683405e-01 2.637570113875e-01 2.638481039772e-01 2.640828344415e-01 2.643856662074e-01 2.646100542258e-01 2.646959744021e-01 2.647250546577e-01 2.648341226861e-01 2.650791648153e-01 2.653770869908e-01 2.655864478488e-01 2.656519682467e-01 2.656683502638e-01 2.657838692326e-01 2.660417151063e-01 2.663370922565e-01 2.665291470706e-01 2.665877989466e-01 2.666193718401e-01 2.667588430044e-01 2.670295559058e-01 2.673217072078e-01 2.674996084833e-01 2.675517560419e-01 2.676036477918e-01 2.677856498508e-01 2.680873019170e-01 2.683714295235e-01 2.685193767150e-01 2.685518212099e-01 2.686081185980e-01 2.688033110257e-01 2.691116067000e-01 2.693873057890e-01 2.695095637446e-01 2.695083409407e-01 2.695349021812e-01 2.697113507530e-01 2.700080364041e-01 2.702789729214e-01 2.704042223673e-01 2.704074225215e-01 2.704353937223e-01 2.706067189017e-01 2.708967063708e-01 2.711658707919e-01 2.713062624542e-01 2.713546495785e-01 2.714424226001e-01 2.716558558075e-01 2.719517149072e-01 2.722107045098e-01 2.723642669968e-01 2.724640881951e-01 2.726198549954e-01 2.728841900806e-01 2.731916548249e-01 2.734360112272e-01 2.735835763976e-01 2.737060294899e-01 2.739054780155e-01 2.742058997982e-01 2.745257540312e-01 2.747555213829e-01 2.748767640864e-01 2.749895663723e-01 2.752093416368e-01 2.755434284801e-01 2.758746082092e-01 2.760840029188e-01 2.761752961862e-01 2.762812736481e-01 2.765261895310e-01 2.768921217210e-01 2.772270206843e-01 2.774081696209e-01 2.774789021490e-01 2.776006812173e-01 2.778860575190e-01 2.782770238015e-01 2.786011132544e-01 2.787577741768e-01 2.788223036945e-01 2.789741175607e-01 2.793012254575e-01 2.797044790780e-01 2.800090071338e-01 2.801462294253e-01 2.802258176049e-01 2.804201413041e-01 2.807801535272e-01 2.811840266943e-01 2.814655261788e-01 2.815973183489e-01 2.817120126187e-01 2.819580834786e-01 2.823431436434e-01 2.827345421834e-01 2.829987732186e-01 2.831463473597e-01 2.833106673604e-01 2.836050236239e-01 2.840034349828e-01 2.843774553791e-01 2.846371260779e-01 2.848189491127e-01 2.850404413235e-01 2.853725961693e-01 2.857712114742e-01 2.861314398667e-01 2.864012598233e-01 2.866284127482e-01 2.869009172426e-01 2.872524367050e-01 2.876390463219e-01 2.879931594379e-01 2.882886878053e-01 2.885604637746e-01 2.888600462277e-01 2.892047969354e-01 2.895730101557e-01 2.899322368389e-01 2.902640719873e-01 2.905709552944e-01 2.908732558206e-01 2.911953050523e-01 2.915494912998e-01 2.919240502427e-01 2.922901001221e-01 2.926200449099e-01 2.929167561451e-01 2.932215795403e-01 2.935707805666e-01 2.939618587385e-01 2.943519820953e-01 2.946988697190e-01 2.950028823916e-01 2.953098769038e-01 2.956625287269e-01 2.960616273778e-01 2.964665595279e-01 2.968396623455e-01 2.971758569215e-01 2.975050946393e-01 2.978619142884e-01 2.982589659353e-01 2.986792554337e-01 2.990900286630e-01 2.994711510988e-01 2.998303177606e-01 3.001947339650e-01 3.005931334364e-01 3.010263345067e-01 3.014673241885e-01 3.018838810539e-01 3.022731766377e-01 3.026577693524e-01 3.030671961640e-01 3.035046306801e-01 3.039511327317e-01 3.043874719799e-01 3.048110116134e-01 3.052321443639e-01 3.056590328235e-01 3.060947239599e-01 3.065406197696e-01 3.069944138044e-01 3.074536041413e-01 3.079102704789e-01 3.083625802228e-01 3.088139919815e-01 3.092745298442e-01 3.097486222138e-01 3.102307046832e-01 3.107164027238e-01 3.112012280751e-01 3.116855168178e-01 3.121710104734e-01 3.126615418481e-01 3.131620473699e-01 3.136721378394e-01 3.141846076053e-01 3.146933065641e-01 3.152016439213e-01 3.157185643889e-01 3.162465267173e-01 3.167782454503e-01 3.173082918603e-01 3.178379832758e-01 3.183794704249e-01 3.189334901865e-01 3.194915739140e-01 3.200461937782e-01 3.206031883749e-01 3.211720492730e-01 3.217521627407e-01 3.223349736222e-01 3.229163297355e-01 3.235025945568e-01 3.240990761780e-01 3.247031300263e-01 3.253058334457e-01 3.259094888281e-01 3.265182033168e-01 3.271374904106e-01 3.277616331583e-01 3.283852976332e-01 3.290116501340e-01 3.296444976047e-01 3.302854306202e-01 3.309309328277e-01 3.315786360251e-01 3.322318032565e-01 3.328922767436e-01 3.335578630246e-01 3.342277104845e-01 3.349027114324e-01 3.355842921110e-01 3.362715689563e-01 3.369626162303e-01 3.376572854696e-01 3.383573525005e-01 3.390644967319e-01 3.397767419737e-01 3.404918158800e-01 3.412115790941e-01 3.419375368678e-01 3.426700145443e-01 3.434068452110e-01 3.441480447494e-01 3.448945680681e-01 3.456469324081e-01 3.464051925971e-01 3.471684539922e-01 3.479361572352e-01 3.487104263465e-01 3.494881450951e-01 3.502731898792e-01 3.510636052410e-01 3.518578391019e-01 3.526578595344e-01 3.534641466299e-01 3.542756172846e-01 3.550935279209e-01 3.559156508984e-01 3.567423670850e-01 3.575770228521e-01 3.584161780789e-01 3.592598145032e-01 3.601096094233e-01 3.609642269729e-01 3.618245973346e-01 3.626913012131e-01 3.635627979002e-01 3.644392828870e-01 3.653223025190e-01 3.662108262722e-01 3.671035033865e-01 3.680033976521e-01 3.689093663588e-01 3.698199175208e-01 3.707363638632e-01 3.716573616379e-01 3.725849938270e-01 3.735192098292e-01 3.744582152691e-01 3.754018530710e-01 3.763519556232e-01 3.773077037653e-01 3.782680091914e-01 3.792357006513e-01 3.802080512994e-01 3.811857763102e-01 3.821708424829e-01 3.831607572866e-01 3.841562758487e-01 3.851578394247e-01 3.861650968288e-01 3.871776735020e-01 3.881975674724e-01 3.892221064914e-01 3.902526931199e-01 3.912891536371e-01 3.923324065351e-01 3.933810288088e-01 3.944358320342e-01 3.954958658905e-01 3.965623026584e-01 3.976357454309e-01 3.987151513449e-01 3.997993222476e-01 4.008900755579e-01 4.019858692124e-01 4.030891800231e-01 4.041986968144e-01 4.053134093670e-01 4.064347711417e-01 4.075622509994e-01 4.086954656276e-01 4.098358547589e-01 4.109820922484e-01 4.121338150202e-01 4.132917120239e-01 4.144571562190e-01 4.156282343174e-01 4.168065437782e-01 4.179912184044e-01 4.191813208316e-01 4.203780495214e-01 4.215808205038e-01 4.227910112939e-01 4.240080745591e-01 4.252319639829e-01 4.264611597836e-01 4.276978010661e-01 4.289399372439e-01 4.301890349301e-01 4.314451016383e-01 4.327078585456e-01 4.339776246598e-01 4.352538802971e-01 4.365366879191e-01 4.378259961338e-01 4.391222148625e-01 4.404243027040e-01 4.417343639164e-01 4.430521532935e-01 4.443765465025e-01 4.457086646987e-01 4.470463042661e-01 4.483905231698e-01 4.497429983979e-01 4.511024603034e-01 4.524700557009e-01 4.538449821083e-01 4.552268983775e-01 4.566161265933e-01 4.580120684749e-01 4.594154008461e-01 4.608271773346e-01 4.622465052031e-01 4.636731131030e-01 4.651075659026e-01 4.665486086735e-01 4.679977713121e-01 4.694539352083e-01 4.709193033013e-01 4.723922994685e-01 4.738733122643e-01 4.753606079086e-01 4.768559130700e-01 4.783600149123e-01 4.798708851126e-01 4.813914100965e-01 4.829202834091e-01 4.844556119318e-01 4.859992801464e-01 4.875515612183e-01 4.891110421454e-01 4.906804536042e-01 4.922570432462e-01 4.938428862296e-01 4.954364196216e-01 4.970382833589e-01 4.986484571212e-01 5.002672418403e-01 5.018950319740e-01 5.035319026993e-01 5.051769143031e-01 5.068304971373e-01 5.084934895930e-01 5.101644536733e-01 5.118446842970e-01 5.135344370226e-01 5.152343515594e-01 5.169418904797e-01 5.186588704738e-01 5.203850104967e-01 5.221202928265e-01 5.238648318948e-01 5.256199386674e-01 5.273847505031e-01 5.291582303215e-01 5.309421675637e-01 5.327343366709e-01 5.345368092226e-01 5.363498429962e-01 5.381732515875e-01 5.400063559566e-01 5.418494777645e-01 5.437018537678e-01 5.455644564645e-01 5.474372035151e-01 5.493203155074e-01 5.512152922888e-01 5.531202306409e-01 5.550353457033e-01 5.569603103143e-01 5.588962334438e-01 5.608429760306e-01 5.628012534385e-01 5.647704738418e-01 5.667503132290e-01 5.687401323020e-01 5.707413027103e-01 5.727556071890e-01 5.747803830555e-01 5.768170589659e-01 5.788635530447e-01 5.809214325813e-01 5.829921769083e-01 5.850750206456e-01 5.871695604864e-01 5.892756729003e-01 5.913919141016e-01 5.935212036103e-01 5.956630995137e-01 5.978176094075e-01 5.999847012671e-01 6.021623284041e-01 6.043535630215e-01 6.065562270999e-01 6.087724766926e-01 6.110015358230e-01 6.132434989713e-01 6.154971483692e-01 6.177639131757e-01 6.200448631743e-01 6.223376646168e-01 6.246441013992e-01 6.269652140304e-01 6.292981509515e-01 6.316451693359e-01 6.340052102845e-01 6.363787032873e-01 6.387670702478e-01 6.411688638866e-01 6.435847847058e-01 6.460142963852e-01 6.484579034653e-01 6.509157889824e-01 6.533878611847e-01 6.558756788010e-01 6.583765711707e-01 6.608923443706e-01 6.634226132432e-01 6.659672397420e-01 6.685276793489e-01 6.711031296057e-01 6.736923441216e-01 6.762968331769e-01 6.789165411308e-01 6.815516400937e-01 6.842020974151e-01 6.868680020805e-01 6.895488157733e-01 6.922447161827e-01 6.949565395686e-01 6.976841538995e-01 7.004277888526e-01 7.031871243392e-01 7.059609543466e-01 7.087514809661e-01 7.115580960853e-01 7.143808511424e-01 7.172197478291e-01 7.200741613175e-01 7.229450568571e-01 7.258318334529e-01 7.287349857363e-01 7.316556485323e-01 7.345910334379e-01 7.375435065666e-01 7.405127170732e-01 7.434989554322e-01 7.465012233337e-01 7.495193797708e-01 7.525554199251e-01 7.556072164019e-01 7.586765986870e-01 7.617626159168e-01 7.648652461422e-01 7.679851067517e-01 7.711221169754e-01 7.742752999990e-01 7.774464093127e-01 7.806343682288e-01 7.838384532013e-01 7.870604786072e-01 7.902992788102e-01 7.935560099907e-01 7.968285291016e-01 8.001180362828e-01 8.034256884529e-01 8.067509131338e-01 8.100926164031e-01 8.134511412998e-01 8.168263841998e-01 8.202194486328e-01 8.236297503963e-01 8.270565506108e-01 8.305009296148e-01 8.339615952352e-01 8.374396789641e-01 8.409352703480e-01 8.444475060587e-01 8.479774667080e-01 8.515218762789e-01 8.550856166222e-01 8.586655727801e-01 8.622619462857e-01 8.658755561045e-01 8.695050069075e-01 8.731525962098e-01 8.768161121169e-01 8.804958956607e-01 8.841933948104e-01 8.879049057310e-01 8.916356993080e-01 8.953815571634e-01 8.991431362518e-01 9.029220443923e-01 9.067157014879e-01 9.105265308253e-01 9.143528914253e-01 9.181944549075e-01 9.220523628638e-01 9.259246902661e-01 9.298140533332e-01 9.337187899772e-01 9.376377605384e-01 9.415727112111e-01 9.455214997032e-01 9.494868380431e-01 9.534655695518e-01 9.574594910671e-01 9.614689863931e-01 9.654908481996e-01 9.695279026773e-01 9.735791925562e-01 9.776446613045e-01 9.817238223404e-01 9.858159188998e-01 9.899225484266e-01 9.940409552560e-01 9.981726422918e-01 1.002318802105e+00 1.006475445098e+00 1.010646678771e+00 1.014828124210e+00 1.019022859915e+00 1.023229884991e+00 1.027446597283e+00 1.031677822239e+00 1.035917339368e+00 1.040169405075e+00 1.044432923903e+00 1.048704105461e+00 1.052989356259e+00 1.057281691567e+00 1.061584846236e+00 1.065898240815e+00 1.070219117993e+00 1.074551027963e+00 1.078889941536e+00 1.083238782970e+00 1.087595859580e+00 1.091958944245e+00 1.096332317542e+00 1.100710235905e+00 1.105097054155e+00 1.109490066197e+00 1.113888117504e+00 1.118295469189e+00 1.122705084127e+00 1.127121491695e+00 1.131543273992e+00 1.135969334882e+00 1.140401133878e+00 1.144833879860e+00 1.149273676624e+00 1.153715069097e+00 1.158158947350e+00 1.162607610481e+00 1.167055616910e+00 1.171507398982e+00 1.175960275020e+00 1.180413735647e+00 1.184869056055e+00 1.189322484904e+00 1.193778710246e+00 1.198231888673e+00 1.202685078663e+00 1.207136661880e+00 1.211585404068e+00 1.216034707896e+00 1.220477774219e+00 1.224920456420e+00 1.229358989009e+00 1.233792054561e+00 1.238223266501e+00 1.242646639405e+00 1.247066872256e+00 1.251479757823e+00 1.255886924858e+00 1.260287900784e+00 1.264678756352e+00 1.269065211789e+00 1.273441089520e+00 1.277808942640e+00 1.282168795268e+00 1.286516543474e+00 1.290856129745e+00 1.295182432418e+00 1.299498830599e+00 1.303803429230e+00 1.308093947225e+00 1.312374683316e+00 1.316638193343e+00 1.320889921617e+00 1.325127402665e+00 1.329347733845e+00 1.333554941780e+00 1.337742461411e+00 1.341916574231e+00 1.346070734862e+00 1.350207476628e+00 1.354326926224e+00 1.358425589339e+00 1.362506564473e+00 1.366565298159e+00 1.370603586037e+00 1.374621063622e+00 1.378614291793e+00 1.382588919244e+00 1.386535393138e+00 1.390461374125e+00 1.394361589571e+00 1.398235163554e+00 1.402086905440e+00 1.405907723219e+00 1.409704920483e+00 1.413472605585e+00 1.417211045227e+00 1.420924168612e+00 1.424603219494e+00 1.428256984103e+00 1.431875560122e+00 1.435464377789e+00 1.439022118435e+00 1.442543643496e+00 1.446037239986e+00 1.449490899623e+00 1.452913018528e+00 1.456300181769e+00 1.459647994451e+00 1.462963878493e+00 1.466237244243e+00 1.469476725080e+00 1.472675829503e+00 1.475834000505e+00 1.478955643239e+00 1.482032112192e+00 1.485072015963e+00 1.488066378725e+00 1.491019846146e+00 1.493930337456e+00 1.496793683571e+00 1.499617392072e+00 1.502390544466e+00 1.505121023624e+00 1.507805004563e+00 1.510439542634e+00 1.513029763506e+00 1.515566601822e+00 1.518057902491e+00 1.520498220411e+00 1.522886614452e+00 1.525227654997e+00 1.527512185565e+00 1.529748535742e+00 1.531929322403e+00 1.534056604464e+00 1.536131318680e+00 1.538148000689e+00 1.540113035729e+00 1.542020318441e+00 1.543870514840e+00 1.545665134745e+00 1.547398055532e+00 1.549077620696e+00 1.550694720235e+00 1.552253422431e+00 1.553752742090e+00 1.555189117552e+00 1.556568532110e+00 1.557880713570e+00 1.559134060338e+00 1.560325050008e+00 1.561450411383e+00 1.562514936969e+00 1.563512481573e+00 1.564447576010e+00 1.565316281540e+00 1.566118236604e+00 1.566856680627e+00 1.567525234847e+00 1.568130412740e+00 1.568664964627e+00 1.569132849774e+00 1.569533979424e+00 1.569863435406e+00 1.570127627841e+00 1.570319349184e+00 1.570443086296e+00 1.570496577652e+00 1.570477936187e+00 1.570392152552e+00 1.570230888163e+00 1.570001902441e+00 1.569700998776e+00 1.569326754889e+00 1.568883077754e+00 1.568364014475e+00 1.567776049364e+00 1.567113721913e+00 1.566377926312e+00 1.565571755058e+00 1.564690105739e+00 1.563737443698e+00 1.562710295055e+00 1.561610115777e+00 1.560438211770e+00 1.559190728835e+00 1.557872681645e+00 1.556479699490e+00 1.555014495374e+00 1.553476590861e+00 1.551863790488e+00 1.550181803933e+00 1.548423348146e+00 1.546595147653e+00 1.544693986861e+00 1.542720319331e+00 1.540676578696e+00 1.538559051711e+00 1.536373509037e+00 1.534115049114e+00 1.531787011672e+00 1.529390777528e+00 1.526921771116e+00 1.524387554218e+00 1.521783374736e+00 1.519110840475e+00 1.516372943168e+00 1.513566176488e+00 1.510695885572e+00 1.507759066036e+00 1.504758160772e+00 1.501694459481e+00 1.498566311836e+00 1.495378939509e+00 1.492127805313e+00 1.488818864470e+00 1.485450590857e+00 1.482022976278e+00 1.478541168694e+00 1.474999921031e+00 1.471407489835e+00 1.467759975169e+00 1.464060147449e+00 1.460310946952e+00 1.456510287452e+00 1.452665119001e+00 1.448770390348e+00 1.444831414261e+00 1.440850488995e+00 1.436825283869e+00 1.432762066750e+00 1.428657229136e+00 1.424518355692e+00 1.420344634149e+00 1.416135359546e+00 1.411898515016e+00 1.407629569598e+00 1.403335057146e+00 1.399015505918e+00 1.394671553372e+00 1.390308915811e+00 1.385926000874e+00 1.381528142903e+00 1.377115487832e+00 1.372691625890e+00 1.368259774088e+00 1.363819592651e+00 1.359377686051e+00 1.354933770878e+00 1.350491885818e+00 1.346054921085e+00 1.341623428286e+00 1.337202554459e+00 1.332794444489e+00 1.328403050359e+00 1.324029052390e+00 1.319677555103e+00 1.315352243746e+00 1.311053656004e+00 1.306787951029e+00 1.302556689031e+00 1.298362952840e+00 1.294212494942e+00 1.290104198818e+00 1.286046509869e+00 1.282038975821e+00 1.278087048913e+00 1.274194713966e+00 1.270363624097e+00 1.266599917270e+00 1.262904606789e+00 1.259282985278e+00 1.255737878199e+00 1.252273051316e+00 1.248893257001e+00 1.245599501285e+00 1.242399122239e+00 1.239290870602e+00 1.236281877050e+00 1.233375500707e+00 1.230573526917e+00 1.227881671818e+00 1.225300789906e+00 1.222837104277e+00 1.220491969367e+00 1.218268863074e+00 1.216172501133e+00 1.214202476314e+00 1.212365184492e+00 1.210662364687e+00 1.209095904744e+00 1.207671362140e+00 1.206388094225e+00 1.205251236152e+00 1.204261794956e+00 1.203422355230e+00 1.202736117460e+00 1.202201993100e+00 1.201826193719e+00 1.201605739558e+00 1.201545604810e+00 1.201646644322e+00 1.201908459319e+00 1.202336182655e+00 1.202925407131e+00 1.203680677351e+00 1.204601628819e+00 1.205689063195e+00 1.206943013514e+00 1.208360828698e+00 1.209947406516e+00 1.211698638922e+00 1.213615435433e+00 1.215698336680e+00 1.217943559116e+00 1.220354316863e+00 1.222924518883e+00 1.225657285643e+00 1.228550104058e+00 1.231597073862e+00 1.234803721378e+00 1.238160894435e+00 1.241670242885e+00 1.245329753393e+00 1.249133219283e+00 1.253084369223e+00 1.257172826038e+00 1.261402293575e+00 1.265765959689e+00 1.270260427951e+00 1.274886218931e+00 1.279633829866e+00 1.284505461493e+00 1.289493231269e+00 1.294592949804e+00 1.299805889654e+00 1.305121085720e+00 1.310540820776e+00 1.316055411239e+00 1.321664103046e+00 1.327362234034e+00 1.333142114372e+00 1.339004237991e+00 1.344938717137e+00 1.350944712871e+00 1.357016325272e+00 1.363146332704e+00 1.369333725246e+00 1.375570714057e+00 1.381854495223e+00 1.388178906763e+00 1.394537572186e+00 1.400930656225e+00 1.407345896145e+00 1.413784387903e+00 1.420238003138e+00 1.426700272109e+00 1.433170993110e+00 1.439639182232e+00 1.446104680002e+00 1.452558438349e+00 1.458998238561e+00 1.465419162478e+00 1.471812004535e+00 1.478178033734e+00 1.484506899379e+00 1.490796011622e+00 1.497040692853e+00 1.503231902562e+00 1.509371522280e+00 1.515447933460e+00 1.521460956553e+00 1.527403417272e+00 1.533269217578e+00 1.539058339561e+00 1.544760033966e+00 1.550374898377e+00 1.555894625508e+00 1.561316049622e+00 1.566635263947e+00 1.571844250842e+00 1.576943913492e+00 1.581926131741e+00 1.586786700590e+00 1.591523100674e+00 1.596128846048e+00 1.600603891339e+00 1.604939734804e+00 1.609135715335e+00 1.613186694671e+00 1.617087642940e+00 1.620838984522e+00 1.624433188123e+00 1.627868170435e+00 1.631142365026e+00 1.634250285777e+00 1.637192301381e+00 1.639961789254e+00 1.642558197302e+00 1.644979514688e+00 1.647223624711e+00 1.649287579313e+00 1.651168610001e+00 1.652866481037e+00 1.654381363032e+00 1.655707533224e+00 1.656847691131e+00 1.657799059597e+00 1.658562870592e+00 1.659137107778e+00 1.659522107633e+00 1.659719333889e+00 1.659726769111e+00 1.659547829457e+00 1.659181676952e+00 1.658630570093e+00 1.657895634672e+00 1.656979008841e+00 1.655884247661e+00 1.654611505364e+00 1.653165629823e+00 1.651550193194e+00 1.649767389639e+00 1.647823846690e+00 1.645721286274e+00 1.643466261982e+00 1.641064811934e+00 1.638522193917e+00 1.635844509472e+00 1.633037028835e+00 1.630109747793e+00 1.627068628349e+00 1.623922272955e+00 1.620679414453e+00 1.617347617154e+00 1.613938892926e+00 1.610461719437e+00 1.606926340456e+00 1.603344796563e+00 1.599727338710e+00 1.596086756284e+00 1.592434682609e+00 1.588782377168e+00 1.585144866024e+00 1.581533663884e+00 1.577963983642e+00 1.574449274616e+00 1.571002567950e+00 1.567639749135e+00 1.564374177727e+00 1.561221117726e+00 1.558195652181e+00 1.555309912176e+00 1.552581774614e+00 1.550024664417e+00 1.547651889066e+00 1.545478488292e+00 1.543519098149e+00 1.541787112556e+00 1.540292356863e+00 1.539052182794e+00 1.538075271713e+00 1.537374028321e+00 1.536960064866e+00 1.536839351367e+00 1.537026129354e+00 1.537523944741e+00 1.538339904377e+00 1.539485127408e+00 1.540955479871e+00 1.542762903447e+00 1.544904786584e+00 1.547381813941e+00 1.550198019024e+00 1.553344305028e+00 1.556825869063e+00 1.560629967863e+00 1.564756454926e+00 1.569196897086e+00 1.573937899625e+00 1.578977757606e+00 1.584296428755e+00 1.589884720029e+00 1.595730474090e+00 1.601812039844e+00 1.608120567217e+00 1.614630501402e+00 1.621328085801e+00 1.628192682818e+00 1.635198209703e+00 1.642332195483e+00 1.649562861083e+00 1.656871992478e+00 1.664235118594e+00 1.671622878886e+00 1.679018776924e+00 1.686389552241e+00 1.693712880228e+00 1.700963706940e+00 1.708111537793e+00 1.715136042225e+00 1.722004333959e+00 1.728696990954e+00 1.735184284535e+00 1.741439097694e+00 1.747442222640e+00 1.753161725196e+00 1.758578911854e+00 1.763667494729e+00 1.768402904886e+00 1.772767460014e+00 1.776734922382e+00 1.780289167594e+00 1.783406611767e+00 1.786070890446e+00 1.788266263075e+00 1.789971329428e+00 1.791178447320e+00 1.791868549351e+00 1.792030489313e+00 1.791657694119e+00 1.790734772769e+00 1.789260223457e+00 1.787223475578e+00 1.784624070698e+00 1.781458988255e+00 1.777726773604e+00 1.773432965537e+00 1.768576396376e+00 1.763166792226e+00 1.757212302926e+00 1.750719902668e+00 1.743708523789e+00 1.736185909432e+00 1.728175581991e+00 1.719695045328e+00 1.710764795849e+00 1.701415244714e+00 1.691668141609e+00 1.681557026261e+00 1.671114580572e+00 1.660372176828e+00 1.649372962352e+00 1.638151402001e+00 1.626752926920e+00 1.615221243596e+00 1.603600400777e+00 1.591943408495e+00 1.580294614270e+00 1.568709648629e+00 1.557239735627e+00 1.545935366544e+00 1.534853790916e+00 1.524047240879e+00 1.513569756470e+00 1.503472285774e+00 1.493806664232e+00 1.484623845256e+00 1.475968490440e+00 1.467885995965e+00 1.460415482755e+00 1.453594249535e+00 1.447454136752e+00 1.442020773781e+00 1.437316778774e+00 1.433354865806e+00 1.430146092473e+00 1.427690277852e+00 1.425984948257e+00 1.425017508934e+00 1.424767790568e+00 1.425214570254e+00 1.426321494026e+00 1.428052687407e+00 1.430366770200e+00 1.433208905723e+00 1.436530072826e+00 1.440267797756e+00 1.444359166205e+00 1.448743128612e+00 1.453343590678e+00 1.458096475209e+00 1.462927802215e+00 1.467763011176e+00 1.472534991699e+00 1.477165550630e+00 1.481588039621e+00 1.485731331113e+00 1.489526267973e+00 1.492914771846e+00 1.495826734204e+00 1.498208907833e+00 1.500005674177e+00 1.501164124100e+00 1.501642282814e+00 1.501392226876e+00 1.500383008667e+00 1.498577924962e+00 1.495952159128e+00 1.492485988692e+00 1.488157192561e+00 1.482962690193e+00 1.476889646076e+00 1.469942911398e+00 1.462127832168e+00 1.453448981724e+00 1.443932927346e+00 1.433589654397e+00 1.422452778054e+00 1.410553903397e+00 1.397918110625e+00 1.384601514672e+00 1.370632477977e+00 1.356066407195e+00 1.340955876790e+00 1.325342260360e+00 1.309300280014e+00 1.292870829359e+00 1.276123254694e+00 1.259120818249e+00 1.241912368791e+00 1.224580834660e+00 1.207169317582e+00 1.189751673946e+00 1.172388901630e+00 1.155130873162e+00 1.138055147278e+00 1.121200460763e+00 1.104635014556e+00 1.088412306230e+00 1.072572055073e+00 1.057187964743e+00 1.042283803058e+00 1.027924273696e+00 1.014151687470e+00 1.000999592060e+00 9.885319763634e-01 9.767677204205e-01 9.657652851113e-01 9.555609447827e-01 9.461837586533e-01 9.376921971943e-01 9.301001830073e-01 9.234624939382e-01 9.178021226063e-01 9.131466233423e-01 9.095370757585e-01 9.069749895095e-01 9.054987717373e-01 9.051060009294e-01 9.058028313745e-01 9.075979594454e-01 9.104626787241e-01 9.143976386906e-01 9.193612668744e-01 9.253234040403e-01 9.322454892699e-01 9.400611493500e-01 9.487295199281e-01 9.581671876281e-01 9.683110250200e-01 9.790834902646e-01 9.903906246440e-01 1.002164835114e+00 1.014299289160e+00 1.026713939507e+00 1.039315356147e+00 1.052005284982e+00 1.064706236190e+00 1.077311057375e+00 1.089745559516e+00 1.101918977102e+00 1.113745041506e+00 1.125156124357e+00 1.136066231020e+00 1.146417715682e+00 1.156142441174e+00 1.165184911097e+00 1.173505949046e+00 1.181052667087e+00 1.187812299314e+00 1.193754263280e+00 1.198873263049e+00 1.203178247383e+00 1.206672529049e+00 1.209397735942e+00 1.211381085749e+00 1.212676229741e+00 1.213348854289e+00 1.213458200746e+00 1.213095210540e+00 1.212331751149e+00 1.211260672964e+00 1.209971075841e+00 1.208541958250e+00 1.207064837940e+00 1.205601205222e+00 1.204228264756e+00 1.202994538999e+00 1.201939199119e+00 1.201106612301e+00 1.200501683499e+00 1.200149783705e+00 1.200049453175e+00 1.200201555708e+00 1.200619285621e+00 1.201293983574e+00 1.202255474077e+00 1.203517096179e+00 1.205116815015e+00 1.207110262555e+00 1.209539148439e+00 1.212487712167e+00 1.216012314588e+00 1.220178702765e+00 1.225047746617e+00 1.230636921340e+00 1.236966533985e+00 1.243990753453e+00 1.251635688530e+00 1.259785487659e+00 1.268257048828e+00 1.276848090513e+00 1.285291787179e+00 1.293305272646e+00 1.300582469901e+00 1.306798219051e+00 1.311653024500e+00 1.314843541967e+00 1.316119037919e+00 1.315259300968e+00 1.312099228666e+00 1.306550196032e+00 1.298563683780e+00 1.288185341599e+00 1.275507247840e+00 1.260685915862e+00 1.243940763836e+00 1.225506932016e+00 1.205673319011e+00 1.184721710845e+00 1.162940067280e+00 1.140612510363e+00 1.117982850496e+00 1.095297406570e+00 1.072761442506e+00 1.050576588678e+00 1.028951480809e+00 1.008092213778e+00 9.882654853022e-01 9.697626371076e-01 9.529460398601e-01 9.382279975475e-01 9.260457347835e-01 9.168613977783e-01 9.110725484608e-01 9.090000572265e-01 9.108068359708e-01 9.164598824833e-01 9.257276106810e-01 9.381424966375e-01 9.530758296518e-01 9.697466106554e-01 9.873035685068e-01 1.004884073855e+00 1.021655676625e+00 1.036898268054e+00 1.049997432061e+00 1.060505142671e+00 1.068133923991e+00 1.072746838511e+00 1.074381354740e+00 1.073185484499e+00 1.069435610916e+00 1.062698828751e+00 1.051734448203e+00 1.040258140719e+00 1.031745295532e+00 1.027177376276e+00 1.024504921500e+00 1.020243845454e+00 1.012022759806e+00 1.000361123715e+00 9.885216278154e-01 9.804937031555e-01 9.783766057670e-01 9.810188474745e-01 9.849899776237e-01 9.871499203301e-01 9.869036004974e-01 9.866250884538e-01 9.900125785389e-01 9.994342063538e-01 1.014109883498e+00 1.030561585722e+00 1.044963948150e+00 1.055576868335e+00 1.063666914210e+00 1.072416069868e+00 1.084507501518e+00 1.099976017597e+00 1.115938671690e+00 1.128391493905e+00 1.134741441642e+00 1.135456289997e+00 1.133933562458e+00 1.134618354578e+00 1.140512438003e+00 1.151749914697e+00 1.166946758024e+00 1.116254609359e+00 9.996652144069e-01 9.121168024659e-01 9.367210756030e-01 1.036984459718e+00 1.108126821462e+00 1.086105050215e+00 9.785697417090e-01 8.656129646758e-01 8.587345873191e-01 9.690370627231e-01 1.090297884504e+00 1.130669384343e+00 1.063070219275e+00 9.249138299860e-01 8.098642613304e-01 8.093652487837e-01 8.979218426065e-01 9.727400410803e-01 9.701656666859e-01 8.929049736536e-01 8.033609416184e-01 7.884793606719e-01 8.652797193821e-01 9.573110026865e-01 9.876634473684e-01 9.283475639410e-01 8.067938655622e-01 7.059806574849e-01 7.188318503181e-01 8.282058800701e-01 9.324103551476e-01 9.601357906109e-01 8.975720795381e-01 7.891361161228e-01 7.315598709635e-01 7.956636336102e-01 9.244547990448e-01 1.013145904705e+00 9.999464643827e-01 8.820983949072e-01 7.272077294701e-01 6.795902893923e-01 8.128327840105e-01 1.001720918851e+00 1.115603114636e+00 1.096680330113e+00 9.527848782036e-01 7.653199188835e-01 6.965155162800e-01 8.255608547901e-01 1.008158477063e+00 1.105979075993e+00 1.067987565016e+00 9.162959043103e-01 7.500484127712e-01 7.248787572392e-01 8.636536586240e-01 1.017779387406e+00 1.076740391468e+00 1.010877397505e+00 8.587210070257e-01 7.251001994691e-01 7.297042623161e-01 8.488537631977e-01 9.570268781447e-01 9.785372981774e-01 9.078858879880e-01 7.988540169454e-01 7.437556572538e-01 7.923074061097e-01 8.859497589441e-01 9.402539843984e-01 9.160300103885e-01 8.284925770535e-01 7.439108897052e-01 7.465122131865e-01 8.446588304870e-01 9.597637136060e-01 1.017211438957e+00 9.842376039948e-01 8.736278924969e-01 7.503442542229e-01 7.221403850002e-01 8.316203555691e-01 9.894823510607e-01 1.093934120639e+00 1.091196269496e+00 9.774107537378e-01 8.061800390227e-01 7.042096974228e-01 7.865196787246e-01 9.736844006665e-01 1.121872512220e+00 1.152232139429e+00 1.049037405522e+00 8.582863174001e-01 7.055071316581e-01 7.460598361393e-01 9.328040340438e-01 1.100433813998e+00 1.155135193726e+00 1.074532727380e+00 8.955780526667e-01 7.231840842519e-01 7.087269263723e-01 8.594682032676e-01 1.027903873193e+00 1.111745684919e+00 1.078016941246e+00 9.451724503351e-01 7.815036385882e-01 7.026059530786e-01 7.790021831558e-01 9.314179195784e-01 1.051230856889e+00 1.081938426450e+00 1.014015035147e+00 8.801512531544e-01 7.590257137735e-01 7.495532443303e-01 8.605803550326e-01 9.974005305703e-01 1.076288966635e+00 1.062206297626e+00 9.661754443462e-01 8.444578094204e-01 7.860750294443e-01 8.404593624537e-01 9.533236095694e-01 1.040777241818e+00 1.057295116705e+00 1.041793010132e+00
 2.575841625479e-01 2.576136204045e-01 2.576892575217e-01 2.578882412269e-01 2.581661437564e-01 2.583949912130e-01 2.584896474846e-01 2.585024778696e-01 2.585775330069e-01 2.587939087512e-01 2.590783748742e-01 2.592863958903e-01 2.593588619603e-01 2.593743330990e-01 2.594692586600e-01 2.596957082483e-01 2.599753688328e-01 2.601688223800e-01 2.602213279348e-01 2.602247088970e-01 2.603248992232e-01 2.605647228687e-01 2.608415586811e-01 2.610182520611e-01 2.610652330151e-01 2.610838897780e-01 2.612071919646e-01 2.614597553561e-01 2.617336101364e-01 2.618975591248e-01 2.619373846838e-01 2.619770382559e-01 2.621416492115e-01 2.624227078159e-01 2.626871741454e-01 2.628200462002e-01 2.628411933027e-01 2.628841101155e-01 2.630609387781e-01 2.633478351999e-01 2.636041074696e-01 2.637116581503e-01 2.636981577024e-01 2.637110447199e-01 2.638693110973e-01 2.641476158532e-01 2.644011311212e-01 2.645132261697e-01 2.645049923833e-01 2.645180217927e-01 2.646728557314e-01 2.649470726966e-01 2.652023465337e-01 2.653324759536e-01 2.653680389118e-01 2.654404888759e-01 2.656363043508e-01 2.659162393229e-01 2.661635677188e-01 2.663076830979e-01 2.663946940165e-01 2.665342768825e-01 2.667785417539e-01 2.670686338072e-01 2.673004045415e-01 2.674372450830e-01 2.675465845889e-01 2.677279183229e-01 2.680075627371e-01 2.683085361146e-01 2.685240387264e-01 2.686341312113e-01 2.687321219370e-01 2.689332804908e-01 2.692450385324e-01 2.695556669174e-01 2.697493687059e-01 2.698289611649e-01 2.699202657582e-01 2.701458931588e-01 2.704888518302e-01 2.708016186609e-01 2.709677389890e-01 2.710259942166e-01 2.711329523483e-01 2.713983603677e-01 2.717642871398e-01 2.720674152699e-01 2.722084059394e-01 2.722610277098e-01 2.723983193731e-01 2.727026724241e-01 2.730823219933e-01 2.733650325111e-01 2.734875357800e-01 2.735555077720e-01 2.737343440097e-01 2.740724836678e-01 2.744507447955e-01 2.747123587898e-01 2.748302922148e-01 2.749340452961e-01 2.751634738171e-01 2.755259498752e-01 2.758924061188e-01 2.761380102494e-01 2.762724445133e-01 2.764257972140e-01 2.767032648224e-01 2.770784254332e-01 2.774285110843e-01 2.776699552698e-01 2.778407469063e-01 2.780498295538e-01 2.783652119968e-01 2.787406153159e-01 2.790781273547e-01 2.793306295166e-01 2.795467135659e-01 2.798072816170e-01 2.801407450568e-01 2.805059337575e-01 2.808384713746e-01 2.811176869145e-01 2.813782530991e-01 2.816651054778e-01 2.819924755428e-01 2.823415378826e-01 2.826807090469e-01 2.829961423955e-01 2.832896413471e-01 2.835792327770e-01 2.838861727880e-01 2.842222261435e-01 2.845794850985e-01 2.849287178815e-01 2.852426273690e-01 2.855260469135e-01 2.858157934084e-01 2.861492946826e-01 2.865239568753e-01 2.868956294233e-01 2.872253266380e-01 2.875146266479e-01 2.878071457611e-01 2.881456996795e-01 2.885274344436e-01 2.889132050852e-01 2.892673034402e-01 2.895871864229e-01 2.899014112461e-01 2.902442690093e-01 2.906254566325e-01 2.910261193117e-01 2.914186140131e-01 2.917831518244e-01 2.921252154340e-01 2.924748293306e-01 2.928578166176e-01 2.932743478685e-01 2.936972392292e-01 2.940961130217e-01 2.944687360535e-01 2.948389123616e-01 2.952322728034e-01 2.956538432703e-01 2.960841850442e-01 2.965039679433e-01 2.969112980123e-01 2.973157626316e-01 2.977267803978e-01 2.981475712184e-01 2.985771151210e-01 2.990150505837e-01 2.994574135272e-01 2.998973387257e-01 3.003327370940e-01 3.007691744550e-01 3.012141639661e-01 3.016722144785e-01 3.021377104817e-01 3.026062293613e-01 3.030745003399e-01 3.035421591133e-01 3.040113335512e-01 3.044863869731e-01 3.049712330766e-01 3.054649727181e-01 3.059613180497e-01 3.064535540604e-01 3.069450891155e-01 3.074461619385e-01 3.079584007000e-01 3.084740660777e-01 3.089873206255e-01 3.095007961717e-01 3.100266466552e-01 3.105643692454e-01 3.111055985947e-01 3.116438938056e-01 3.121849464959e-01 3.127378719634e-01 3.133021528608e-01 3.138685966270e-01 3.144341989347e-01 3.150039820251e-01 3.155853559819e-01 3.161741893731e-01 3.167617298447e-01 3.173488530831e-01 3.179433063193e-01 3.185473755910e-01 3.191565166132e-01 3.197650586937e-01 3.203753919327e-01 3.209935515116e-01 3.216186166732e-01 3.222489724307e-01 3.228819969345e-01 3.235196361255e-01 3.241650771932e-01 3.248160210105e-01 3.254699031682e-01 3.261309947389e-01 3.267968551647e-01 3.274693048591e-01 3.281452512048e-01 3.288247449302e-01 3.295111281012e-01 3.302034726337e-01 3.309005363972e-01 3.316012962679e-01 3.323070497385e-01 3.330184619541e-01 3.337357736289e-01 3.344582277206e-01 3.351854773700e-01 3.359172356563e-01 3.366555817771e-01 3.374005269524e-01 3.381487984354e-01 3.389025319113e-01 3.396616873956e-01 3.404265895239e-01 3.411971421563e-01 3.419746438767e-01 3.427551777979e-01 3.435417576893e-01 3.443347548586e-01 3.451320109524e-01 3.459369222939e-01 3.467457063859e-01 3.475594215649e-01 3.483809705358e-01 3.492071454161e-01 3.500380709687e-01 3.508748736698e-01 3.517172088563e-01 3.525644495364e-01 3.534188176083e-01 3.542781567628e-01 3.551422429508e-01 3.560132919007e-01 3.568898425496e-01 3.577703894014e-01 3.586587931613e-01 3.595534387635e-01 3.604524027221e-01 3.613571251714e-01 3.622676254782e-01 3.631837097823e-01 3.641070160646e-01 3.650352913743e-01 3.659682865154e-01 3.669077134587e-01 3.678530854941e-01 3.688040646239e-01 3.697612683335e-01 3.707233642924e-01 3.716921113983e-01 3.726678643340e-01 3.736473630498e-01 3.746337048845e-01 3.756270265854e-01 3.766255581403e-01 3.776304988546e-01 3.786412225423e-01 3.796582799538e-01 3.806805131114e-01 3.817097808163e-01 3.827450418042e-01 3.837862426765e-01 3.848347362533e-01 3.858876505229e-01 3.869478995851e-01 3.880154039731e-01 3.890876521554e-01 3.901667240131e-01 3.912522208636e-01 3.923430258947e-01 3.934408503191e-01 3.945467812723e-01 3.956565918669e-01 3.967739728834e-01 3.978971617368e-01 3.990269830058e-01 4.001645345586e-01 4.013080459772e-01 4.024573689704e-01 4.036132608840e-01 4.047760983198e-01 4.059455827072e-01 4.071232912436e-01 4.083067564929e-01 4.094962647975e-01 4.106930096500e-01 4.118962489508e-01 4.131063195812e-01 4.143246584963e-01 4.155498022878e-01 4.167815896379e-01 4.180195560231e-01 4.192647693879e-01 4.205161863615e-01 4.217753852326e-01 4.230416493531e-01 4.243148950006e-01 4.255965671314e-01 4.268839247533e-01 4.281781298136e-01 4.294806061198e-01 4.307892260250e-01 4.321059013421e-01 4.334307955684e-01 4.347624815130e-01 4.361019667311e-01 4.374482705192e-01 4.388018128636e-01 4.401644645444e-01 4.415337737688e-01 4.429112905218e-01 4.442976435683e-01 4.456904513695e-01 4.470910917572e-01 4.484998245901e-01 4.499160659571e-01 4.513409688066e-01 4.527746866164e-01 4.542157771199e-01 4.556652642585e-01 4.571220369676e-01 4.585864193624e-01 4.600604172913e-01 4.615420928714e-01 4.630326876875e-01 4.645313371648e-01 4.660381420024e-01 4.675525598704e-01 4.690764492664e-01 4.706086156705e-01 4.721496878757e-01 4.736996717802e-01 4.752578104361e-01 4.768237498343e-01 4.783993513073e-01 4.799830690737e-01 4.815770780573e-01 4.831796687257e-01 4.847900651105e-01 4.864106692007e-01 4.880390603940e-01 4.896773905787e-01 4.913244621695e-01 4.929807363148e-01 4.946470332734e-01 4.963226698869e-01 4.980067742956e-01 4.997008359903e-01 5.014042974376e-01 5.031178319124e-01 5.048404769544e-01 5.065730038526e-01 5.083159100541e-01 5.100681039105e-01 5.118298471278e-01 5.136023497270e-01 5.153845616022e-01 5.171770169156e-01 5.189802919179e-01 5.207935817196e-01 5.226166179083e-01 5.244502490385e-01 5.262939708858e-01 5.281484064745e-01 5.300138384434e-01 5.318897779936e-01 5.337771724919e-01 5.356747169189e-01 5.375824818700e-01 5.395011145197e-01 5.414316547747e-01 5.433731357645e-01 5.453258126371e-01 5.472894499474e-01 5.492635716425e-01 5.512493630072e-01 5.532470295609e-01 5.552571439101e-01 5.572780829976e-01 5.593099770134e-01 5.613535305177e-01 5.634084010745e-01 5.654779897535e-01 5.675580295371e-01 5.696500785963e-01 5.717530105017e-01 5.738682420436e-01 5.759966969072e-01 5.781382093481e-01 5.802919475339e-01 5.824577392654e-01 5.846348147089e-01 5.868245309847e-01 5.890287739246e-01 5.912454965508e-01 5.934755917429e-01 5.957167180621e-01 5.979713080196e-01 6.002392557325e-01 6.025205820545e-01 6.048157163737e-01 6.071236845363e-01 6.094453248064e-01 6.117793891807e-01 6.141277422001e-01 6.164897968693e-01 6.188657119519e-01 6.212553745747e-01 6.236594877103e-01 6.260761146452e-01 6.285074082295e-01 6.309535334902e-01 6.334132989600e-01 6.358874299601e-01 6.383767228231e-01 6.408798524897e-01 6.433967338715e-01 6.459296310539e-01 6.484755866127e-01 6.510382467573e-01 6.536150730532e-01 6.562063311228e-01 6.588127461848e-01 6.614332683188e-01 6.640706225276e-01 6.667236804772e-01 6.693900862130e-01 6.720717683234e-01 6.747694933231e-01 6.774833379090e-01 6.802121009047e-01 6.829559991644e-01 6.857149295262e-01 6.884902543028e-01 6.912812867945e-01 6.940883615355e-01 6.969111449946e-01 6.997494908443e-01 7.026037274378e-01 7.054736931684e-01 7.083600699167e-01 7.112621027192e-01 7.141810098868e-01 7.171142096647e-01 7.200650222623e-01 7.230311806954e-01 7.260143297026e-01 7.290144072811e-01 7.320289346618e-01 7.350611670788e-01 7.381090979563e-01 7.411729150514e-01 7.442545557323e-01 7.473511566929e-01 7.504650636190e-01 7.535951914151e-01 7.567421284483e-01 7.599058513857e-01 7.630846743807e-01 7.662816525161e-01 7.694941567248e-01 7.727241012650e-01 7.759702416202e-01 7.792321018312e-01 7.825111736643e-01 7.858070446526e-01 7.891194487773e-01 7.924482502101e-01 7.957940178424e-01 7.991547144577e-01 8.025339448968e-01 8.059283342823e-01 8.093402835054e-01 8.127682368968e-01 8.162112499745e-01 8.196721573614e-01 8.231487948036e-01 8.266418102381e-01 8.301513736471e-01 8.336752674449e-01 8.372178945238e-01 8.407746187698e-01 8.443486627361e-01 8.479385627319e-01 8.515433707532e-01 8.551654289811e-01 8.588024517976e-01 8.624554468005e-01 8.661244005427e-01 8.698068349009e-01 8.735073835627e-01 8.772229161128e-01 8.809531002285e-01 8.846992276901e-01 8.884595266684e-01 8.922361959982e-01 8.960269027473e-01 8.998326842916e-01 9.036537546324e-01 9.074881902865e-01 9.113386644767e-01 9.152027251020e-01 9.190808405851e-01 9.229741336942e-01 9.268800658950e-01 9.308011029173e-01 9.347356384348e-01 9.386823274336e-01 9.426449443963e-01 9.466184678094e-01 9.506069427302e-01 9.546080303965e-01 9.586203292193e-01 9.626472684482e-01 9.666857143366e-01 9.707374892218e-01 9.748002406719e-01 9.788754287427e-01 9.829627925796e-01 9.870606451236e-01 9.911720268994e-01 9.952921883856e-01 9.994235186316e-01 1.003567277324e+00 1.007719380076e+00 1.011884430231e+00 1.016057121537e+00 1.020239709603e+00 1.024433779626e+00 1.028634887401e+00 1.032847672472e+00 1.037066481044e+00 1.041295505020e+00 1.045534028760e+00 1.049777771764e+00 1.054031578473e+00 1.058291924565e+00 1.062559807118e+00 1.066834977172e+00 1.071115604606e+00 1.075404944422e+00 1.079697880250e+00 1.083997345108e+00 1.088303637170e+00 1.092612813351e+00 1.096929770832e+00 1.101248806680e+00 1.105572456917e+00 1.109900072934e+00 1.114230651004e+00 1.118566628497e+00 1.122902910047e+00 1.127243633970e+00 1.131584637241e+00 1.135928324899e+00 1.140274458426e+00 1.144619182794e+00 1.148966874147e+00 1.153313219422e+00 1.157659790299e+00 1.162007015102e+00 1.166351309522e+00 1.170696460113e+00 1.175037776732e+00 1.179378348814e+00 1.183716381956e+00 1.188049691992e+00 1.192382530535e+00 1.196708903655e+00 1.201032335118e+00 1.205350743008e+00 1.209663608370e+00 1.213972567055e+00 1.218272900218e+00 1.222568507859e+00 1.226856900866e+00 1.231136913774e+00 1.235411293648e+00 1.239673873265e+00 1.243930254057e+00 1.248176295319e+00 1.252412143177e+00 1.256639202026e+00 1.260853095094e+00 1.265058081026e+00 1.269249517626e+00 1.273429116223e+00 1.277596684926e+00 1.281747984489e+00 1.285889172514e+00 1.290013236422e+00 1.294124149480e+00 1.298219317995e+00 1.302296534689e+00 1.306360013947e+00 1.310403772485e+00 1.314430934354e+00 1.318439553386e+00 1.322429463618e+00 1.326401360332e+00 1.330350669464e+00 1.334282767026e+00 1.338191870654e+00 1.342078786249e+00 1.345946020270e+00 1.349786583574e+00 1.353607778975e+00 1.357401683101e+00 1.361173064372e+00 1.364919189656e+00 1.368637757264e+00 1.372333255629e+00 1.375998821588e+00 1.379639187732e+00 1.383249872711e+00 1.386830721277e+00 1.390385805684e+00 1.393906274655e+00 1.397399918899e+00 1.400861247719e+00 1.404289235563e+00 1.407687665291e+00 1.411049118167e+00 1.414381509608e+00 1.417675571051e+00 1.420936059954e+00 1.424162430147e+00 1.427348381712e+00 1.430502769776e+00 1.433615277304e+00 1.436692817592e+00 1.439730804834e+00 1.442726488929e+00 1.445687290779e+00 1.448601736961e+00 1.451479219319e+00 1.454313006351e+00 1.457103333619e+00 1.459853529775e+00 1.462555709504e+00 1.465217500886e+00 1.467831129975e+00 1.470399524875e+00 1.472924266054e+00 1.475397431893e+00 1.477827917484e+00 1.480206228918e+00 1.482537621629e+00 1.484820023462e+00 1.487048849935e+00 1.489232709699e+00 1.491359803545e+00 1.493438861666e+00 1.495464328796e+00 1.497434737316e+00 1.499355443864e+00 1.501217243679e+00 1.503028337371e+00 1.504782309160e+00 1.506479457237e+00 1.508123001673e+00 1.509705776225e+00 1.511234835347e+00 1.512702391073e+00 1.514112250174e+00 1.515464919975e+00 1.516754688013e+00 1.517987343514e+00 1.519157402045e+00 1.520266227754e+00 1.521315113444e+00 1.522298586924e+00 1.523223678124e+00 1.524082283032e+00 1.524878602723e+00 1.525611148759e+00 1.526277893198e+00 1.526882637217e+00 1.527417997893e+00 1.527891441575e+00 1.528297641528e+00 1.528636442738e+00 1.528911087013e+00 1.529115075618e+00 1.529255101721e+00 1.529325342063e+00 1.529327492626e+00 1.529262975425e+00 1.529126427406e+00 1.528924674362e+00 1.528651018799e+00 1.528308853075e+00 1.527899409865e+00 1.527415710027e+00 1.526866776986e+00 1.526242696939e+00 1.525551522405e+00 1.524789397156e+00 1.523955242953e+00 1.523052875068e+00 1.522076467989e+00 1.521031756618e+00 1.519915828755e+00 1.518727180794e+00 1.517470581015e+00 1.516139843370e+00 1.514741016933e+00 1.513269791884e+00 1.511727289724e+00 1.510116619000e+00 1.508432514781e+00 1.506681557214e+00 1.504857582589e+00 1.502964561629e+00 1.501003493295e+00 1.498970957786e+00 1.496872193676e+00 1.494702001601e+00 1.492464646169e+00 1.490159761903e+00 1.487785378374e+00 1.485347102691e+00 1.482838709094e+00 1.480267523354e+00 1.477629364034e+00 1.474926052999e+00 1.472160952736e+00 1.469329023339e+00 1.466436713276e+00 1.463480797477e+00 1.460464115603e+00 1.457387257787e+00 1.454248672619e+00 1.451054682404e+00 1.447800498237e+00 1.444490154798e+00 1.441124684109e+00 1.437703380182e+00 1.434230039685e+00 1.430701948146e+00 1.427123952670e+00 1.423495522100e+00 1.419817750360e+00 1.416093726870e+00 1.412322203343e+00 1.408507836378e+00 1.404648270166e+00 1.400748286284e+00 1.396808488372e+00 1.392829038476e+00 1.388814123194e+00 1.384763249345e+00 1.380678812556e+00 1.376564181948e+00 1.372417128076e+00 1.368245273901e+00 1.364045965606e+00 1.359823694233e+00 1.355580291646e+00 1.351315761161e+00 1.347035263733e+00 1.342739600605e+00 1.338431620843e+00 1.334112758530e+00 1.329785777564e+00 1.325452670389e+00 1.321116665435e+00 1.316780510767e+00 1.312446828859e+00 1.308117333457e+00 1.303796725821e+00 1.299485419064e+00 1.295187615710e+00 1.290905457942e+00 1.286642837841e+00 1.282402012011e+00 1.278185258258e+00 1.273997971192e+00 1.269840896833e+00 1.265718910689e+00 1.261634318870e+00 1.257589671240e+00 1.253590963630e+00 1.249637524041e+00 1.245737533676e+00 1.241889975931e+00 1.238100646941e+00 1.234372759652e+00 1.230708195193e+00 1.227112053404e+00 1.223587084803e+00 1.220137828720e+00 1.216766940019e+00 1.213477168075e+00 1.210273821351e+00 1.207159321182e+00 1.204137521106e+00 1.201210977860e+00 1.198383611856e+00 1.195659699573e+00 1.193040586511e+00 1.190532306518e+00 1.188135461004e+00 1.185854933265e+00 1.183694261603e+00 1.181653794600e+00 1.179741211895e+00 1.177954255957e+00 1.176299019961e+00 1.174777358202e+00 1.173391428057e+00 1.172145586453e+00 1.171039195008e+00 1.170077833613e+00 1.169261495405e+00 1.168592622314e+00 1.168075341674e+00 1.167707708386e+00 1.167494318797e+00 1.167435730100e+00 1.167532210274e+00 1.167788427437e+00 1.168199984444e+00 1.168773856764e+00 1.169505467657e+00 1.170398818618e+00 1.171453496042e+00 1.172667464480e+00 1.174045513551e+00 1.175582371189e+00 1.177281808313e+00 1.179141600853e+00 1.181159835507e+00 1.183339796197e+00 1.185675682936e+00 1.188169305495e+00 1.190818628797e+00 1.193622296723e+00 1.196579406502e+00 1.199684862453e+00 1.202942125541e+00 1.206344358979e+00 1.209891490634e+00 1.213581531156e+00 1.217408669234e+00 1.221376960845e+00 1.225475441202e+00 1.229707174466e+00 1.234066336042e+00 1.238548864152e+00 1.243155679774e+00 1.247877115136e+00 1.252715254023e+00 1.257663171333e+00 1.262716608600e+00 1.267876162690e+00 1.273131820958e+00 1.278484234224e+00 1.283927240908e+00 1.289456259292e+00 1.295068355058e+00 1.300756694331e+00 1.306521136831e+00 1.312353105839e+00 1.318248494941e+00 1.324206904333e+00 1.330217242733e+00 1.336281383039e+00 1.342389375156e+00 1.348540018389e+00 1.354726775141e+00 1.360944128719e+00 1.367190804547e+00 1.373456442850e+00 1.379742271907e+00 1.386039849512e+00 1.392344237016e+00 1.398653647353e+00 1.404957916629e+00 1.411258604341e+00 1.417546689240e+00 1.423817728100e+00 1.430069639470e+00 1.436292106155e+00 1.442486677415e+00 1.448644541739e+00 1.454762093253e+00 1.460836353158e+00 1.466857906380e+00 1.472828735718e+00 1.478738382060e+00 1.484585464462e+00 1.490365165926e+00 1.496070197298e+00 1.501701051386e+00 1.507247872142e+00 1.512709985094e+00 1.518081817674e+00 1.523358236649e+00 1.528537489183e+00 1.533612199302e+00 1.538580730811e+00 1.543438583470e+00 1.548179940193e+00 1.552804174701e+00 1.557303410280e+00 1.561677632036e+00 1.565920008497e+00 1.570029075069e+00 1.574003205007e+00 1.577832770190e+00 1.581520706923e+00 1.585061052295e+00 1.588451065616e+00 1.591688659488e+00 1.594769568920e+00 1.597693408202e+00 1.600454397828e+00 1.603052884294e+00 1.605486553412e+00 1.607751120365e+00 1.609847061908e+00 1.611771366481e+00 1.613524451427e+00 1.615102787391e+00 1.616505975184e+00 1.617734341473e+00 1.618785658326e+00 1.619659680961e+00 1.620356265795e+00 1.620876169686e+00 1.621219119258e+00 1.621384874360e+00 1.621375782572e+00 1.621191436753e+00 1.620834292188e+00 1.620306009862e+00 1.619607380038e+00 1.618741860701e+00 1.617710945012e+00 1.616517969550e+00 1.615166810943e+00 1.613659187601e+00 1.612001274701e+00 1.610195335253e+00 1.608247776503e+00 1.606162870822e+00 1.603945497486e+00 1.601602877219e+00 1.599140335120e+00 1.596565740060e+00 1.593883600109e+00 1.591103307852e+00 1.588233658181e+00 1.585280335424e+00 1.582254505715e+00 1.579164942362e+00 1.576020234802e+00 1.572832594156e+00 1.569609779114e+00 1.566364879065e+00 1.563109159321e+00 1.559853054027e+00 1.556610078095e+00 1.553389564960e+00 1.550207720295e+00 1.547077033977e+00 1.544007754818e+00 1.541016875599e+00 1.538115871744e+00 1.535319229655e+00 1.532640319445e+00 1.530093036189e+00 1.527692853657e+00 1.525449905721e+00 1.523381454079e+00 1.521498434921e+00 1.519815117049e+00 1.518345611425e+00 1.517098155033e+00 1.516090084365e+00 1.515329491658e+00 1.514827636689e+00 1.514597209179e+00 1.514644536820e+00 1.514980803542e+00 1.515611708392e+00 1.516546186223e+00 1.517790451948e+00 1.519345867966e+00 1.521221361072e+00 1.523416980468e+00 1.525933631162e+00 1.528774623815e+00 1.531933933972e+00 1.535415845381e+00 1.539211378026e+00 1.543319069721e+00 1.547732954402e+00 1.552441298970e+00 1.557442166705e+00 1.562719989784e+00 1.568264594272e+00 1.574066647113e+00 1.580106651581e+00 1.586376893045e+00 1.592855443075e+00 1.599527319101e+00 1.606376722163e+00 1.613378477961e+00 1.620519910494e+00 1.627774683699e+00 1.635123578145e+00 1.642545488680e+00 1.650013316054e+00 1.657510412424e+00 1.665005547584e+00 1.672479583742e+00 1.679907576447e+00 1.687260338740e+00 1.694520067885e+00 1.701654046113e+00 1.708644508144e+00 1.715462768805e+00 1.722082121404e+00 1.728485649296e+00 1.734639506795e+00 1.740527483711e+00 1.746123267371e+00 1.751403029896e+00 1.756349814833e+00 1.760934691807e+00 1.765143679697e+00 1.768953101971e+00 1.772346062450e+00 1.775304426836e+00 1.777809058340e+00 1.779849162313e+00 1.781405465389e+00 1.782466564690e+00 1.783022221797e+00 1.783057638524e+00 1.782569486325e+00 1.781545039094e+00 1.779982223024e+00 1.777875438492e+00 1.775219961599e+00 1.772020790560e+00 1.768273391712e+00 1.763984598350e+00 1.759159082453e+00 1.753800781605e+00 1.747924824368e+00 1.741537398209e+00 1.734655743659e+00 1.727295412726e+00 1.719471877424e+00 1.711212259223e+00 1.702532378405e+00 1.693463485184e+00 1.684031434856e+00 1.674265288463e+00 1.664202606595e+00 1.653872257003e+00 1.643317687628e+00 1.632575911557e+00 1.621687526454e+00 1.610701147530e+00 1.599657513354e+00 1.588608394893e+00 1.577600534159e+00 1.566684076858e+00 1.555913354309e+00 1.545335688169e+00 1.535006448911e+00 1.524976543445e+00 1.515297387388e+00 1.506020719960e+00 1.497192988899e+00 1.488863702165e+00 1.481075424898e+00 1.473870799211e+00 1.467286196798e+00 1.461355663968e+00 1.456108599570e+00 1.451567893814e+00 1.447752967609e+00 1.444674359589e+00 1.442339898961e+00 1.440748831790e+00 1.439893135750e+00 1.439762909855e+00 1.440332887168e+00 1.441581660419e+00 1.443475117787e+00 1.445970402178e+00 1.449031379577e+00 1.452601782715e+00 1.456629788041e+00 1.461059949960e+00 1.465823066925e+00 1.470864217525e+00 1.476108706025e+00 1.481489388318e+00 1.486939744219e+00 1.492382151880e+00 1.497751929438e+00 1.502975064913e+00 1.507981311295e+00 1.512706730304e+00 1.517080108564e+00 1.521041839044e+00 1.524530034199e+00 1.527484794372e+00 1.529855269938e+00 1.531587093778e+00 1.532638014383e+00 1.532962302245e+00 1.532524735750e+00 1.531292992214e+00 1.529236095545e+00 1.526335539142e+00 1.522568318754e+00 1.517927371047e+00 1.512402725996e+00 1.505990562635e+00 1.498700439229e+00 1.490532696064e+00 1.481508816172e+00 1.471644076797e+00 1.460958182354e+00 1.449490556136e+00 1.437260680411e+00 1.424316094364e+00 1.410695560991e+00 1.396438175195e+00 1.381604603239e+00 1.366232211489e+00 1.350385777299e+00 1.334120423226e+00 1.317486138734e+00 1.300556937960e+00 1.283377992485e+00 1.266022648556e+00 1.248548315349e+00 1.231008707660e+00 1.213481147860e+00 1.196005449724e+00 1.178654321037e+00 1.161478355106e+00 1.144526165097e+00 1.127865618226e+00 1.111526480420e+00 1.095573228669e+00 1.080043924305e+00 1.064976467007e+00 1.050429598557e+00 1.036419680475e+00 1.023004535668e+00 1.010211527995e+00 9.980709198403e-01 9.866345039607e-01 9.759126896172e-01 9.659594582709e-01 9.567943813281e-01 9.484485831003e-01 9.409646169414e-01 9.343502519256e-01 9.286557311187e-01 9.238897322969e-01 9.200789473153e-01 9.172507918688e-01 9.154007546212e-01 9.145608759131e-01 9.147163730411e-01 9.158725729054e-01 9.180258326001e-01 9.211425942459e-01 9.252191525643e-01 9.302071627062e-01 9.360760919538e-01 9.427824872329e-01 9.502597826422e-01 9.584675188919e-01 9.673228102001e-01 9.767666150204e-01 9.867237544674e-01 9.971076244285e-01 1.007852950328e+00 1.018860003153e+00 1.030060717099e+00 1.041363948345e+00 1.052682965563e+00 1.063947801302e+00 1.075062453555e+00 1.085963277318e+00 1.096565367797e+00 1.106798825444e+00 1.116603868992e+00 1.125904343158e+00 1.134659633667e+00 1.142810033942e+00 1.150315738141e+00 1.157148015250e+00 1.163272872396e+00 1.168689365618e+00 1.173380927032e+00 1.177360165926e+00 1.180648111077e+00 1.183263928640e+00 1.185260943409e+00 1.186676330214e+00 1.187578272624e+00 1.188032997338e+00 1.188108300541e+00 1.187892999543e+00 1.187454204114e+00 1.186880931607e+00 1.186244620910e+00 1.185613679871e+00 1.185058702653e+00 1.184619714955e+00 1.184350706652e+00 1.184275673536e+00 1.184415834403e+00 1.184789200838e+00 1.185387360574e+00 1.186225435546e+00 1.187291991657e+00 1.188592271591e+00 1.190141186441e+00 1.191941694711e+00 1.194040083748e+00 1.196463356946e+00 1.199270864003e+00 1.202529800726e+00 1.206297358819e+00 1.210661817965e+00 1.215673026037e+00 1.221388356061e+00 1.227842138031e+00 1.235018901733e+00 1.242897727691e+00 1.251381498682e+00 1.260351340942e+00 1.269635373913e+00 1.279007558899e+00 1.288229197707e+00 1.297006907802e+00 1.305050851015e+00 1.312057164384e+00 1.317725386618e+00 1.321793988831e+00 1.324010377268e+00 1.324189326567e+00 1.322184508725e+00 1.317910498988e+00 1.311352182493e+00 1.302538641101e+00 1.291580484943e+00 1.278621350589e+00 1.263854914423e+00 1.247512094247e+00 1.229823627860e+00 1.211049846356e+00 1.191420882165e+00 1.171161859976e+00 1.150478196585e+00 1.129533018227e+00 1.108495286506e+00 1.087500500780e+00 1.066702958537e+00 1.046280562873e+00 1.026433972651e+00 1.007446930126e+00 9.896387249504e-01 9.734128195940e-01 9.592165806622e-01 9.475129934440e-01 9.387654746163e-01 9.333451470600e-01 9.315222669167e-01 9.333819368252e-01 9.388101509071e-01 9.474881812869e-01 9.588865202876e-01 9.723422631544e-01 9.870686879677e-01 1.002251446016e+00 1.017092118836e+00 1.030849525332e+00 1.042909566541e+00 1.052769202607e+00 1.060093707935e+00 1.064691234881e+00 1.066505969860e+00 1.065627285706e+00 1.062226451950e+00 1.056578369398e+00 1.048584395465e+00 1.036495507246e+00 1.023989102005e+00 1.014526339399e+00 1.009078424132e+00 1.005580977337e+00 1.000523597548e+00 9.915230594835e-01 9.791209050434e-01 9.666368345282e-01 9.581352169132e-01 9.557639473110e-01 9.583772969893e-01 9.625256514757e-01 9.650841207579e-01 9.655231851928e-01 9.663120911203e-01 9.712153480915e-01 9.825697197333e-01 9.994661938845e-01 1.018267281344e+00 1.035033453342e+00 1.047964277391e+00 1.058278982332e+00 1.069084148514e+00 1.082934892809e+00 1.099733517568e+00 1.116532563367e+00 1.129377381203e+00 1.135848270302e+00 1.136690490531e+00 1.135624441158e+00 1.137344692797e+00 1.144872072147e+00 1.157954764821e+00 1.173603559210e+00 1.148034982163e+00 1.039070788996e+00 9.254820792559e-01 9.044847471779e-01 9.824255008913e-01 1.066246632198e+00 1.077016462208e+00 1.002153774613e+00 8.985966652394e-01 8.657198004151e-01 9.440034834832e-01 1.057572088351e+00 1.112955485693e+00 1.068806700165e+00 9.445096765524e-01 8.162379869384e-01 7.816555002122e-01 8.528951057041e-01 9.401560912880e-01 9.669379806035e-01 9.178402917831e-01 8.359210920534e-01 7.998594314369e-01 8.511998362861e-01 9.398576899154e-01 9.872650932654e-01 9.504684753753e-01 8.383505403019e-01 7.178129781099e-01 6.954399032955e-01 7.993181494564e-01 9.333748133052e-01 1.005093871683e+00 9.778011332222e-01 8.713760924389e-01 7.644801104326e-01 7.622417971970e-01 8.720679220423e-01 9.901294793675e-01 1.027159576733e+00 9.544348805586e-01 8.114679103178e-01 7.173900596135e-01 7.929176391910e-01 9.746165444781e-01 1.118569278472e+00 1.140755627706e+00 1.025379971494e+00 8.270639397605e-01 6.908742920420e-01 7.667685013772e-01 9.627858313687e-01 1.109025561978e+00 1.125161613318e+00 1.008413965961e+00 8.267027977409e-01 7.197721242795e-01 7.901044661590e-01 9.405402053213e-01 1.033974914087e+00 1.013210522421e+00 8.945488105636e-01 7.606452032819e-01 7.301458089429e-01 8.250352841199e-01 9.384202745553e-01 9.792016845119e-01 9.220935085453e-01 8.029733663619e-01 7.120776952171e-01 7.367354162738e-01 8.478748323963e-01 9.463495716880e-01 9.682211275746e-01 9.030940575768e-01 7.910343797006e-01 7.174530288054e-01 7.564986901847e-01 8.751104572149e-01 9.812033072331e-01 1.011817811269e+00 9.502382908386e-01 8.279713436398e-01 7.305034247666e-01 7.568776666590e-01 8.926494347550e-01 1.030009569047e+00 1.085544295028e+00 1.027838680767e+00 8.794468273790e-01 7.301651258393e-01 7.215441468670e-01 8.729651319806e-01 1.047022815112e+00 1.134033187144e+00 1.091583766601e+00 9.361952105255e-01 7.515587953572e-01 6.920627592927e-01 8.234107435260e-01 1.008517634339e+00 1.120132063991e+00 1.107418111274e+00 9.787181676153e-01 7.997855082097e-01 6.986646338739e-01 7.727923886648e-01 9.389946418362e-01 1.069740574987e+00 1.101012523834e+00 1.023938319672e+00 8.769183547760e-01 7.488817241482e-01 7.477703964583e-01 8.731632626718e-01 1.018099099732e+00 1.097104128551e+00 1.076025147141e+00 9.663630943870e-01 8.267328857575e-01 7.575597145949e-01 8.217892133466e-01 9.563274863670e-01 1.061604562019e+00 1.082275341525e+00 1.012652356653e+00 8.926511346813e-01 8.012067543225e-01 8.104115592006e-01 9.036657241461e-01 1.001919671666e+00 1.047003249698e+00 1.061753868692e+00
 2.532978776512e-01 2.533091012295e-01 2.533656458063e-01 2.535439008486e-01 2.538014343631e-01 2.540116234101e-01 2.540889052206e-01 2.540843986345e-01 2.541402273210e-01 2.543364486836e-01 2.545995743879e-01 2.547885817323e-01 2.548424065206e-01 2.548412741445e-01 2.549175621950e-01 2.551244927450e-01 2.553828629553e-01 2.555571942843e-01 2.555928507680e-01 2.555797206172e-01 2.556611075638e-01 2.558804802358e-01 2.561362212088e-01 2.562942350808e-01 2.563243839432e-01 2.563279072373e-01 2.564316739126e-01 2.566640186040e-01 2.569175102846e-01 2.570634426602e-01 2.570878923819e-01 2.571111206290e-01 2.572554585460e-01 2.575141735046e-01 2.577567416005e-01 2.578713447842e-01 2.578770511397e-01 2.579034220255e-01 2.580595836449e-01 2.583234560178e-01 2.585577154896e-01 2.586477029462e-01 2.586184779607e-01 2.586140146160e-01 2.587519788202e-01 2.590092674815e-01 2.592447042642e-01 2.593404278713e-01 2.593168658237e-01 2.593119430637e-01 2.594480108919e-01 2.597038879759e-01 2.599438727450e-01 2.600590952946e-01 2.600797376596e-01 2.601336040688e-01 2.603095878751e-01 2.605722772825e-01 2.608046526962e-01 2.609350209113e-01 2.610059177397e-01 2.611254151560e-01 2.613490595243e-01 2.616204919822e-01 2.618360008487e-01 2.619586664897e-01 2.620516511236e-01 2.622120101301e-01 2.624694626933e-01 2.627492657200e-01 2.629478513844e-01 2.630423626657e-01 2.631238359512e-01 2.633039988491e-01 2.635912034434e-01 2.638801508006e-01 2.640554470467e-01 2.641196085327e-01 2.641939587205e-01 2.643977866067e-01 2.647149708042e-01 2.650051220439e-01 2.651531039842e-01 2.651954542469e-01 2.652856984697e-01 2.655279746037e-01 2.658679210008e-01 2.661483010604e-01 2.662710835523e-01 2.663092495430e-01 2.664279242400e-01 2.667088349763e-01 2.670618394293e-01 2.673225463581e-01 2.674280539474e-01 2.674813254971e-01 2.676414844254e-01 2.679555132107e-01 2.683077184278e-01 2.685471624859e-01 2.686492040352e-01 2.687389949539e-01 2.689494081715e-01 2.692875654319e-01 2.696277242785e-01 2.698529149039e-01 2.699728270995e-01 2.701112980354e-01 2.703694867821e-01 2.707193628575e-01 2.710453955864e-01 2.712672357217e-01 2.714232577878e-01 2.716185305104e-01 2.719137294986e-01 2.722647913771e-01 2.725774092071e-01 2.728122267398e-01 2.730147834432e-01 2.732602355474e-01 2.735752109567e-01 2.739161358207e-01 2.742263083635e-01 2.744880607804e-01 2.747336234436e-01 2.750062900058e-01 2.753152464583e-01 2.756417798775e-01 2.759615749801e-01 2.762590038426e-01 2.765385218082e-01 2.768120107578e-01 2.771017010502e-01 2.774189269081e-01 2.777559303705e-01 2.780877186055e-01 2.783856362273e-01 2.786537046693e-01 2.789271683930e-01 2.792438465475e-01 2.795997402542e-01 2.799526209946e-01 2.802638520593e-01 2.805366712436e-01 2.808138006037e-01 2.811360339559e-01 2.815000688279e-01 2.818676522167e-01 2.822017637600e-01 2.825037853382e-01 2.828022706256e-01 2.831290131572e-01 2.834931490078e-01 2.838751334863e-01 2.842476366286e-01 2.845937706732e-01 2.849197367546e-01 2.852537748225e-01 2.856192456207e-01 2.860184523913e-01 2.864235066011e-01 2.868049050343e-01 2.871598402160e-01 2.875143268054e-01 2.878920149469e-01 2.882974324431e-01 2.887110242084e-01 2.891142241518e-01 2.895044706230e-01 2.898922869445e-01 2.902872813917e-01 2.906922638441e-01 2.911071118740e-01 2.915292910465e-01 2.919542334868e-01 2.923774066551e-01 2.927968274669e-01 2.932171357586e-01 2.936466017473e-01 2.940882279514e-01 2.945387036974e-01 2.949906445170e-01 2.954431450531e-01 2.958944175100e-01 2.963483913438e-01 2.968076855797e-01 2.972768979997e-01 2.977551312770e-01 2.982356194323e-01 2.987123037003e-01 2.991884799429e-01 2.996743497139e-01 3.001709357855e-01 3.006711569557e-01 3.011687579725e-01 3.016678215614e-01 3.021777498995e-01 3.027009048960e-01 3.032265309502e-01 3.037496344398e-01 3.042750413509e-01 3.048138766921e-01 3.053636352751e-01 3.059147206062e-01 3.064661094667e-01 3.070222143811e-01 3.075895025212e-01 3.081635364547e-01 3.087371943265e-01 3.093104847884e-01 3.098912735111e-01 3.104818428432e-01 3.110767844798e-01 3.116720644248e-01 3.122692408547e-01 3.128740313657e-01 3.134864265635e-01 3.141030412070e-01 3.147226644258e-01 3.153471709590e-01 3.159794434557e-01 3.166173030715e-01 3.172587202842e-01 3.179059403994e-01 3.185602553274e-01 3.192193861185e-01 3.198836698198e-01 3.205506519562e-01 3.212244697781e-01 3.219052566986e-01 3.225900528111e-01 3.232784259046e-01 3.239723414516e-01 3.246724997130e-01 3.253781809280e-01 3.260897954002e-01 3.268045961192e-01 3.275256616446e-01 3.282528073528e-01 3.289857433673e-01 3.297241087126e-01 3.304675455738e-01 3.312158170684e-01 3.319702452967e-01 3.327300727331e-01 3.334969092041e-01 3.342675943250e-01 3.350436635699e-01 3.358268644996e-01 3.366148626856e-01 3.374091691003e-01 3.382092944008e-01 3.390134627624e-01 3.398249860644e-01 3.406427717501e-01 3.414649004456e-01 3.422924208494e-01 3.431267531217e-01 3.439662763937e-01 3.448115707708e-01 3.456634620116e-01 3.465200393978e-01 3.473828675856e-01 3.482515240022e-01 3.491252740843e-01 3.500065311582e-01 3.508933796606e-01 3.517860523099e-01 3.526847887984e-01 3.535881717641e-01 3.544981724284e-01 3.554159533535e-01 3.563387353984e-01 3.572658119040e-01 3.582001768134e-01 3.591407477372e-01 3.600859141464e-01 3.610388084886e-01 3.619972798034e-01 3.629611019522e-01 3.639324956307e-01 3.649099070724e-01 3.658923455813e-01 3.668824827289e-01 3.678773612119e-01 3.688797618645e-01 3.698880243137e-01 3.709028523631e-01 3.719236657251e-01 3.729511970427e-01 3.739850549296e-01 3.750258991869e-01 3.760726366542e-01 3.771259696138e-01 3.781855052298e-01 3.792530701471e-01 3.803267516162e-01 3.814056098105e-01 3.824919157738e-01 3.835847507133e-01 3.846846187153e-01 3.857920881529e-01 3.869051986702e-01 3.880244661173e-01 3.891514980700e-01 3.902847535555e-01 3.914257019802e-01 3.925737296599e-01 3.937275884123e-01 3.948882396828e-01 3.960565504602e-01 3.972324962651e-01 3.984156872329e-01 3.996056702884e-01 4.008026400492e-01 4.020062620087e-01 4.032176384656e-01 4.044358941359e-01 4.056627806960e-01 4.068962999780e-01 4.081373324813e-01 4.093854058356e-01 4.106400913056e-01 4.119024559563e-01 4.131732929155e-01 4.144509262843e-01 4.157365750251e-01 4.170298283260e-01 4.183303503592e-01 4.196387107247e-01 4.209536694103e-01 4.222768404260e-01 4.236090683914e-01 4.249484311734e-01 4.262968000305e-01 4.276524094214e-01 4.290158797941e-01 4.303861817263e-01 4.317651659566e-01 4.331535858554e-01 4.345503043228e-01 4.359558628189e-01 4.373689605438e-01 4.387896224778e-01 4.402191124487e-01 4.416565846831e-01 4.431038063303e-01 4.445598329775e-01 4.460237490583e-01 4.474965028262e-01 4.489770306114e-01 4.504663905545e-01 4.519650438083e-01 4.534726037670e-01 4.549896695989e-01 4.565152423022e-01 4.580491619466e-01 4.595915774562e-01 4.611431195962e-01 4.627048550411e-01 4.642754552445e-01 4.658556849475e-01 4.674440156075e-01 4.690422227377e-01 4.706490173647e-01 4.722656623238e-01 4.738921689245e-01 4.755277047697e-01 4.771733237065e-01 4.788288282977e-01 4.804917849486e-01 4.821661716652e-01 4.838499420146e-01 4.855435112000e-01 4.872482283492e-01 4.889610210059e-01 4.906849711893e-01 4.924181341809e-01 4.941611956781e-01 4.959155723806e-01 4.976799366205e-01 4.994549457227e-01 5.012402607281e-01 5.030354282927e-01 5.048411585330e-01 5.066574540569e-01 5.084851823351e-01 5.103232990718e-01 5.121725912757e-01 5.140324781624e-01 5.159023397654e-01 5.177843589238e-01 5.196761455758e-01 5.215816694844e-01 5.234961033369e-01 5.254224230815e-01 5.273603304932e-01 5.293088553475e-01 5.312689469721e-01 5.332406676617e-01 5.352240530569e-01 5.372198505027e-01 5.392271242986e-01 5.412453982802e-01 5.432754977439e-01 5.453172768711e-01 5.473719454701e-01 5.494391450711e-01 5.515177703128e-01 5.536081972491e-01 5.557107049386e-01 5.578260751644e-01 5.599543520799e-01 5.620955842559e-01 5.642483083503e-01 5.664138247795e-01 5.685906561142e-01 5.707822192745e-01 5.729872857663e-01 5.752049207584e-01 5.774339999182e-01 5.796761850830e-01 5.819317611858e-01 5.842007731434e-01 5.864840548012e-01 5.887805890385e-01 5.910897263957e-01 5.934105009513e-01 5.957471228749e-01 5.980967393905e-01 6.004607183454e-01 6.028374466720e-01 6.052288816074e-01 6.076328894208e-01 6.100510062603e-01 6.124842610916e-01 6.149310530480e-01 6.173920233301e-01 6.198672173206e-01 6.223567859960e-01 6.248599538322e-01 6.273785222213e-01 6.299113422598e-01 6.324586123843e-01 6.350204511292e-01 6.375972877890e-01 6.401883584490e-01 6.427945382426e-01 6.454150254099e-01 6.480519004306e-01 6.507040723315e-01 6.533689661842e-01 6.560501871784e-01 6.587465227642e-01 6.614586038522e-01 6.641857608484e-01 6.669282024606e-01 6.696852543951e-01 6.724568572181e-01 6.752460725447e-01 6.780496932766e-01 6.808703693834e-01 6.837046074645e-01 6.865539642393e-01 6.894202968887e-01 6.923019188894e-01 6.951999370597e-01 6.981130038851e-01 7.010410461297e-01 7.039850422878e-01 7.069452362335e-01 7.099222704651e-01 7.129141180832e-01 7.159216844901e-01 7.189451063422e-01 7.219843423061e-01 7.250398280803e-01 7.281113699448e-01 7.311986957284e-01 7.343014907858e-01 7.374205342404e-01 7.405554164871e-01 7.437068517175e-01 7.468730199844e-01 7.500559651146e-01 7.532552874746e-01 7.564697244563e-01 7.597009593292e-01 7.629468163185e-01 7.662090742569e-01 7.694882664115e-01 7.727824827858e-01 7.760934036516e-01 7.794189317378e-01 7.827604857137e-01 7.861189194685e-01 7.894920379929e-01 7.928814447660e-01 7.962865507851e-01 7.997061880878e-01 8.031434086554e-01 8.065952273206e-01 8.100625553470e-01 8.135455591966e-01 8.170431519266e-01 8.205568927396e-01 8.240858054023e-01 8.276299339299e-01 8.311887840744e-01 8.347620587775e-01 8.383522154113e-01 8.419560888937e-01 8.455752426896e-01 8.492087958741e-01 8.528566422262e-01 8.565197640046e-01 8.601974523241e-01 8.638888948780e-01 8.675957554474e-01 8.713154838648e-01 8.750501861143e-01 8.787989481056e-01 8.825608706331e-01 8.863378384146e-01 8.901268180899e-01 8.939302549728e-01 8.977471968227e-01 9.015773176275e-01 9.054213691274e-01 9.092769762817e-01 9.131465191261e-01 9.170279238692e-01 9.209215528660e-01 9.248290122791e-01 9.287465160088e-01 9.326789630907e-01 9.366221835554e-01 9.405758879701e-01 9.445428443242e-01 9.485192858362e-01 9.525087786781e-01 9.565088062303e-01 9.605189275210e-01 9.645404075110e-01 9.685708915785e-01 9.726144392761e-01 9.766660736810e-01 9.807270159194e-01 9.847999284942e-01 9.888791679488e-01 9.929699887301e-01 9.970683284235e-01 1.001175305742e+00 1.005292179102e+00 1.009415492634e+00 1.013548276864e+00 1.017687094079e+00 1.021834041788e+00 1.025989156704e+00 1.030149496657e+00 1.034318100815e+00 1.038491550689e+00 1.042671207028e+00 1.046858522479e+00 1.051048877624e+00 1.055246199819e+00 1.059446886143e+00 1.063652970480e+00 1.067864327570e+00 1.072077223712e+00 1.076296502244e+00 1.080517487315e+00 1.084742516141e+00 1.088969454662e+00 1.093197823810e+00 1.097430696093e+00 1.101662808179e+00 1.105897417071e+00 1.110133151234e+00 1.114367888686e+00 1.118605193934e+00 1.122840122858e+00 1.127076285951e+00 1.131310797250e+00 1.135543642464e+00 1.139776274682e+00 1.144005165472e+00 1.148232716193e+00 1.152456798730e+00 1.156678104069e+00 1.160895355532e+00 1.165107768868e+00 1.169318008237e+00 1.173520904135e+00 1.177719471919e+00 1.181912771413e+00 1.186098556533e+00 1.190279834200e+00 1.194451255303e+00 1.198616664712e+00 1.202774770049e+00 1.206922228202e+00 1.211063457870e+00 1.215192908213e+00 1.219313331928e+00 1.223424367291e+00 1.227522858913e+00 1.231612516699e+00 1.235687947444e+00 1.239753013527e+00 1.243804236249e+00 1.247841610390e+00 1.251866979390e+00 1.255874947178e+00 1.259872154991e+00 1.263852072817e+00 1.267816038804e+00 1.271764944628e+00 1.275694583646e+00 1.279610066063e+00 1.283504595119e+00 1.287381817535e+00 1.291241533236e+00 1.295079105934e+00 1.298899275425e+00 1.302696183146e+00 1.306474703439e+00 1.310229597686e+00 1.313962442022e+00 1.317674189939e+00 1.321359427542e+00 1.325023324479e+00 1.328661271576e+00 1.332274687514e+00 1.335863631522e+00 1.339423375676e+00 1.342960448003e+00 1.346466228284e+00 1.349946351410e+00 1.353397575930e+00 1.356817465261e+00 1.360211221560e+00 1.363570627524e+00 1.366902845331e+00 1.370202560869e+00 1.373467781032e+00 1.376703972989e+00 1.379903088898e+00 1.383071972497e+00 1.386203722099e+00 1.389300265804e+00 1.392363866104e+00 1.395387436538e+00 1.398376994289e+00 1.401326956797e+00 1.404239679759e+00 1.407114858739e+00 1.409947257612e+00 1.412743782894e+00 1.415496505111e+00 1.418209531495e+00 1.420881097993e+00 1.423507871751e+00 1.426095646455e+00 1.428635110378e+00 1.431134568406e+00 1.433586837827e+00 1.435993302658e+00 1.438356395143e+00 1.440668464322e+00 1.442938107620e+00 1.445157131412e+00 1.447327539131e+00 1.449451731723e+00 1.451522102710e+00 1.453546939532e+00 1.455517370441e+00 1.457437869347e+00 1.459308850589e+00 1.461122727153e+00 1.462887879797e+00 1.464596147504e+00 1.466252611275e+00 1.467854665488e+00 1.469399244144e+00 1.470891865375e+00 1.472324177308e+00 1.473703439879e+00 1.475023363528e+00 1.476284838777e+00 1.477491894479e+00 1.478635206598e+00 1.479723595801e+00 1.480750192847e+00 1.481716554090e+00 1.482624182358e+00 1.483468466900e+00 1.484254147564e+00 1.484975411375e+00 1.485635310852e+00 1.486233650205e+00 1.486766580067e+00 1.487238453007e+00 1.487643769947e+00 1.487986906155e+00 1.488266011264e+00 1.488478623439e+00 1.488627759997e+00 1.488709177947e+00 1.488728041334e+00 1.488677663978e+00 1.488561337649e+00 1.488380665734e+00 1.488129067991e+00 1.487814487002e+00 1.487429937952e+00 1.486977755768e+00 1.486460315274e+00 1.485871843071e+00 1.485218932148e+00 1.484494369907e+00 1.483703308504e+00 1.482844574473e+00 1.481913623514e+00 1.480918818525e+00 1.479851172325e+00 1.478717840295e+00 1.477514923207e+00 1.476242206585e+00 1.474903752920e+00 1.473493017740e+00 1.472017037261e+00 1.470471369578e+00 1.468856247665e+00 1.467176000013e+00 1.465424072112e+00 1.463608240154e+00 1.461722109958e+00 1.459769980951e+00 1.457751250284e+00 1.455663870846e+00 1.453512763815e+00 1.451293526950e+00 1.449010267117e+00 1.446661909306e+00 1.444246986595e+00 1.441770470484e+00 1.439227952842e+00 1.436623694639e+00 1.433957046289e+00 1.431226949293e+00 1.428438089866e+00 1.425585828514e+00 1.422675925518e+00 1.419706460380e+00 1.416677683891e+00 1.413593768842e+00 1.410450382405e+00 1.407254246686e+00 1.404001362289e+00 1.400694666611e+00 1.397337807821e+00 1.393926431847e+00 1.390466852859e+00 1.386956621937e+00 1.383399198121e+00 1.379794678195e+00 1.376143758801e+00 1.372450983415e+00 1.368713534667e+00 1.364935629261e+00 1.361118285310e+00 1.357261673217e+00 1.353369291185e+00 1.349440731244e+00 1.345479240894e+00 1.341486620341e+00 1.337462804601e+00 1.333412491809e+00 1.329335020566e+00 1.325234248719e+00 1.321110250610e+00 1.316966337437e+00 1.312804873425e+00 1.308625805838e+00 1.304434408259e+00 1.300230212489e+00 1.296016941443e+00 1.291798246292e+00 1.287572339603e+00 1.283346257453e+00 1.279118906662e+00 1.274896163242e+00 1.270678319986e+00 1.266468254779e+00 1.262269583851e+00 1.258083778691e+00 1.253915401974e+00 1.249764658065e+00 1.245636241769e+00 1.241533787207e+00 1.237458471698e+00 1.233415520126e+00 1.229405834915e+00 1.225433033938e+00 1.221501253039e+00 1.217612994401e+00 1.213771433512e+00 1.209978183945e+00 1.206240790018e+00 1.202558343113e+00 1.198935266650e+00 1.195377477493e+00 1.191884336887e+00 1.188462487148e+00 1.185112368938e+00 1.181840766260e+00 1.178648917605e+00 1.175539008649e+00 1.172517038669e+00 1.169584604341e+00 1.166746275358e+00 1.164004077453e+00 1.161362037647e+00 1.158823303254e+00 1.156391356170e+00 1.154069873594e+00 1.151859667130e+00 1.149765854897e+00 1.147791048763e+00 1.145937270327e+00 1.144208584969e+00 1.142606111623e+00 1.141133594076e+00 1.139793851473e+00 1.138588205132e+00 1.137520898490e+00 1.136591766224e+00 1.135805649827e+00 1.135163040995e+00 1.134664034496e+00 1.134314486376e+00 1.134110619563e+00 1.134059053650e+00 1.134158086858e+00 1.134409287333e+00 1.134815138929e+00 1.135373585122e+00 1.136089380091e+00 1.136959263667e+00 1.137986100492e+00 1.139169191980e+00 1.140506847645e+00 1.142002713546e+00 1.143652807297e+00 1.145458506765e+00 1.147419297710e+00 1.149533175381e+00 1.151801460034e+00 1.154220082873e+00 1.156791209985e+00 1.159509963492e+00 1.162376217543e+00 1.165390067657e+00 1.168545555355e+00 1.171844680732e+00 1.175282452776e+00 1.178857477170e+00 1.182568876543e+00 1.186410403198e+00 1.190382893795e+00 1.194482255816e+00 1.198704907258e+00 1.203049385462e+00 1.207509338394e+00 1.212085450064e+00 1.216769992438e+00 1.221563662284e+00 1.226460223766e+00 1.231455396441e+00 1.236548509817e+00 1.241732126137e+00 1.247004723455e+00 1.252362266869e+00 1.257798414103e+00 1.263312817206e+00 1.268896391807e+00 1.274549540163e+00 1.280265057613e+00 1.286037617758e+00 1.291867145033e+00 1.297744607502e+00 1.303668854094e+00 1.309633198840e+00 1.315634956082e+00 1.321669256446e+00 1.327729138737e+00 1.333814424104e+00 1.339915329152e+00 1.346032014836e+00 1.352157852371e+00 1.358286215384e+00 1.364417309055e+00 1.370541370374e+00 1.376658283457e+00 1.382761401298e+00 1.388845045535e+00 1.394908957457e+00 1.400942815275e+00 1.406947211972e+00 1.412914035386e+00 1.418840791657e+00 1.424724498167e+00 1.430554955502e+00 1.436335745622e+00 1.442056843621e+00 1.447715323303e+00 1.453309368639e+00 1.458830561988e+00 1.464279313644e+00 1.469647765719e+00 1.474933779824e+00 1.480133483019e+00 1.485239650217e+00 1.490254557176e+00 1.495168426576e+00 1.499980053920e+00 1.504685868964e+00 1.509280979022e+00 1.513764866608e+00 1.518129397626e+00 1.522374092592e+00 1.526496139474e+00 1.530489527715e+00 1.534354646337e+00 1.538083620111e+00 1.541678451349e+00 1.545134074492e+00 1.548446154327e+00 1.551615186161e+00 1.554634943169e+00 1.557507653276e+00 1.560227181309e+00 1.562792839545e+00 1.565203962981e+00 1.567455843762e+00 1.569549654394e+00 1.571481931659e+00 1.573252229909e+00 1.574858912987e+00 1.576301320133e+00 1.577580623548e+00 1.578692732944e+00 1.579638355939e+00 1.580419940049e+00 1.581034962104e+00 1.581485381975e+00 1.581769231154e+00 1.581890481911e+00 1.581848218187e+00 1.581645444254e+00 1.581281668464e+00 1.580759231890e+00 1.580082815059e+00 1.579251314157e+00 1.578269782821e+00 1.577141738688e+00 1.575868206444e+00 1.574455602617e+00 1.572905751189e+00 1.571224855273e+00 1.569417418487e+00 1.567486730006e+00 1.565441419923e+00 1.563283829406e+00 1.561022986018e+00 1.558663873576e+00 1.556215469532e+00 1.553683526611e+00 1.551075343516e+00 1.548400702589e+00 1.545667816668e+00 1.542885065221e+00 1.540063242552e+00 1.537209235968e+00 1.534336423170e+00 1.531453594973e+00 1.528571395240e+00 1.525702473058e+00 1.522856583449e+00 1.520046335492e+00 1.517284664701e+00 1.514582092492e+00 1.511952509272e+00 1.509408094888e+00 1.506961702018e+00 1.504625876752e+00 1.502413542223e+00 1.500339267635e+00 1.498413803722e+00 1.496651374827e+00 1.495064255727e+00 1.493664178365e+00 1.492465352514e+00 1.491476467631e+00 1.490712219647e+00 1.490182017548e+00 1.489895590833e+00 1.489864263325e+00 1.490096736721e+00 1.490601839252e+00 1.491386138519e+00 1.492457954112e+00 1.493823628158e+00 1.495486039543e+00 1.497452269106e+00 1.499723220293e+00 1.502301743161e+00 1.505190436967e+00 1.508384230753e+00 1.511886664417e+00 1.515693061811e+00 1.519798979396e+00 1.524201579267e+00 1.528892335129e+00 1.533865760460e+00 1.539112115006e+00 1.544620572637e+00 1.550382681031e+00 1.556382990467e+00 1.562612208776e+00 1.569052135449e+00 1.575689045183e+00 1.582508341282e+00 1.589487731359e+00 1.596615072938e+00 1.603866827413e+00 1.611224575145e+00 1.618669274463e+00 1.626176682243e+00 1.633729028693e+00 1.641299796261e+00 1.648869913693e+00 1.656415359588e+00 1.663909884207e+00 1.671335619041e+00 1.678662702261e+00 1.685872975513e+00 1.692939978594e+00 1.699838676555e+00 1.706550348284e+00 1.713045749272e+00 1.719307065898e+00 1.725308873154e+00 1.731028537948e+00 1.736447364292e+00 1.741541022027e+00 1.746291873656e+00 1.750677755041e+00 1.754680522388e+00 1.758284098717e+00 1.761467451685e+00 1.764218910322e+00 1.766519548508e+00 1.768357078726e+00 1.769720101633e+00 1.770592392812e+00 1.770970130265e+00 1.770838662991e+00 1.770194073741e+00 1.769030211009e+00 1.767340029622e+00 1.765125634878e+00 1.762381716228e+00 1.759111859572e+00 1.755317551787e+00 1.751003019828e+00 1.746176906502e+00 1.740843933282e+00 1.735019545897e+00 1.728713493825e+00 1.721940392419e+00 1.714721499040e+00 1.707069623789e+00 1.699013569826e+00 1.690572607562e+00 1.681774132003e+00 1.672649519894e+00 1.663224837714e+00 1.653538523099e+00 1.643623423693e+00 1.633516706167e+00 1.623262754035e+00 1.612896601779e+00 1.602468610592e+00 1.592020961198e+00 1.581600178295e+00 1.571258040986e+00 1.561038943728e+00 1.550997393793e+00 1.541181914508e+00 1.531643491684e+00 1.522432722455e+00 1.513598154155e+00 1.505189202004e+00 1.497251770857e+00 1.489830942170e+00 1.482967536426e+00 1.476700552264e+00 1.471065034860e+00 1.466090164094e+00 1.461803207917e+00 1.458223290660e+00 1.455367333840e+00 1.453243355503e+00 1.451854587197e+00 1.451200002288e+00 1.451267673959e+00 1.452044455665e+00 1.453507460784e+00 1.455627707399e+00 1.458374269284e+00 1.461702875087e+00 1.465573174276e+00 1.469934042773e+00 1.474729681306e+00 1.479906304992e+00 1.485398085480e+00 1.491144351325e+00 1.497079644986e+00 1.503132106318e+00 1.509237914751e+00 1.515324176360e+00 1.521321997019e+00 1.527164524358e+00 1.532780411374e+00 1.538106556676e+00 1.543075674541e+00 1.547626528887e+00 1.551700698733e+00 1.555238443254e+00 1.558189395297e+00 1.560500355864e+00 1.562128501865e+00 1.563032014430e+00 1.563170398859e+00 1.562514261090e+00 1.561032411760e+00 1.558704055589e+00 1.555508507763e+00 1.551431700530e+00 1.546470052872e+00 1.540613233733e+00 1.533871241889e+00 1.526244380007e+00 1.517746555898e+00 1.508398811909e+00 1.498214761933e+00 1.487229882989e+00 1.475469845023e+00 1.462968582402e+00 1.449773992829e+00 1.435916522022e+00 1.421455608442e+00 1.406434614398e+00 1.390902211269e+00 1.374925894371e+00 1.358547995401e+00 1.341837636124e+00 1.324850320228e+00 1.307642597959e+00 1.290285669398e+00 1.272824772336e+00 1.255332970417e+00 1.237859909557e+00 1.220463706146e+00 1.203206911438e+00 1.186126267483e+00 1.169288923670e+00 1.152733564247e+00 1.136503375290e+00 1.120652290835e+00 1.105201410685e+00 1.090207858677e+00 1.075692927002e+00 1.061690151656e+00 1.048241685644e+00 1.035356465740e+00 1.023082965427e+00 1.011433503268e+00 1.000436719309e+00 9.901273720838e-01 9.805107887400e-01 9.716338682258e-01 9.635037928651e-01 9.561484428839e-01 9.495993661997e-01 9.438602721007e-01 9.389740523752e-01 9.349385308395e-01 9.317796949848e-01 9.295134368862e-01 9.281317159800e-01 9.276610934317e-01 9.280802154277e-01 9.293915541306e-01 9.315843453053e-01 9.346259913903e-01 9.385098180354e-01 9.431829564549e-01 9.486206810947e-01 9.547737989084e-01 9.615839916768e-01 9.690112022926e-01 9.769763998389e-01 9.854285999004e-01 9.942935674724e-01 1.003496580299e+00 1.012977650237e+00 1.022644376665e+00 1.032438901975e+00 1.042276182790e+00 1.052082402874e+00 1.061793972330e+00 1.071325088327e+00 1.080623334864e+00 1.089612215765e+00 1.098234166408e+00 1.106439394823e+00 1.114164282735e+00 1.121381321078e+00 1.128039723869e+00 1.134117611575e+00 1.139597520426e+00 1.144458680158e+00 1.148715189377e+00 1.152363684478e+00 1.155432484111e+00 1.157951197387e+00 1.159955196211e+00 1.161504734861e+00 1.162644889005e+00 1.163449102879e+00 1.163983789912e+00 1.164316018396e+00 1.164525894717e+00 1.164671584705e+00 1.164829470473e+00 1.165049584070e+00 1.165381424675e+00 1.165871076550e+00 1.166536474705e+00 1.167406652037e+00 1.168481380787e+00 1.169765284455e+00 1.171256853737e+00 1.172940592774e+00 1.174823978516e+00 1.176893478672e+00 1.179165091936e+00 1.181657096533e+00 1.184391630561e+00 1.187428864251e+00 1.190808147717e+00 1.194607568133e+00 1.198898532249e+00 1.203743044997e+00 1.209223557347e+00 1.215373944384e+00 1.222233017004e+00 1.229796888754e+00 1.238016378901e+00 1.246826320544e+00 1.256083820930e+00 1.265632071129e+00 1.275259602700e+00 1.284718176836e+00 1.293754222363e+00 1.302072690854e+00 1.309403362553e+00 1.315471104176e+00 1.320025524148e+00 1.322861548768e+00 1.323798232297e+00 1.322728612929e+00 1.319582796728e+00 1.314356112270e+00 1.307106457188e+00 1.297927551898e+00 1.286975778168e+00 1.274424294912e+00 1.260478650905e+00 1.245355872257e+00 1.229251752296e+00 1.212373330567e+00 1.194877935502e+00 1.176913187193e+00 1.158596463788e+00 1.140011745707e+00 1.121259180861e+00 1.102416624213e+00 1.083608021458e+00 1.064992089055e+00 1.046775308016e+00 1.029253882486e+00 1.012768250356e+00 9.977390016083e-01 9.846111093909e-01 9.738323376191e-01 9.658202221872e-01 9.608802113311e-01 9.592007211495e-01 9.607791091933e-01 9.654258419134e-01 9.727716013809e-01 9.822697920532e-01 9.932770783112e-01 1.005068611323e+00 1.016925469741e+00 1.028167411936e+00 1.038187530975e+00 1.046515269017e+00 1.052782184435e+00 1.056775760253e+00 1.058400844220e+00 1.057670905320e+00 1.054710771160e+00 1.049690084963e+00 1.042850613551e+00 1.034213838565e+00 1.021663152395e+00 1.008831133481e+00 9.991442717703e-01 9.935365805591e-01 9.899026164953e-01 9.846948234251e-01 9.755166330925e-01 9.629323976551e-01 9.503099455916e-01 9.417627424666e-01 9.394661534499e-01 9.422640815835e-01 9.466860952263e-01 9.496159180923e-01 9.505843590797e-01 9.521434335579e-01 9.581151087896e-01 9.708142503988e-01 9.892254734676e-01 1.009574236110e+00 1.027813032890e+00 1.042072437513e+00 1.053527816288e+00 1.065240489138e+00 1.079714022053e+00 1.096809077830e+00 1.113583250933e+00 1.126146077023e+00 1.132202894271e+00 1.132662157120e+00 1.131378482317e+00 1.133034853697e+00 1.140312212247e+00 1.152057196916e+00 1.163439111176e+00 1.159589174713e+00 1.066429918424e+00 9.396487948373e-01 8.783501480162e-01 9.281982534395e-01 1.019433258802e+00 1.061957931706e+00 1.022316541228e+00 9.333111274006e-01 8.767691387654e-01 9.141503562270e-01 1.008283597557e+00 1.072995136295e+00 1.054458932816e+00 9.540997377706e-01 8.284935489507e-01 7.692010149326e-01 8.179960525443e-01 9.094899167753e-01 9.608529807636e-01 9.394513878036e-01 8.684907672606e-01 8.137697726464e-01 8.340490114353e-01 9.115151751580e-01 9.737039270665e-01 9.644210476721e-01 8.738650231643e-01 7.491130571805e-01 6.935236509857e-01 7.769168999525e-01 9.276976572022e-01 1.037371484408e+00 1.047038190664e+00 9.539129640536e-01 8.147536872582e-01 7.435485230817e-01 8.164104298752e-01 9.557398249538e-01 1.044424750641e+00 1.024609783362e+00 9.078679866951e-01 7.822601576544e-01 7.847268087905e-01 9.324751298666e-01 1.093329888796e+00 1.156538159385e+00 1.081322302629e+00 8.967536945405e-01 7.185056591450e-01 7.256678407385e-01 9.099978690388e-01 1.091002913309e+00 1.157809779210e+00 1.083814053732e+00 9.105479615273e-01 7.496500127321e-01 7.393344434833e-01 8.636784063319e-01 9.808359731490e-01 1.004361160136e+00 9.270185168651e-01 8.080627839567e-01 7.519052329038e-01 8.125151422995e-01 9.179172497791e-01 9.724931327783e-01 9.336895357226e-01 8.187720282556e-01 7.048536946682e-01 6.988626024212e-01 8.116606413511e-01 9.426441135524e-01 1.007160195291e+00 9.732474487154e-01 8.573935782781e-01 7.269560695943e-01 6.891716835609e-01 7.855329328263e-01 9.280815741664e-01 1.020308869287e+00 1.015534361277e+00 9.161758480043e-01 7.776268387396e-01 7.098740589195e-01 7.891838831897e-01 9.420157373845e-01 1.053573008122e+00 1.060186430138e+00 9.544756354377e-01 7.894999542316e-01 6.907679556355e-01 7.696866877516e-01 9.476136558039e-01 1.085468248926e+00 1.108844749357e+00 1.005439017508e+00 8.223043296658e-01 6.803905960531e-01 7.218513448331e-01 8.983338372216e-01 1.057550958573e+00 1.113651121555e+00 1.046084143469e+00 8.878213051198e-01 7.311672050967e-01 7.093432117351e-01 8.420786411689e-01 1.004843106042e+00 1.097925434280e+00 1.083257526036e+00 9.724562863537e-01 8.264051262078e-01 7.520264723403e-01 8.205607286912e-01 9.665083028561e-01 1.083592686339e+00 1.111715041634e+00 1.041259802095e+00 9.099139074508e-01 8.015322061780e-01 8.049409755897e-01 9.104678754855e-01 1.025241136810e+00 1.076800074384e+00 1.042091729211e+00 9.430789406451e-01 8.399572928625e-01 8.056903014779e-01 8.607561343058e-01 9.516068280637e-01 1.016281034276e+00 1.061176904540e+00
 2.497208925411e-01 2.497105322621e-01 2.497442804971e-01 2.498997131190e-01 2.501342119933e-01 2.503235913943e-01 2.503802151002e-01 2.503539837411e-01 2.503874976390e-01 2.505603454813e-01 2.508013853499e-01 2.509676389267e-01 2.510005232741e-01 2.509787637415e-01 2.510327442940e-01 2.512177820117e-01 2.514532663901e-01 2.516058556704e-01 2.516210193842e-01 2.515876962309e-01 2.516477998240e-01 2.518442915288e-01 2.520780321741e-01 2.522146598042e-01 2.522244775562e-01 2.522078788961e-01 2.522909605415e-01 2.525001190185e-01 2.527315677806e-01 2.528574019557e-01 2.528627414808e-01 2.528658236098e-01 2.529881005601e-01 2.532216676465e-01 2.534413756956e-01 2.535354149446e-01 2.535221151250e-01 2.535284255653e-01 2.536613727817e-01 2.539005486140e-01 2.541119876529e-01 2.541815496808e-01 2.541333505710e-01 2.541087787081e-01 2.542251650825e-01 2.544590864256e-01 2.546741350665e-01 2.547508558251e-01 2.547083110028e-01 2.546842814753e-01 2.547986994511e-01 2.550353909831e-01 2.552583909651e-01 2.553560038741e-01 2.553572190115e-01 2.553899617799e-01 2.555451142721e-01 2.557885562550e-01 2.560044110100e-01 2.561180604866e-01 2.561699153976e-01 2.562670225593e-01 2.564680269206e-01 2.567189026116e-01 2.569168008761e-01 2.570217891277e-01 2.570948956104e-01 2.572321400068e-01 2.574655062747e-01 2.577233031893e-01 2.579027416420e-01 2.579788671280e-01 2.580405026891e-01 2.581969238513e-01 2.584598129026e-01 2.587245391421e-01 2.588798289833e-01 2.589253384670e-01 2.589802960979e-01 2.591604839915e-01 2.594522178038e-01 2.597182325396e-01 2.598448013553e-01 2.598699466747e-01 2.599398205480e-01 2.601573895055e-01 2.604714733980e-01 2.607270051271e-01 2.608307058470e-01 2.608509636108e-01 2.609491344111e-01 2.612054116291e-01 2.615304764297e-01 2.617678875750e-01 2.618544383719e-01 2.618907547317e-01 2.620306829526e-01 2.623187747210e-01 2.626449219573e-01 2.628604709561e-01 2.629453972291e-01 2.630178037679e-01 2.632080453804e-01 2.635197669328e-01 2.638339237348e-01 2.640370595299e-01 2.641406545698e-01 2.642628456423e-01 2.644994544640e-01 2.648233970261e-01 2.651231637803e-01 2.653251761975e-01 2.654651588289e-01 2.656442494169e-01 2.659173981058e-01 2.662429773171e-01 2.665319374332e-01 2.667470824550e-01 2.669337383639e-01 2.671628050906e-01 2.674564770145e-01 2.677725105950e-01 2.680596650689e-01 2.683032817697e-01 2.685339516542e-01 2.687898177073e-01 2.690786494310e-01 2.693826543684e-01 2.696808016503e-01 2.699602231113e-01 2.702231822006e-01 2.704814990784e-01 2.707521485752e-01 2.710495947963e-01 2.713666416251e-01 2.716800783105e-01 2.719605525524e-01 2.722115788580e-01 2.724691699385e-01 2.727679988342e-01 2.731047457230e-01 2.734390587451e-01 2.737316289137e-01 2.739875308166e-01 2.742492865413e-01 2.745543812767e-01 2.748997688706e-01 2.752471542960e-01 2.755627095877e-01 2.758469201502e-01 2.761298689847e-01 2.764401348823e-01 2.767860790324e-01 2.771496525652e-01 2.775021020465e-01 2.778299753917e-01 2.781402505325e-01 2.784584240056e-01 2.788083909922e-01 2.791888667945e-01 2.795753014635e-01 2.799396222557e-01 2.802783764453e-01 2.806166941480e-01 2.809790541938e-01 2.813684431033e-01 2.817660954089e-01 2.821531099233e-01 2.825269211611e-01 2.828989821777e-01 2.832786807593e-01 2.836685208477e-01 2.840688310916e-01 2.844752408084e-01 2.848846769212e-01 2.852916224601e-01 2.856958764352e-01 2.861019551055e-01 2.865170803904e-01 2.869437000800e-01 2.873780854849e-01 2.878153090484e-01 2.882532576315e-01 2.886904259913e-01 2.891290985325e-01 2.895746730448e-01 2.900300569865e-01 2.904939458540e-01 2.909600018683e-01 2.914226885298e-01 2.918853702602e-01 2.923573605497e-01 2.928407009914e-01 2.933268528109e-01 2.938104062051e-01 2.942963404648e-01 2.947932921241e-01 2.953026956400e-01 2.958150024160e-01 2.963249242561e-01 2.968377070061e-01 2.973636345271e-01 2.979005528802e-01 2.984392134839e-01 2.989777214451e-01 2.995223126190e-01 3.000770956065e-01 3.006396091157e-01 3.012014668911e-01 3.017638227744e-01 3.023330373976e-01 3.029130365601e-01 3.034970848385e-01 3.040811736396e-01 3.046678509691e-01 3.052615261165e-01 3.058639015431e-01 3.064699475668e-01 3.070793249975e-01 3.076940890611e-01 3.083163519262e-01 3.089440423240e-01 3.095759774727e-01 3.102130866879e-01 3.108584622404e-01 3.115075557992e-01 3.121622955428e-01 3.128209483574e-01 3.134858901615e-01 3.141581836198e-01 3.148347012013e-01 3.155143390415e-01 3.161998949964e-01 3.168924362693e-01 3.175901389478e-01 3.182932894624e-01 3.190011374082e-01 3.197145648006e-01 3.204354088283e-01 3.211608383942e-01 3.218921227804e-01 3.226277589536e-01 3.233705386666e-01 3.241178047139e-01 3.248722745540e-01 3.256323920616e-01 3.263977182767e-01 3.271682324275e-01 3.279458120940e-01 3.287289344501e-01 3.295181925574e-01 3.303130873154e-01 3.311126940387e-01 3.319200794522e-01 3.327334539012e-01 3.335513677477e-01 3.343755679608e-01 3.352056116153e-01 3.360420063964e-01 3.368844606723e-01 3.377335746066e-01 3.385868850847e-01 3.394477547963e-01 3.403145421247e-01 3.411854323110e-01 3.420647272541e-01 3.429511556348e-01 3.438423025719e-01 3.447394219099e-01 3.456428772727e-01 3.465525355234e-01 3.474689333789e-01 3.483920439977e-01 3.493198281923e-01 3.502544428355e-01 3.511957374501e-01 3.521424660749e-01 3.530970892992e-01 3.540567286939e-01 3.550227304761e-01 3.559965100556e-01 3.569755693672e-01 3.579609636220e-01 3.589544703952e-01 3.599540084349e-01 3.609595920580e-01 3.619722097078e-01 3.629909253335e-01 3.640164320365e-01 3.650491568528e-01 3.660888983227e-01 3.671348126261e-01 3.681875880292e-01 3.692477924040e-01 3.703136366313e-01 3.713881141985e-01 3.724692458984e-01 3.735566180205e-01 3.746509120140e-01 3.757525443238e-01 3.768617705055e-01 3.779775278547e-01 3.791008473664e-01 3.802299676809e-01 3.813673041965e-01 3.825120755371e-01 3.836643233125e-01 3.848239489927e-01 3.859894866708e-01 3.871634214487e-01 3.883447204710e-01 3.895334193678e-01 3.907306217331e-01 3.919355322913e-01 3.931461866207e-01 3.943647926250e-01 3.955918846319e-01 3.968262608841e-01 3.980692461827e-01 3.993199618493e-01 4.005776269924e-01 4.018437717577e-01 4.031166811336e-01 4.043974543124e-01 4.056865951003e-01 4.069841888076e-01 4.082899084869e-01 4.096034171820e-01 4.109249675470e-01 4.122546107135e-01 4.135919346632e-01 4.149377260529e-01 4.162927282445e-01 4.176555921586e-01 4.190271692835e-01 4.204071476126e-01 4.217953519101e-01 4.231919395814e-01 4.245976797097e-01 4.260116843327e-01 4.274349830898e-01 4.288676317688e-01 4.303089727008e-01 4.317580408516e-01 4.332159857682e-01 4.346830237405e-01 4.361606093157e-01 4.376470038076e-01 4.391424069922e-01 4.406462036792e-01 4.421591105092e-01 4.436809161005e-01 4.452126024264e-01 4.467541326110e-01 4.483049890579e-01 4.498654485313e-01 4.514339323106e-01 4.530128666061e-01 4.546012296653e-01 4.561992796228e-01 4.578077167465e-01 4.594255232594e-01 4.610523266250e-01 4.626889638161e-01 4.643357998469e-01 4.659924947466e-01 4.676599172674e-01 4.693367931572e-01 4.710239514051e-01 4.727205926337e-01 4.744272170418e-01 4.761447993499e-01 4.778723868925e-01 4.796104897496e-01 4.813592462356e-01 4.831187015097e-01 4.848882507864e-01 4.866682561772e-01 4.884585899614e-01 4.902598945228e-01 4.920727972725e-01 4.938962914343e-01 4.957304446670e-01 4.975759618782e-01 4.994315838263e-01 5.012985258273e-01 5.031773909058e-01 5.050679386855e-01 5.069695030919e-01 5.088822841529e-01 5.108064059015e-01 5.127414046356e-01 5.146880076011e-01 5.166469451074e-01 5.186175641612e-01 5.205999319324e-01 5.225942322972e-01 5.245996944513e-01 5.266174412270e-01 5.286464468516e-01 5.306882647955e-01 5.327427162937e-01 5.348091585167e-01 5.368867866129e-01 5.389774886150e-01 5.410794143117e-01 5.431952965988e-01 5.453236216665e-01 5.474644447768e-01 5.496172631118e-01 5.517820007715e-01 5.539605146358e-01 5.561530008785e-01 5.583584390481e-01 5.605748168754e-01 5.628047744611e-01 5.650469811403e-01 5.673042297649e-01 5.695740873098e-01 5.718577933710e-01 5.741541919136e-01 5.764624579754e-01 5.787858558034e-01 5.811224878916e-01 5.834731923234e-01 5.858372858276e-01 5.882144782287e-01 5.906051489546e-01 5.930089963636e-01 5.954284348485e-01 5.978616439450e-01 6.003084105441e-01 6.027682383256e-01 6.052431029691e-01 6.077317626764e-01 6.102346640108e-01 6.127518316987e-01 6.152838422493e-01 6.178285804299e-01 6.203891731521e-01 6.229633314707e-01 6.255522508434e-01 6.281566901621e-01 6.307750467216e-01 6.334082419128e-01 6.360561714971e-01 6.387178590891e-01 6.413952122481e-01 6.440876753001e-01 6.467949267912e-01 6.495175625514e-01 6.522545009207e-01 6.550058215329e-01 6.577727778788e-01 6.605553287421e-01 6.633532857595e-01 6.661658692382e-01 6.689928152550e-01 6.718353725039e-01 6.746935758601e-01 6.775674236473e-01 6.804554909239e-01 6.833594256324e-01 6.862776582550e-01 6.892122982470e-01 6.921614943544e-01 6.951276793119e-01 6.981079155330e-01 7.011031345505e-01 7.041143186066e-01 7.071400459635e-01 7.101822335220e-01 7.132395893475e-01 7.163113370203e-01 7.193988393082e-01 7.225022348811e-01 7.256207236543e-01 7.287548254262e-01 7.319035213039e-01 7.350678081286e-01 7.382475818558e-01 7.414426306198e-01 7.446524328345e-01 7.478778386004e-01 7.511186657117e-01 7.543746145569e-01 7.576451108969e-01 7.609317532519e-01 7.642328878609e-01 7.675484278112e-01 7.708808625583e-01 7.742267234003e-01 7.775884114232e-01 7.809648064993e-01 7.843547534038e-01 7.877618503199e-01 7.911823053189e-01 7.946174516779e-01 7.980677960949e-01 8.015316226899e-01 8.050111802149e-01 8.085050774488e-01 8.120130106415e-01 8.155355361424e-01 8.190711173667e-01 8.226218304937e-01 8.261866968539e-01 8.297651073962e-01 8.333576635369e-01 8.369629513247e-01 8.405821450089e-01 8.442163296689e-01 8.478626083265e-01 8.515228467571e-01 8.551952092294e-01 8.588822994817e-01 8.625813780315e-01 8.662933301692e-01 8.700183049570e-01 8.737552930343e-01 8.775059926422e-01 8.812685024632e-01 8.850428248279e-01 8.888301880293e-01 8.926278872784e-01 8.964401775948e-01 9.002621286050e-01 9.040945894204e-01 9.079413135523e-01 9.117959334541e-01 9.156638346468e-01 9.195421577984e-01 9.234299754501e-01 9.273301378897e-01 9.312384247195e-01 9.351587834751e-01 9.390882029609e-01 9.430267773528e-01 9.469756620886e-01 9.509332627647e-01 9.549009388763e-01 9.588765708063e-01 9.628605004668e-01 9.668541212420e-01 9.708548093060e-01 9.748646072078e-01 9.788819039647e-01 9.829055917102e-01 9.869387831295e-01 9.909765866395e-01 9.950233154435e-01 9.990755912795e-01 1.003133411782e+00 1.007198661688e+00 1.011268113390e+00 1.015345238329e+00 1.019425258076e+00 1.023510487282e+00 1.027602195001e+00 1.031695750515e+00 1.035795954737e+00 1.039897848480e+00 1.044003287086e+00 1.048113974181e+00 1.052224039571e+00 1.056339819885e+00 1.060456010486e+00 1.064574659363e+00 1.068695369596e+00 1.072815453009e+00 1.076938909190e+00 1.081060741851e+00 1.085184393373e+00 1.089307202884e+00 1.093428783981e+00 1.097551203146e+00 1.101670097207e+00 1.105788884777e+00 1.109905361538e+00 1.114019075308e+00 1.118131518496e+00 1.122238500435e+00 1.126343744769e+00 1.130444681810e+00 1.134540740802e+00 1.138633417759e+00 1.142718729900e+00 1.146800945487e+00 1.150875673183e+00 1.154943806388e+00 1.159007287522e+00 1.163060329489e+00 1.167108295435e+00 1.171147058587e+00 1.175177672303e+00 1.179199635497e+00 1.183210450940e+00 1.187214291692e+00 1.191205098572e+00 1.195186707839e+00 1.199156663919e+00 1.203114187743e+00 1.207061684236e+00 1.210993580929e+00 1.214914743917e+00 1.218821427420e+00 1.222713004761e+00 1.226592295754e+00 1.230453691696e+00 1.234301838151e+00 1.238133191617e+00 1.241947555946e+00 1.245746113581e+00 1.249524536614e+00 1.253288312408e+00 1.257030895790e+00 1.260754989347e+00 1.264460324996e+00 1.268143160632e+00 1.271808436688e+00 1.275449909721e+00 1.279071499128e+00 1.282669794049e+00 1.286245002181e+00 1.289798949986e+00 1.293325041404e+00 1.296830071612e+00 1.300309473638e+00 1.303761532235e+00 1.307190307452e+00 1.310589344851e+00 1.313964384985e+00 1.317309659635e+00 1.320626542685e+00 1.323915732732e+00 1.327172949520e+00 1.330403351789e+00 1.333600329622e+00 1.336767726233e+00 1.339904060611e+00 1.343005800231e+00 1.346078367999e+00 1.349112638116e+00 1.352116244481e+00 1.355084419534e+00 1.358015592616e+00 1.360915090257e+00 1.363773515963e+00 1.366598342002e+00 1.369384273642e+00 1.372131644729e+00 1.374842437683e+00 1.377510476652e+00 1.380143023039e+00 1.382731600017e+00 1.385279861891e+00 1.387788128700e+00 1.390251784189e+00 1.392675754932e+00 1.395053143602e+00 1.397388789095e+00 1.399679679520e+00 1.401923093066e+00 1.404124778779e+00 1.406276985042e+00 1.408385194913e+00 1.410444767174e+00 1.412455177991e+00 1.414420331238e+00 1.416332696436e+00 1.418198894110e+00 1.420012928101e+00 1.421777018226e+00 1.423491105777e+00 1.425150361922e+00 1.426761322374e+00 1.428316668126e+00 1.429819708969e+00 1.431269866970e+00 1.432663616290e+00 1.434005952166e+00 1.435289382476e+00 1.436519750742e+00 1.437692934108e+00 1.438807968895e+00 1.439869673524e+00 1.440869500080e+00 1.441814436118e+00 1.442700321734e+00 1.443525613789e+00 1.444293846282e+00 1.444999950697e+00 1.445648075868e+00 1.446234434119e+00 1.446759635959e+00 1.447225712373e+00 1.447626536044e+00 1.447969774035e+00 1.448246513401e+00 1.448463004156e+00 1.448616076252e+00 1.448704321559e+00 1.448732581811e+00 1.448692956125e+00 1.448591435740e+00 1.448425235084e+00 1.448192566419e+00 1.447898534181e+00 1.447535826277e+00 1.447109909195e+00 1.446618670124e+00 1.446060282579e+00 1.445438526920e+00 1.444748298712e+00 1.443993908755e+00 1.443171614122e+00 1.442284212187e+00 1.441331225251e+00 1.440309151324e+00 1.439224010720e+00 1.438069855120e+00 1.436850903783e+00 1.435565955014e+00 1.434212824699e+00 1.432795514317e+00 1.431309520221e+00 1.429759844882e+00 1.428144012950e+00 1.426459633005e+00 1.424713561919e+00 1.422898924429e+00 1.421021316579e+00 1.419078001046e+00 1.417069426856e+00 1.414998828474e+00 1.412861619591e+00 1.410663052974e+00 1.408399427097e+00 1.406073364637e+00 1.403686392578e+00 1.401236177936e+00 1.398725178929e+00 1.396153202378e+00 1.393521255975e+00 1.390830847012e+00 1.388079373267e+00 1.385271795762e+00 1.382404674251e+00 1.379482061650e+00 1.376503261013e+00 1.373468304029e+00 1.370381211019e+00 1.367238642092e+00 1.364044359807e+00 1.360798769772e+00 1.357502459009e+00 1.354158401355e+00 1.350763168954e+00 1.347323157883e+00 1.343835574543e+00 1.340304060602e+00 1.336729621700e+00 1.333111851522e+00 1.329454348756e+00 1.325756436508e+00 1.322021320829e+00 1.318250396384e+00 1.314443470639e+00 1.310604421383e+00 1.306732809517e+00 1.302832072729e+00 1.298902565191e+00 1.294946065417e+00 1.290966319070e+00 1.286962360228e+00 1.282938780390e+00 1.278895805992e+00 1.274836164065e+00 1.270762612784e+00 1.266674942172e+00 1.262578980961e+00 1.258473292750e+00 1.254361905840e+00 1.250247097698e+00 1.246130779013e+00 1.242016078734e+00 1.237904893441e+00 1.233799901938e+00 1.229704206414e+00 1.225619109609e+00 1.221549271235e+00 1.217495584187e+00 1.213461474985e+00 1.209449688200e+00 1.205462326120e+00 1.201504195482e+00 1.197575896563e+00 1.193682685560e+00 1.189825721222e+00 1.186009104250e+00 1.182235741425e+00 1.178508328195e+00 1.174830115641e+00 1.171204106217e+00 1.167634392654e+00 1.164123233091e+00 1.160673474701e+00 1.157290167955e+00 1.153973960065e+00 1.150730340204e+00 1.147561336753e+00 1.144470971866e+00 1.141461994467e+00 1.138537560473e+00 1.135702437625e+00 1.132956720803e+00 1.130305761440e+00 1.127752339887e+00 1.125299848763e+00 1.122951153071e+00 1.120708132844e+00 1.118575585878e+00 1.116556251731e+00 1.114650848439e+00 1.112864702182e+00 1.111198945178e+00 1.109657379263e+00 1.108241182000e+00 1.106953693369e+00 1.105797147315e+00 1.104772964917e+00 1.103885588021e+00 1.103133526337e+00 1.102521541947e+00 1.102051108837e+00 1.101722203493e+00 1.101538114513e+00 1.101498493135e+00 1.101606361783e+00 1.101861138057e+00 1.102264980796e+00 1.102819051746e+00 1.103521039112e+00 1.104375431487e+00 1.105379774454e+00 1.106535070885e+00 1.107842618977e+00 1.109298985592e+00 1.110907790884e+00 1.112664974964e+00 1.114572843233e+00 1.116629584216e+00 1.118832116589e+00 1.121183024455e+00 1.123678239527e+00 1.126317970315e+00 1.129099856578e+00 1.132021239232e+00 1.135083747350e+00 1.138280672557e+00 1.141613641108e+00 1.145079140904e+00 1.148674126316e+00 1.152397418088e+00 1.156244048134e+00 1.160214139987e+00 1.164302630273e+00 1.168507740014e+00 1.172826597341e+00 1.177253795582e+00 1.181789929668e+00 1.186427116195e+00 1.191165094588e+00 1.196000471557e+00 1.200925869148e+00 1.205944052280e+00 1.211044050982e+00 1.216226640217e+00 1.221487533554e+00 1.226819710556e+00 1.232223413871e+00 1.237690240657e+00 1.243220229835e+00 1.248807066859e+00 1.254444714915e+00 1.260134230795e+00 1.265866004453e+00 1.271639766970e+00 1.277447792752e+00 1.283287429388e+00 1.289155864315e+00 1.295045100043e+00 1.300955059773e+00 1.306878056444e+00 1.312811110452e+00 1.318749826741e+00 1.324689584878e+00 1.330628400872e+00 1.336556536995e+00 1.342475597781e+00 1.348378586107e+00 1.354259613097e+00 1.360118846023e+00 1.365946772701e+00 1.371743610583e+00 1.377503459641e+00 1.383221258662e+00 1.388895401231e+00 1.394518109286e+00 1.400090673379e+00 1.405604429497e+00 1.411055812571e+00 1.416444217280e+00 1.421761276749e+00 1.427007425880e+00 1.432175336670e+00 1.437263733189e+00 1.442268542382e+00 1.447183592916e+00 1.452009598216e+00 1.456739794546e+00 1.461370795505e+00 1.465902043270e+00 1.470325547477e+00 1.474642717198e+00 1.478846804035e+00 1.482937257655e+00 1.486910002389e+00 1.490759834349e+00 1.494488798707e+00 1.498089335724e+00 1.501561656173e+00 1.504902191121e+00 1.508108015174e+00 1.511178322865e+00 1.514108341651e+00 1.516898819987e+00 1.519545155189e+00 1.522045945583e+00 1.524401737121e+00 1.526607735418e+00 1.528665248440e+00 1.530571011572e+00 1.532325700347e+00 1.533927107264e+00 1.535373591431e+00 1.536667908324e+00 1.537805233593e+00 1.538788187723e+00 1.539617126968e+00 1.540289856292e+00 1.540809868853e+00 1.541174857461e+00 1.541388258565e+00 1.541449463237e+00 1.541360786483e+00 1.541123748971e+00 1.540739384735e+00 1.540212457995e+00 1.539540800498e+00 1.538731772763e+00 1.537786834957e+00 1.536706684574e+00 1.535499540944e+00 1.534165551423e+00 1.532711540254e+00 1.531140778848e+00 1.529457888972e+00 1.527670332036e+00 1.525780178769e+00 1.523795638085e+00 1.521722272206e+00 1.519567084208e+00 1.517337755206e+00 1.515038833650e+00 1.512681309413e+00 1.510272256170e+00 1.507818415886e+00 1.505331178939e+00 1.502817133383e+00 1.500288523003e+00 1.497752000018e+00 1.495219172487e+00 1.492702131255e+00 1.490207555293e+00 1.487750168257e+00 1.485338901701e+00 1.482986331287e+00 1.480704241074e+00 1.478502964351e+00 1.476397523219e+00 1.474396203521e+00 1.472513872787e+00 1.470761187387e+00 1.469149936876e+00 1.467693855697e+00 1.466403788805e+00 1.465290861613e+00 1.464367471336e+00 1.463643582591e+00 1.463133070428e+00 1.462842286113e+00 1.462783252677e+00 1.462966422027e+00 1.463398533158e+00 1.464089303627e+00 1.465045401930e+00 1.466273769532e+00 1.467781635340e+00 1.469570161290e+00 1.471648757455e+00 1.474017880778e+00 1.476679551777e+00 1.479637714734e+00 1.482887840239e+00 1.486434329865e+00 1.490271548440e+00 1.494397132484e+00 1.498809176820e+00 1.503498313621e+00 1.508463097612e+00 1.513691458550e+00 1.519176797334e+00 1.524910491721e+00 1.530877573272e+00 1.537071985835e+00 1.543475834460e+00 1.550076925231e+00 1.556863167240e+00 1.563812030278e+00 1.570914320284e+00 1.578147667212e+00 1.585495870348e+00 1.592939963910e+00 1.600459096217e+00 1.608035874000e+00 1.615646559986e+00 1.623271786748e+00 1.630890401057e+00 1.638477458327e+00 1.646016676312e+00 1.653479450321e+00 1.660847021481e+00 1.668096884594e+00 1.675203774315e+00 1.682149494416e+00 1.688907261429e+00 1.695458884281e+00 1.701780360482e+00 1.707849351064e+00 1.713647764906e+00 1.719152406466e+00 1.724344018633e+00 1.729204399924e+00 1.733712487021e+00 1.737852111805e+00 1.741604751599e+00 1.744954623615e+00 1.747886207355e+00 1.750384797151e+00 1.752438468687e+00 1.754032249864e+00 1.755156888426e+00 1.755802365780e+00 1.755958963189e+00 1.755622064988e+00 1.754781593195e+00 1.753439189929e+00 1.751586859822e+00 1.749226263293e+00 1.746357869226e+00 1.742983251444e+00 1.739108796211e+00 1.734737061419e+00 1.729878658001e+00 1.724543389220e+00 1.718741019443e+00 1.712490357555e+00 1.705802494152e+00 1.698699322396e+00 1.691199786734e+00 1.683326538918e+00 1.675106226932e+00 1.666563318343e+00 1.657731222983e+00 1.648638618303e+00 1.639319093204e+00 1.629812173415e+00 1.620152658103e+00 1.610382065798e+00 1.600542480949e+00 1.590676070402e+00 1.580831163000e+00 1.571050661808e+00 1.561384019472e+00 1.551880528622e+00 1.542587672722e+00 1.533555943457e+00 1.524832603023e+00 1.516468543315e+00 1.508509286147e+00 1.501002097397e+00 1.493990335795e+00 1.487516021710e+00 1.481618631656e+00 1.476331965183e+00 1.471689515333e+00 1.467716797419e+00 1.464438077203e+00 1.461868764615e+00 1.460021587278e+00 1.458904868693e+00 1.458514103974e+00 1.458848854610e+00 1.459893857127e+00 1.461630000572e+00 1.464038854207e+00 1.467082419912e+00 1.470733195516e+00 1.474945774486e+00 1.479674265099e+00 1.484873094340e+00 1.490482200809e+00 1.496448522778e+00 1.502709955812e+00 1.509201389160e+00 1.515862441872e+00 1.522620665331e+00 1.529411869184e+00 1.536169045823e+00 1.542819683203e+00 1.549302519080e+00 1.555546874540e+00 1.561489050783e+00 1.567067402950e+00 1.572218277906e+00 1.576886320915e+00 1.581012170898e+00 1.584547647174e+00 1.587440934870e+00 1.589648596903e+00 1.591129336742e+00 1.591844493465e+00 1.591763965580e+00 1.590856384056e+00 1.589101845333e+00 1.586480092600e+00 1.582974257001e+00 1.578581010695e+00 1.573291776734e+00 1.567109579524e+00 1.560041348889e+00 1.552092249441e+00 1.543286458158e+00 1.533638880477e+00 1.523174451476e+00 1.511928345817e+00 1.499924906856e+00 1.487213374429e+00 1.473827642012e+00 1.459813378572e+00 1.445225984458e+00 1.430105695569e+00 1.414516741894e+00 1.398508722807e+00 1.382139602822e+00 1.365473569800e+00 1.348559212490e+00 1.331468505836e+00 1.314251118440e+00 1.296969090234e+00 1.279684182807e+00 1.262440780641e+00 1.245306775356e+00 1.228322152250e+00 1.211539261235e+00 1.195009944759e+00 1.178764281246e+00 1.162857299480e+00 1.147312461095e+00 1.132168022957e+00 1.117461636368e+00 1.103203054703e+00 1.089437121168e+00 1.076171215537e+00 1.063432110542e+00 1.051245044578e+00 1.039611873801e+00 1.028569999993e+00 1.018119670880e+00 1.008285513030e+00 9.990881358100e-01 9.905305507118e-01 9.826492637321e-01 9.754425769952e-01 9.689398584849e-01 9.631587401685e-01 9.581015919364e-01 9.538053199185e-01 9.502620722728e-01 9.474955570517e-01 9.455144614784e-01 9.443117838064e-01 9.439074569153e-01 9.442770386549e-01 9.454267976529e-01 9.473387821765e-01 9.499848552420e-01 9.533561402042e-01 9.574027994018e-01 9.621048203290e-01 9.674130500984e-01 9.732780376646e-01 9.796606025447e-01 9.864898289540e-01 9.937247919265e-01 1.001293396398e+00 1.009133723196e+00 1.017189301964e+00 1.025379122173e+00 1.033654618644e+00 1.041936660277e+00 1.050164108968e+00 1.058280274283e+00 1.066209427511e+00 1.073911314302e+00 1.081315968863e+00 1.088381608258e+00 1.095064034856e+00 1.101315445091e+00 1.107118130901e+00 1.112433274374e+00 1.117254834595e+00 1.121574566838e+00 1.125389219175e+00 1.128722867863e+00 1.131584686895e+00 1.134016451834e+00 1.136054848996e+00 1.137743532062e+00 1.139149255453e+00 1.140317145288e+00 1.141322715229e+00 1.142222481676e+00 1.143078352331e+00 1.143956043323e+00 1.144896736846e+00 1.145955965971e+00 1.147161974704e+00 1.148540891148e+00 1.150110795355e+00 1.151867269417e+00 1.153818620720e+00 1.155941052071e+00 1.158228589522e+00 1.160666300804e+00 1.163236195376e+00 1.165945703701e+00 1.168785900185e+00 1.171786614455e+00 1.174974919893e+00 1.178390286412e+00 1.182105197727e+00 1.186169536426e+00 1.190672651787e+00 1.195680455128e+00 1.201253535235e+00 1.207458623177e+00 1.214304460642e+00 1.221805006399e+00 1.229915998170e+00 1.238556148228e+00 1.247618909357e+00 1.256929360447e+00 1.266304968272e+00 1.275514587272e+00 1.284308481864e+00 1.292442083802e+00 1.299645012595e+00 1.305689467166e+00 1.310349024746e+00 1.313442046745e+00 1.314836861208e+00 1.314431281842e+00 1.312200438964e+00 1.308151013352e+00 1.302353553208e+00 1.294920613707e+00 1.285990355271e+00 1.275748223578e+00 1.264364955971e+00 1.252030183118e+00 1.238915694506e+00 1.225161460191e+00 1.210897493874e+00 1.196196042037e+00 1.181121248181e+00 1.165705350110e+00 1.149965750964e+00 1.133945626794e+00 1.117686280540e+00 1.101296033192e+00 1.084925743135e+00 1.068794647138e+00 1.053204373002e+00 1.038498050210e+00 1.025084309384e+00 1.013373616412e+00 1.003758652314e+00 9.965787823312e-01 9.920451445448e-01 9.902531380094e-01 9.911186428886e-01 9.944009300659e-01 9.997118808782e-01 1.006534761366e+00 1.014301502171e+00 1.022397197956e+00 1.030242733936e+00 1.037317424283e+00 1.043186375425e+00 1.047535159220e+00 1.050146608306e+00 1.050933178378e+00 1.049887293254e+00 1.047079678562e+00 1.042644152688e+00 1.036723143219e+00 1.029495377276e+00 1.020874497401e+00 1.008549370759e+00 9.961037591529e-01 9.869097774456e-01 9.818426404773e-01 9.787343071632e-01 9.739905355729e-01 9.652044429343e-01 9.529620004022e-01 9.406623227738e-01 9.324413846849e-01 9.304779447921e-01 9.335901084111e-01 9.382841426880e-01 9.414504197998e-01 9.426600113301e-01 9.445239606088e-01 9.509094396010e-01 9.641304177682e-01 9.831083385168e-01 1.003972532313e+00 1.022583026468e+00 1.037007988907e+00 1.048387925608e+00 1.059790863988e+00 1.073751472697e+00 1.090180643051e+00 1.106189806179e+00 1.117945803787e+00 1.123200026386e+00 1.122891853295e+00 1.120843848204e+00 1.121567391866e+00 1.127383712490e+00 1.136691805662e+00 1.144591998546e+00 1.146608296041e+00 1.078142142456e+00 9.517472239004e-01 8.605652491724e-01 8.798644286453e-01 9.719921234258e-01 1.042197634660e+00 1.036966844155e+00 9.656299598129e-01 8.901744066825e-01 8.827394143892e-01 9.473079562816e-01 1.015555266561e+00 1.023872633681e+00 9.553025882938e-01 8.455867876146e-01 7.723760945005e-01 7.959447250723e-01 8.827372065748e-01 9.523532436197e-01 9.567089914445e-01 8.991112221213e-01 8.294609646538e-01 8.155578338856e-01 8.743918661497e-01 9.487419164977e-01 9.712673325999e-01 9.127145879055e-01 7.982074204203e-01 7.153868184003e-01 7.626025262663e-01 9.121011921680e-01 1.050453040167e+00 1.096981005996e+00 1.027039599737e+00 8.751815153881e-01 7.456536261084e-01 7.665560303245e-01 9.143532030162e-01 1.050943200836e+00 1.086507137101e+00 1.005314104269e+00 8.651948178388e-01 7.942556429099e-01 8.822813623668e-01 1.043080329830e+00 1.144080848040e+00 1.116866931514e+00 9.651689537725e-01 7.732363647432e-01 7.116266991487e-01 8.562248909742e-01 1.052903842082e+00 1.162495490738e+00 1.134161123201e+00 9.861400000446e-01 8.023092221589e-01 7.203673383388e-01 7.997511124290e-01 9.269701731154e-01 9.900581674305e-01 9.565785516231e-01 8.617456389649e-01 7.897501761616e-01 8.111854639229e-01 8.964648920686e-01 9.589310866647e-01 9.424492745637e-01 8.455265070778e-01 7.251971555954e-01 6.862868738017e-01 7.797381578622e-01 9.252345044193e-01 1.024622139799e+00 1.026897299236e+00 9.277234602016e-01 7.709995835269e-01 6.598963769401e-01 7.043771261037e-01 8.617816119738e-01 1.006386532833e+00 1.059896390658e+00 9.987748085372e-01 8.505583819005e-01 7.053845268804e-01 6.975521918997e-01 8.391390829679e-01 9.976153711025e-01 1.070288998101e+00 1.019816685835e+00 8.676144719147e-01 7.047476436427e-01 6.835354414991e-01 8.337328455292e-01 1.009915495960e+00 1.098276127244e+00 1.056568842753e+00 9.010249117058e-01 7.133779027295e-01 6.498920576121e-01 7.829316223640e-01 9.733090059468e-01 1.093149524703e+00 1.091014750456e+00 9.717908117438e-01 7.950024047850e-01 6.846596051854e-01 7.514219551974e-01 9.241720983356e-01 1.070131147332e+00 1.118548108579e+00 1.055746187308e+00 9.174563047884e-01 7.914065648328e-01 7.853926477107e-01 9.041093627848e-01 1.043810364177e+00 1.118434247453e+00 1.095878547507e+00 9.927184761630e-01 8.703606171203e-01 8.164522697714e-01 8.703376262610e-01 9.739547857430e-01 1.048071348526e+00 1.051983788441e+00 9.879821737510e-01 8.938500825528e-01 8.285522733672e-01 8.348322552435e-01 8.988241331284e-01 9.703845544674e-01 1.041897684664e+00
 2.467058878889e-01 2.466705367547e-01 2.466786984027e-01 2.468089279032e-01 2.470192378659e-01 2.471845479996e-01 2.472177068960e-01 2.471672487388e-01 2.471761559225e-01 2.473238322991e-01 2.475398403852e-01 2.476814814063e-01 2.476903526982e-01 2.476441013538e-01 2.476749708962e-01 2.478347590288e-01 2.480458041900e-01 2.481743454997e-01 2.481669393813e-01 2.481102778441e-01 2.481462073784e-01 2.483183700443e-01 2.485273240026e-01 2.486408277713e-01 2.486282649641e-01 2.485885712994e-01 2.486486379218e-01 2.488328216181e-01 2.490403400850e-01 2.491436030643e-01 2.491275530694e-01 2.491079325053e-01 2.492058611742e-01 2.494132960610e-01 2.496073959376e-01 2.496791180061e-01 2.496445233483e-01 2.496284791962e-01 2.497366638881e-01 2.499495722334e-01 2.501362986365e-01 2.501835077384e-01 2.501133974511e-01 2.500662142782e-01 2.501589988482e-01 2.503704500363e-01 2.505628279240e-01 2.506192213310e-01 2.505549314494e-01 2.505078936101e-01 2.506006244450e-01 2.508164481556e-01 2.510201396274e-01 2.510989044620e-01 2.510783772638e-01 2.510879650002e-01 2.512204108520e-01 2.514436061167e-01 2.516413815739e-01 2.517348364035e-01 2.517649286085e-01 2.518386036070e-01 2.520153631693e-01 2.522447193476e-01 2.524231421498e-01 2.525076995305e-01 2.525585162008e-01 2.526716447112e-01 2.528797584149e-01 2.531144976719e-01 2.532729615589e-01 2.533284108360e-01 2.533676274006e-01 2.534998846703e-01 2.537371284293e-01 2.539772543173e-01 2.541110373689e-01 2.541353933269e-01 2.541683552088e-01 2.543238749945e-01 2.545889464583e-01 2.548294611125e-01 2.549353543774e-01 2.549400064820e-01 2.549877348258e-01 2.551800775061e-01 2.554665982923e-01 2.556974401603e-01 2.557802191115e-01 2.557806367124e-01 2.558573414369e-01 2.560870813863e-01 2.563854724130e-01 2.565983305116e-01 2.566647031002e-01 2.566818319956e-01 2.567995983725e-01 2.570618352082e-01 2.573598911544e-01 2.575531549301e-01 2.576189497543e-01 2.576728729798e-01 2.578408047772e-01 2.581259250625e-01 2.584139004365e-01 2.585946572457e-01 2.586804086881e-01 2.587845792565e-01 2.589985389673e-01 2.592963697406e-01 2.595701036494e-01 2.597517773595e-01 2.598746125426e-01 2.600355930196e-01 2.602864351679e-01 2.605858811220e-01 2.608498028647e-01 2.610453993573e-01 2.612163877306e-01 2.614277385967e-01 2.616985287070e-01 2.619904626496e-01 2.622540665399e-01 2.624788967793e-01 2.626939870776e-01 2.629316980610e-01 2.632002002625e-01 2.634816470720e-01 2.637581684563e-01 2.640199439183e-01 2.642661718683e-01 2.645071991333e-01 2.647590343624e-01 2.650365051097e-01 2.653344931338e-01 2.656286423335e-01 2.658932693729e-01 2.661275833293e-01 2.663679748988e-01 2.666489159587e-01 2.669676002331e-01 2.672821475826e-01 2.675567262281e-01 2.677960097803e-01 2.680422260830e-01 2.683319185631e-01 2.686593582487e-01 2.689867994690e-01 2.692836156179e-01 2.695503381967e-01 2.698181429047e-01 2.701133787329e-01 2.704419726216e-01 2.707867677678e-01 2.711214008532e-01 2.714318428007e-01 2.717256755779e-01 2.720284030242e-01 2.723633839895e-01 2.727276944176e-01 2.730970516674e-01 2.734442173147e-01 2.737679230829e-01 2.740913019299e-01 2.744393545487e-01 2.748141376250e-01 2.751968327823e-01 2.755687693099e-01 2.759272768915e-01 2.762848299526e-01 2.766508277294e-01 2.770280238618e-01 2.774147277537e-01 2.778077146881e-01 2.782026439915e-01 2.785953034870e-01 2.789858154531e-01 2.793789127496e-01 2.797817529897e-01 2.801958134994e-01 2.806170631250e-01 2.810414830557e-01 2.814660029000e-01 2.818912747286e-01 2.823175164501e-01 2.827506418248e-01 2.831942131011e-01 2.836463829355e-01 2.841004963439e-01 2.845513870790e-01 2.850021142970e-01 2.854633652006e-01 2.859354789415e-01 2.864104479216e-01 2.868831187047e-01 2.873579974179e-01 2.878451052675e-01 2.883433945480e-01 2.888452379821e-01 2.893442811558e-01 2.898471994827e-01 2.903633507463e-01 2.908908233155e-01 2.914204909986e-01 2.919490262604e-01 2.924845787984e-01 2.930311007164e-01 2.935849767327e-01 2.941379754874e-01 2.946921452005e-01 2.952537534697e-01 2.958260031191e-01 2.964023876532e-01 2.969788783330e-01 2.975586110453e-01 2.981460010919e-01 2.987408301962e-01 2.993402995567e-01 2.999429811901e-01 3.005512322126e-01 3.011671030268e-01 3.017892070170e-01 3.024147623857e-01 3.030472835035e-01 3.036861098260e-01 3.043312657893e-01 3.049802535814e-01 3.056342494947e-01 3.062943102442e-01 3.069617211195e-01 3.076341290087e-01 3.083103034219e-01 3.089921267258e-01 3.096809747072e-01 3.103758373593e-01 3.110755158827e-01 3.117807042824e-01 3.124906910165e-01 3.132088133348e-01 3.139326706062e-01 3.146614727448e-01 3.153965852641e-01 3.161367850427e-01 3.168828585999e-01 3.176363698564e-01 3.183955068117e-01 3.191597758572e-01 3.199300313253e-01 3.207068578392e-01 3.214898259561e-01 3.222799961860e-01 3.230750295925e-01 3.238755869641e-01 3.246838901870e-01 3.254982881040e-01 3.263180970178e-01 3.271444752492e-01 3.279768193639e-01 3.288149785747e-01 3.296600200513e-01 3.305119178512e-01 3.313690937194e-01 3.322327430872e-01 3.331031276181e-01 3.339787050141e-01 3.348621855620e-01 3.357527257778e-01 3.366485462764e-01 3.375511370193e-01 3.384600140195e-01 3.393752249615e-01 3.402983341706e-01 3.412278193765e-01 3.421626053791e-01 3.431041737787e-01 3.440527149069e-01 3.450072997967e-01 3.459690621768e-01 3.469376862893e-01 3.479129409639e-01 3.488953979510e-01 3.498837479949e-01 3.508793563610e-01 3.518820003772e-01 3.528912080791e-01 3.539080379996e-01 3.549322099014e-01 3.559618474037e-01 3.569993327329e-01 3.580441844566e-01 3.590967331278e-01 3.601555166042e-01 3.612218506325e-01 3.622945481382e-01 3.633759352961e-01 3.644640434838e-01 3.655595042694e-01 3.666626064792e-01 3.677725674835e-01 3.688895526314e-01 3.700151141477e-01 3.711481066812e-01 3.722881558624e-01 3.734359101101e-01 3.745907469692e-01 3.757540901836e-01 3.769249455470e-01 3.781036290678e-01 3.792894804790e-01 3.804828850848e-01 3.816845717083e-01 3.828949115747e-01 3.841137315981e-01 3.853395957337e-01 3.865728790073e-01 3.878149348645e-01 3.890645407224e-01 3.903228834724e-01 3.915896771098e-01 3.928649804757e-01 3.941478977123e-01 3.954390124269e-01 3.967382868248e-01 3.980454979991e-01 3.993616419089e-01 4.006860994383e-01 4.020195627002e-01 4.033623054013e-01 4.047116284580e-01 4.060702238678e-01 4.074377249863e-01 4.088128679837e-01 4.101989828379e-01 4.115935995035e-01 4.129959644036e-01 4.144087261833e-01 4.158286911871e-01 4.172582731504e-01 4.186969471743e-01 4.201449096266e-01 4.216041171591e-01 4.230719852299e-01 4.245478537993e-01 4.260332616621e-01 4.275281946131e-01 4.290322406159e-01 4.305463203937e-01 4.320708850652e-01 4.336040463335e-01 4.351472566345e-01 4.366989364752e-01 4.382613933092e-01 4.398332651640e-01 4.414158210839e-01 4.430078722931e-01 4.446100890078e-01 4.462209904499e-01 4.478418788160e-01 4.494736230980e-01 4.511154948873e-01 4.527680249627e-01 4.544308548819e-01 4.561030987352e-01 4.577846624193e-01 4.594781884667e-01 4.611807806213e-01 4.628952562121e-01 4.646196035721e-01 4.663546321942e-01 4.681007869572e-01 4.698557382894e-01 4.716221135420e-01 4.734000485542e-01 4.751882304692e-01 4.769885802836e-01 4.787987205943e-01 4.806189300189e-01 4.824514745337e-01 4.842943790979e-01 4.861491107103e-01 4.880153262852e-01 4.898927748665e-01 4.917813438321e-01 4.936813819233e-01 4.955926596684e-01 4.975154854211e-01 4.994500618355e-01 5.013967098551e-01 5.033552129255e-01 5.053246976125e-01 5.073059424866e-01 5.092998401911e-01 5.113056482357e-01 5.133226276233e-01 5.153529166163e-01 5.173945835326e-01 5.194481394988e-01 5.215142866414e-01 5.235921259502e-01 5.256825928609e-01 5.277860163407e-01 5.299015750318e-01 5.320298804623e-01 5.341703811952e-01 5.363219775548e-01 5.384881456833e-01 5.406667800874e-01 5.428589586518e-01 5.450629121646e-01 5.472803528492e-01 5.495098309158e-01 5.517517994331e-01 5.540091084525e-01 5.562786664303e-01 5.585620864981e-01 5.608564136155e-01 5.631649087571e-01 5.654875945215e-01 5.678245389371e-01 5.701740143644e-01 5.725367094276e-01 5.749116453030e-01 5.773006345898e-01 5.797049703400e-01 5.821227804091e-01 5.845542950121e-01 5.869975452641e-01 5.894561612698e-01 5.919273846719e-01 5.944142204281e-01 5.969145871691e-01 5.994290522047e-01 6.019566412942e-01 6.044977061862e-01 6.070540850254e-01 6.096247564125e-01 6.122094176498e-01 6.148084544025e-01 6.174210994613e-01 6.200483286267e-01 6.226904203256e-01 6.253458696897e-01 6.280163193503e-01 6.307011177939e-01 6.334015039350e-01 6.361153093794e-01 6.388438547382e-01 6.415864452122e-01 6.443440146890e-01 6.471175435280e-01 6.499048524398e-01 6.527064720023e-01 6.555223697615e-01 6.583535904122e-01 6.612001966449e-01 6.640620006601e-01 6.669369707170e-01 6.698270207477e-01 6.727315415732e-01 6.756513113089e-01 6.785870391366e-01 6.815362621065e-01 6.845006483169e-01 6.874795272979e-01 6.904730997759e-01 6.934821127446e-01 6.965047998238e-01 6.995437173261e-01 7.025957865463e-01 7.056631334203e-01 7.087450730735e-01 7.118422745443e-01 7.149547374284e-01 7.180801228895e-01 7.212204443493e-01 7.243761657672e-01 7.275460507462e-01 7.307313381309e-01 7.339295944932e-01 7.371432712269e-01 7.403706195515e-01 7.436131281107e-01 7.468704462932e-01 7.501404612590e-01 7.534257363070e-01 7.567258776023e-01 7.600394175959e-01 7.633667409469e-01 7.667082400903e-01 7.700639838179e-01 7.734340793757e-01 7.768178206535e-01 7.802152400826e-01 7.836268538121e-01 7.870515793011e-01 7.904904978574e-01 7.939421807454e-01 7.974084521881e-01 8.008877026026e-01 8.043795050472e-01 8.078850547186e-01 8.114039047447e-01 8.149358189397e-01 8.184803487600e-01 8.220370473581e-01 8.256078630747e-01 8.291897597602e-01 8.327850968431e-01 8.363930482683e-01 8.400120367484e-01 8.436438280394e-01 8.472883369229e-01 8.509434892413e-01 8.546116508681e-01 8.582891011888e-01 8.619804455808e-01 8.656818817338e-01 8.693949402317e-01 8.731194805589e-01 8.768529790016e-01 8.805995053502e-01 8.843555965043e-01 8.881215107951e-01 8.918996597975e-01 8.956852283961e-01 8.994833866594e-01 9.032899275226e-01 9.071062925078e-01 9.109326400577e-01 9.147662921304e-01 9.186113600160e-01 9.224634812355e-01 9.263240035480e-01 9.301945774615e-01 9.340721333550e-01 9.379580844007e-01 9.418517284276e-01 9.457526627973e-01 9.496617782720e-01 9.535757626851e-01 9.574997052034e-01 9.614285876755e-01 9.653634162790e-01 9.693057083260e-01 9.732525098203e-01 9.772067060010e-01 9.811650089854e-01 9.851283529424e-01 9.890979381292e-01 9.930706294558e-01 9.970493451404e-01 1.001030304183e+00 1.005016220066e+00 1.009006351040e+00 1.012997276574e+00 1.016993782107e+00 1.020990791412e+00 1.024990867914e+00 1.028994781604e+00 1.032996670879e+00 1.037003490432e+00 1.041009299218e+00 1.045016694645e+00 1.049025443529e+00 1.053031942600e+00 1.057040407538e+00 1.061046239690e+00 1.065052744627e+00 1.069058165756e+00 1.073061256467e+00 1.077063454941e+00 1.081061672919e+00 1.085058013457e+00 1.089052337968e+00 1.093040733648e+00 1.097028409231e+00 1.101009499945e+00 1.104987165264e+00 1.108959626266e+00 1.112926708775e+00 1.116889233405e+00 1.120843905093e+00 1.124793451211e+00 1.128734758811e+00 1.132669148813e+00 1.136597582904e+00 1.140514629612e+00 1.144425603346e+00 1.148326803208e+00 1.152217789389e+00 1.156100337965e+00 1.159970634207e+00 1.163833208427e+00 1.167681892680e+00 1.171519247614e+00 1.175346073183e+00 1.179158183361e+00 1.182960225061e+00 1.186745820317e+00 1.190519041233e+00 1.194278112662e+00 1.198020775387e+00 1.201750347009e+00 1.205461359269e+00 1.209158403462e+00 1.212837580218e+00 1.216499363701e+00 1.220144931540e+00 1.223769815742e+00 1.227378585900e+00 1.230966165000e+00 1.234533834161e+00 1.238083069059e+00 1.241609526164e+00 1.245116800617e+00 1.248600469796e+00 1.252063016619e+00 1.255502257545e+00 1.258917560245e+00 1.262310937522e+00 1.265677727897e+00 1.269021227941e+00 1.272338773906e+00 1.275629182687e+00 1.278895176045e+00 1.282132112916e+00 1.285343565276e+00 1.288526111093e+00 1.291679013962e+00 1.294804749520e+00 1.297897817838e+00 1.300963386178e+00 1.303996716526e+00 1.306998966616e+00 1.309970613821e+00 1.312907099103e+00 1.315813460119e+00 1.318684017803e+00 1.321521945077e+00 1.324324855232e+00 1.327090809446e+00 1.329824447889e+00 1.332518078070e+00 1.335177599223e+00 1.337798602869e+00 1.340380821342e+00 1.342927039963e+00 1.345430175350e+00 1.347897383262e+00 1.350322969477e+00 1.352706627313e+00 1.355051746862e+00 1.357351367782e+00 1.359611997293e+00 1.361827078480e+00 1.363999952419e+00 1.366129523180e+00 1.368211128567e+00 1.370252277256e+00 1.372243872372e+00 1.374191868657e+00 1.376092044047e+00 1.377943486856e+00 1.379750765568e+00 1.381505336923e+00 1.383214559276e+00 1.384873115960e+00 1.386480615347e+00 1.388040592335e+00 1.389545919908e+00 1.391004158085e+00 1.392407056398e+00 1.393758436744e+00 1.395059157983e+00 1.396302678798e+00 1.397496421323e+00 1.398633447095e+00 1.399716890500e+00 1.400744912673e+00 1.401715557960e+00 1.402633759521e+00 1.403491630565e+00 1.404295970930e+00 1.405042252325e+00 1.405728506206e+00 1.406361281504e+00 1.406930951464e+00 1.407444870408e+00 1.407898327215e+00 1.408291534331e+00 1.408627329652e+00 1.408900206930e+00 1.409115015987e+00 1.409266885252e+00 1.409358839219e+00 1.409390180553e+00 1.409357331983e+00 1.409266195225e+00 1.409109631740e+00 1.408891919584e+00 1.408612693289e+00 1.408267433727e+00 1.407862817531e+00 1.407391661740e+00 1.406859232890e+00 1.406263610805e+00 1.405602716653e+00 1.404880421542e+00 1.404091225735e+00 1.403241111603e+00 1.402324712453e+00 1.401343801444e+00 1.400301204445e+00 1.399191586887e+00 1.398020689968e+00 1.396783523413e+00 1.395482305449e+00 1.394119295169e+00 1.392689772936e+00 1.391198887793e+00 1.389641898801e+00 1.388022140417e+00 1.386340396105e+00 1.384592323830e+00 1.382784289304e+00 1.380911171943e+00 1.378977282580e+00 1.376981234748e+00 1.374921158447e+00 1.372802153734e+00 1.370619639794e+00 1.368378671562e+00 1.366075914425e+00 1.363713307206e+00 1.361291818665e+00 1.358810641923e+00 1.356271942275e+00 1.353674453871e+00 1.351019600947e+00 1.348310280723e+00 1.345542412071e+00 1.342721424543e+00 1.339844187096e+00 1.336914589888e+00 1.333932591747e+00 1.330896849575e+00 1.327811633395e+00 1.324674975899e+00 1.321489765707e+00 1.318256308389e+00 1.314975026189e+00 1.311648668400e+00 1.308276098363e+00 1.304861444553e+00 1.301402913597e+00 1.297902675210e+00 1.294364159814e+00 1.290784693770e+00 1.287169576410e+00 1.283517828995e+00 1.279830991095e+00 1.276112460537e+00 1.272361143629e+00 1.268581499158e+00 1.264771922968e+00 1.260936792327e+00 1.257077728848e+00 1.253194394830e+00 1.249291344256e+00 1.245368165443e+00 1.241427819664e+00 1.237472284752e+00 1.233502898275e+00 1.229523493527e+00 1.225533300478e+00 1.221537907814e+00 1.217536318951e+00 1.213533087352e+00 1.209529804427e+00 1.205528329679e+00 1.201532657033e+00 1.197542856158e+00 1.193562849466e+00 1.189595970947e+00 1.185641655776e+00 1.181706814025e+00 1.177790768744e+00 1.173897912319e+00 1.170030307292e+00 1.166190180550e+00 1.162381841732e+00 1.158607787054e+00 1.154871139682e+00 1.151173284450e+00 1.147518484221e+00 1.143909438905e+00 1.140348779110e+00 1.136839686124e+00 1.133385840699e+00 1.129989608424e+00 1.126654537680e+00 1.123384024220e+00 1.120180268278e+00 1.117047200391e+00 1.113987544291e+00 1.111004521707e+00 1.108101415008e+00 1.105280968388e+00 1.102545914926e+00 1.099900397469e+00 1.097346535662e+00 1.094887588062e+00 1.092527307391e+00 1.090267522385e+00 1.088112377806e+00 1.086063361015e+00 1.084123714258e+00 1.082296984587e+00 1.080584018307e+00 1.078989452312e+00 1.077514104776e+00 1.076161389145e+00 1.074932639751e+00 1.073831309636e+00 1.072859350445e+00 1.072018138036e+00 1.071310596347e+00 1.070737261076e+00 1.070300533299e+00 1.070002332633e+00 1.069841951778e+00 1.069823865048e+00 1.069945833307e+00 1.070212014274e+00 1.070621080233e+00 1.071174385537e+00 1.071873961039e+00 1.072717895483e+00 1.073708147553e+00 1.074843985474e+00 1.076125324945e+00 1.077552084879e+00 1.079124464332e+00 1.080840695725e+00 1.082701005719e+00 1.084704791565e+00 1.086851262774e+00 1.089137562503e+00 1.091565499472e+00 1.094131203726e+00 1.096833967147e+00 1.099672457855e+00 1.102643042515e+00 1.105746622723e+00 1.108978411803e+00 1.112338177355e+00 1.115822869082e+00 1.119428224273e+00 1.123156933919e+00 1.126999768277e+00 1.130959587765e+00 1.135029484479e+00 1.139207770252e+00 1.143493864568e+00 1.147879640265e+00 1.152365942521e+00 1.156947719616e+00 1.161621792623e+00 1.166384804423e+00 1.171232347230e+00 1.176163379188e+00 1.181171059551e+00 1.186254055066e+00 1.191407549143e+00 1.196627090096e+00 1.201910968256e+00 1.207251246266e+00 1.212647769693e+00 1.218095190419e+00 1.223588479486e+00 1.229127259197e+00 1.234701202933e+00 1.240312598867e+00 1.245954330449e+00 1.251622479882e+00 1.257313490298e+00 1.263021216157e+00 1.268745077943e+00 1.274477930607e+00 1.280216999638e+00 1.285956731845e+00 1.291694535107e+00 1.297428026084e+00 1.303148713402e+00 1.308855646152e+00 1.314546494243e+00 1.320211399866e+00 1.325852833773e+00 1.331462536935e+00 1.337037941345e+00 1.342576023621e+00 1.348070828032e+00 1.353520329316e+00 1.358919585195e+00 1.364267347283e+00 1.369556987554e+00 1.374785115389e+00 1.379951105753e+00 1.385046873783e+00 1.390072463002e+00 1.395023153278e+00 1.399895055285e+00 1.404685950222e+00 1.409390166086e+00 1.414007246788e+00 1.418532129095e+00 1.422961911966e+00 1.427294834946e+00 1.431525748161e+00 1.435654849448e+00 1.439674852281e+00 1.443586654183e+00 1.447386081896e+00 1.451069348211e+00 1.454637112474e+00 1.458082159931e+00 1.461406193528e+00 1.464604907764e+00 1.467676230465e+00 1.470619977158e+00 1.473430427089e+00 1.476110368491e+00 1.478653808272e+00 1.481061832974e+00 1.483332240471e+00 1.485461631578e+00 1.487451716486e+00 1.489299936257e+00 1.491006215916e+00 1.492568125913e+00 1.493986651106e+00 1.495262028584e+00 1.496391912679e+00 1.497376966746e+00 1.498218970896e+00 1.498915645773e+00 1.499469629909e+00 1.499880346674e+00 1.500149825011e+00 1.500278399804e+00 1.500267442928e+00 1.500119381235e+00 1.499836407621e+00 1.499419598245e+00 1.498871182636e+00 1.498196184552e+00 1.497395479362e+00 1.496472089798e+00 1.495431535789e+00 1.494275456010e+00 1.493009635160e+00 1.491637444321e+00 1.490163214235e+00 1.488594567943e+00 1.486933256643e+00 1.485186742865e+00 1.483362028031e+00 1.481463336817e+00 1.479499561856e+00 1.477474677925e+00 1.475399437748e+00 1.473279242843e+00 1.471120549114e+00 1.468935394354e+00 1.466729404143e+00 1.464512949922e+00 1.462293845208e+00 1.460082609209e+00 1.457889954176e+00 1.455722466015e+00 1.453593513417e+00 1.451512688516e+00 1.449489598290e+00 1.447536696195e+00 1.445663198912e+00 1.443882664086e+00 1.442204251732e+00 1.440638900625e+00 1.439199713673e+00 1.437896749866e+00 1.436741961713e+00 1.435745417300e+00 1.434919390216e+00 1.434273942802e+00 1.433817705197e+00 1.433564537902e+00 1.433521257241e+00 1.433698537179e+00 1.434105432479e+00 1.434748923011e+00 1.435639245346e+00 1.436780539804e+00 1.438182549812e+00 1.439848679822e+00 1.441784334012e+00 1.443994593068e+00 1.446481021737e+00 1.449248299841e+00 1.452296489719e+00 1.455625709750e+00 1.459237522740e+00 1.463126869501e+00 1.467294281265e+00 1.471736176135e+00 1.476445981519e+00 1.481419891174e+00 1.486650052695e+00 1.492129418644e+00 1.497849502994e+00 1.503797764791e+00 1.509967931107e+00 1.516345180335e+00 1.522917996016e+00 1.529673431561e+00 1.536593895532e+00 1.543669437281e+00 1.550879506444e+00 1.558209011564e+00 1.565641463815e+00 1.573156407590e+00 1.580738920164e+00 1.588365635365e+00 1.596018670125e+00 1.603679268854e+00 1.611325017279e+00 1.618936808023e+00 1.626491404720e+00 1.633969619556e+00 1.641350353088e+00 1.648610682785e+00 1.655730797346e+00 1.662687439832e+00 1.669461546969e+00 1.676031568713e+00 1.682375611241e+00 1.688475099320e+00 1.694308681174e+00 1.699856974510e+00 1.705102469841e+00 1.710024052940e+00 1.714606966215e+00 1.718830394476e+00 1.722681513929e+00 1.726142529938e+00 1.729197954666e+00 1.731838195306e+00 1.734044028776e+00 1.735810312277e+00 1.737122149327e+00 1.737971517396e+00 1.738350546362e+00 1.738250328075e+00 1.737669348211e+00 1.736600189560e+00 1.735041988104e+00 1.732992867116e+00 1.730452807205e+00 1.727425877407e+00 1.723914694202e+00 1.719925914237e+00 1.715466841559e+00 1.710546079347e+00 1.705178112124e+00 1.699371676800e+00 1.693146676399e+00 1.686518904626e+00 1.679505899099e+00 1.672134557464e+00 1.664422971617e+00 1.656401336815e+00 1.648096223288e+00 1.639537988001e+00 1.630760789121e+00 1.621796547494e+00 1.612684492850e+00 1.603461909214e+00 1.594167721792e+00 1.584847570283e+00 1.575540540163e+00 1.566295618122e+00 1.557156893193e+00 1.548170651028e+00 1.539386332863e+00 1.530850886459e+00 1.522612585735e+00 1.514717419932e+00 1.507214555023e+00 1.500147543480e+00 1.493560349519e+00 1.487495727270e+00 1.481990199008e+00 1.477083471233e+00 1.472803406367e+00 1.469180924635e+00 1.466240583273e+00 1.463998581215e+00 1.462472793018e+00 1.461666943426e+00 1.461588489608e+00 1.462231641111e+00 1.463587672562e+00 1.465644209911e+00 1.468375825715e+00 1.471761578743e+00 1.475765828281e+00 1.480351452497e+00 1.485481512038e+00 1.491101851294e+00 1.497167355950e+00 1.503621525887e+00 1.510404738577e+00 1.517462465162e+00 1.524724771252e+00 1.532132711799e+00 1.539620221828e+00 1.547115354316e+00 1.554560147162e+00 1.561881111751e+00 1.569016415802e+00 1.575900665750e+00 1.582468472600e+00 1.588662085258e+00 1.594417424607e+00 1.599681631011e+00 1.604398229436e+00 1.608517192038e+00 1.611991191670e+00 1.614774900628e+00 1.616829719825e+00 1.618117769757e+00 1.618608438529e+00 1.618272923824e+00 1.617087049611e+00 1.615035977556e+00 1.612100877310e+00 1.608276461280e+00 1.603556593682e+00 1.597939308475e+00 1.591437185779e+00 1.584051760758e+00 1.575803336567e+00 1.566711068689e+00 1.556794908047e+00 1.546092103789e+00 1.534626161576e+00 1.522438854614e+00 1.509572701244e+00 1.496064802608e+00 1.481972266656e+00 1.467336406239e+00 1.452215575935e+00 1.436665103959e+00 1.420735498877e+00 1.404494445484e+00 1.387991512060e+00 1.371290434676e+00 1.354451205306e+00 1.337524615436e+00 1.320578296460e+00 1.303656452145e+00 1.286819151675e+00 1.270116269791e+00 1.253588657116e+00 1.237292007712e+00 1.221256260670e+00 1.205525094521e+00 1.190134150869e+00 1.175102481289e+00 1.160473332006e+00 1.146252695168e+00 1.132471257247e+00 1.119145589561e+00 1.106279115436e+00 1.093902439168e+00 1.082007235564e+00 1.070614819980e+00 1.059733514769e+00 1.049360504188e+00 1.039523270518e+00 1.030210955531e+00 1.021446177237e+00 1.013237270481e+00 1.005585573216e+00 9.985225775050e-01 9.920389164751e-01 9.861650098084e-01 9.809077150465e-01 9.762743236285e-01 9.722939382754e-01 9.689563877719e-01 9.662886402617e-01 9.642900864769e-01 9.629605294668e-01 9.623143307593e-01 9.623287754357e-01 9.630134693665e-01 9.643459773277e-01 9.663081508275e-01 9.688901875379e-01 9.720462883155e-01 9.757641040475e-01 9.799955520815e-01 9.847015374323e-01 9.898476337422e-01 9.953703796837e-01 1.001237446665e+00 1.007381225045e+00 1.013752739256e+00 1.020300864025e+00 1.026954048716e+00 1.033673549523e+00 1.040385635893e+00 1.047043588258e+00 1.053594467834e+00 1.059976361366e+00 1.066155602314e+00 1.072073728658e+00 1.077700074302e+00 1.082999588919e+00 1.087937913948e+00 1.092508390703e+00 1.096685322882e+00 1.100474687356e+00 1.103879346704e+00 1.106908958736e+00 1.109597715396e+00 1.111963511310e+00 1.114058193719e+00 1.115921420233e+00 1.117602542860e+00 1.119165130780e+00 1.120651265238e+00 1.122129222854e+00 1.123641681483e+00 1.125237329437e+00 1.126960063783e+00 1.128830027838e+00 1.130878677509e+00 1.133106788379e+00 1.135517960438e+00 1.138103621234e+00 1.140839397922e+00 1.143713771785e+00 1.146690445718e+00 1.149756508508e+00 1.152889629690e+00 1.156077705051e+00 1.159332988622e+00 1.162657133969e+00 1.166094868626e+00 1.169683495189e+00 1.173479263350e+00 1.177561988752e+00 1.181989185019e+00 1.186849951640e+00 1.192201562410e+00 1.198094367918e+00 1.204569110290e+00 1.211609126636e+00 1.219199775160e+00 1.227259532581e+00 1.235680051387e+00 1.244325361986e+00 1.253001464519e+00 1.261519912910e+00 1.269648759553e+00 1.277161031303e+00 1.283839600826e+00 1.289461453473e+00 1.293858552203e+00 1.296873304814e+00 1.298401426752e+00 1.298389495621e+00 1.296819761470e+00 1.293743605805e+00 1.289233772082e+00 1.283418209849e+00 1.276445378814e+00 1.268473766157e+00 1.259681644827e+00 1.250211943308e+00 1.240211131678e+00 1.229781450264e+00 1.218983640694e+00 1.207860975154e+00 1.196398361084e+00 1.184581231344e+00 1.172370287328e+00 1.159734823713e+00 1.146679648262e+00 1.133231794270e+00 1.119496480173e+00 1.105626588033e+00 1.091848508074e+00 1.078459565665e+00 1.065783415642e+00 1.054192664404e+00 1.044032329687e+00 1.035612244148e+00 1.029171415280e+00 1.024822720998e+00 1.022572453303e+00 1.022271301907e+00 1.023657280150e+00 1.026362034310e+00 1.029939217151e+00 1.033931450433e+00 1.037872125048e+00 1.041356372540e+00 1.044044875846e+00 1.045689646838e+00 1.046147369491e+00 1.045352061962e+00 1.043329409378e+00 1.040146477749e+00 1.035909303936e+00 1.030732730334e+00 1.024704534766e+00 1.017912439200e+00 1.009947110442e+00 9.984877433329e-01 9.870689491218e-01 9.789964693615e-01 9.750682463544e-01 9.730413328964e-01 9.692727120450e-01 9.613488540797e-01 9.498704426666e-01 9.382515188579e-01 9.306263697155e-01 9.291486868087e-01 9.326037286231e-01 9.374745931525e-01 9.406466437584e-01 9.417071112933e-01 9.432924922740e-01 9.493069037177e-01 9.620877791467e-01 9.805480561316e-01 1.000777415514e+00 1.018573459971e+00 1.031949813418e+00 1.042039038779e+00 1.051963390265e+00 1.064371490249e+00 1.079302417138e+00 1.093963133406e+00 1.104544555288e+00 1.108762196726e+00 1.107463544259e+00 1.104311657328e+00 1.103575208530e+00 1.107290368560e+00 1.113689529293e+00 1.118159046636e+00 1.116322898185e+00 1.074946950169e+00 9.599855934853e-01 8.516457285497e-01 8.414318609254e-01 9.269798978090e-01 1.017917199862e+00 1.043508039317e+00 9.914757558749e-01 9.038328925452e-01 8.536013313394e-01 8.815573810202e-01 9.477197804294e-01 9.830030527026e-01 9.513739722176e-01 8.668764967499e-01 7.893236104680e-01 7.870210527280e-01 8.602532824142e-01 9.408329068134e-01 9.682463853372e-01 9.262286532758e-01 8.469144651584e-01 7.989319711197e-01 8.323092150011e-01 9.151712058093e-01 9.722184099934e-01 9.535351769613e-01 8.610750845599e-01 7.599773278510e-01 7.589515802581e-01 8.855345320488e-01 1.040026800546e+00 1.121476256625e+00 1.082966780632e+00 9.373151270891e-01 7.696035816564e-01 7.316020886834e-01 8.703016007082e-01 1.045067262855e+00 1.133281411350e+00 1.092663455686e+00 9.538203420747e-01 8.228960205595e-01 8.337424697536e-01 9.748256146476e-01 1.107234092130e+00 1.132044817699e+00 1.026661387838e+00 8.453511024907e-01 7.295323217053e-01 8.102380357862e-01 9.987538863927e-01 1.139299705397e+00 1.155609301600e+00 1.043770489943e+00 8.630005261726e-01 7.331477595686e-01 7.588722986007e-01 8.808666340469e-01 9.749962446343e-01 9.832880736096e-01 9.167107510269e-01 8.373896539345e-01 8.198521278880e-01 8.751894752602e-01 9.393684236557e-01 9.481811756003e-01 8.813074003042e-01 7.718176205743e-01 7.048743034338e-01 7.576278459874e-01 8.936802704707e-01 1.015561848309e+00 1.055143715245e+00 9.883304919631e-01 8.358989921549e-01 6.769214695026e-01 6.485202418617e-01 7.890419654577e-01 9.688718028597e-01 1.076315466094e+00 1.062617123245e+00 9.310299717548e-01 7.432550663429e-01 6.390573481175e-01 7.340516095991e-01 9.220638056359e-01 1.056017151272e+00 1.066687093794e+00 9.483667343940e-01 7.581748742446e-01 6.363257546829e-01 7.197129259639e-01 9.133119529183e-01 1.059847521934e+00 1.083473195553e+00 9.733743568184e-01 7.781373299529e-01 6.264809743345e-01 6.788796065821e-01 8.745852032581e-01 1.046750174648e+00 1.108733439919e+00 1.039870555911e+00 8.727659468662e-01 7.039219034308e-01 6.839383616372e-01 8.366084246473e-01 1.019608872175e+00 1.125915513957e+00 1.116570490898e+00 1.004852134719e+00 8.550953519330e-01 7.771724774613e-01 8.421386041092e-01 9.837238992924e-01 1.096751603064e+00 1.124709404854e+00 1.062432339396e+00 9.482361991000e-01 8.540579645022e-01 8.459894769778e-01 9.174191226690e-01 1.001805059279e+00 1.043268204230e+00 1.022470249112e+00 9.531735633557e-01 8.739980573723e-01 8.325883092541e-01 8.536513373829e-01 9.168024999513e-01 1.008227655199e+00
 2.441139530934e-01 2.440509253348e-01 2.440316669495e-01 2.441349123070e-01 2.443197049367e-01 2.444588765388e-01 2.444653151238e-01 2.443885532755e-01 2.443699737009e-01 2.444921181647e-01 2.446816681877e-01 2.447968927193e-01 2.447784807154e-01 2.447060739180e-01 2.447112249089e-01 2.448448922733e-01 2.450295209960e-01 2.451316931637e-01 2.450988862341e-01 2.450172729712e-01 2.450279653759e-01 2.451740883288e-01 2.453571087267e-01 2.454447844100e-01 2.454072991056e-01 2.453430658775e-01 2.453775488445e-01 2.455365118690e-01 2.457182033814e-01 2.457971572114e-01 2.457571941091e-01 2.457129466907e-01 2.457843881435e-01 2.459658257562e-01 2.461329163342e-01 2.461797957492e-01 2.461217826442e-01 2.460813762248e-01 2.461637285008e-01 2.463495035064e-01 2.465104972839e-01 2.465336944699e-01 2.464408689320e-01 2.463690384051e-01 2.464363192383e-01 2.466242241510e-01 2.467929835528e-01 2.468269955293e-01 2.467392171244e-01 2.466686915167e-01 2.467385706967e-01 2.469331692571e-01 2.471155065014e-01 2.471726959394e-01 2.471286762825e-01 2.471137692449e-01 2.472233216547e-01 2.474258703275e-01 2.476031037583e-01 2.476756704636e-01 2.476813956607e-01 2.477300230367e-01 2.478825191963e-01 2.480897988168e-01 2.482465591246e-01 2.483092057043e-01 2.483355637730e-01 2.484231812776e-01 2.486063546024e-01 2.488176416559e-01 2.489528746769e-01 2.489865241229e-01 2.490013633377e-01 2.491081129769e-01 2.493194536289e-01 2.495353752378e-01 2.496450461556e-01 2.496481395139e-01 2.496576380040e-01 2.497882200688e-01 2.500265107579e-01 2.502416976002e-01 2.503248135419e-01 2.503073811588e-01 2.503326084950e-01 2.504988965300e-01 2.507583945275e-01 2.509647181027e-01 2.510250350281e-01 2.510050046851e-01 2.510582151089e-01 2.512615112557e-01 2.515338611983e-01 2.517215360518e-01 2.517673804254e-01 2.517643070034e-01 2.518590303689e-01 2.520953717687e-01 2.523666209791e-01 2.525365116921e-01 2.525822089959e-01 2.526170000642e-01 2.527616713913e-01 2.530211865119e-01 2.532824812269e-01 2.534415858222e-01 2.535090664446e-01 2.535942551710e-01 2.537850034905e-01 2.540562433129e-01 2.543056036828e-01 2.544654174455e-01 2.545715398815e-01 2.547136150122e-01 2.549419848758e-01 2.552160088554e-01 2.554557928618e-01 2.556315843147e-01 2.557858479935e-01 2.559794814017e-01 2.562279450792e-01 2.564955284401e-01 2.567366910167e-01 2.569436727494e-01 2.571423318739e-01 2.573629827057e-01 2.576096071625e-01 2.578693185707e-01 2.581248447153e-01 2.583690229163e-01 2.585997943452e-01 2.588240253985e-01 2.590575615720e-01 2.593148191249e-01 2.595945754609e-01 2.598712127248e-01 2.601188095143e-01 2.603376576853e-01 2.605616338901e-01 2.608258902939e-01 2.611266756859e-01 2.614240357831e-01 2.616821234300e-01 2.619051758776e-01 2.621358599255e-01 2.624106836752e-01 2.627213121188e-01 2.630318354573e-01 2.633107228431e-01 2.635622025576e-01 2.638153345276e-01 2.640961587685e-01 2.644095563755e-01 2.647367810715e-01 2.650542242869e-01 2.653497205205e-01 2.656303549390e-01 2.659196987138e-01 2.662390431595e-01 2.665885608997e-01 2.669431008265e-01 2.672756321361e-01 2.675858263032e-01 2.678963026783e-01 2.682314023284e-01 2.685937744514e-01 2.689636298086e-01 2.693226966835e-01 2.696688911711e-01 2.700134748914e-01 2.703676921654e-01 2.707338414792e-01 2.711098242542e-01 2.714917601709e-01 2.718742364162e-01 2.722557563864e-01 2.726357678743e-01 2.730192055020e-01 2.734112957954e-01 2.738155155552e-01 2.742261418564e-01 2.746397211822e-01 2.750551603301e-01 2.754703850763e-01 2.758878523490e-01 2.763116906883e-01 2.767463218996e-01 2.771895686135e-01 2.776350512364e-01 2.780776389652e-01 2.785203008606e-01 2.789735256809e-01 2.794380641316e-01 2.799045674065e-01 2.803695866754e-01 2.808373256785e-01 2.813171605617e-01 2.818087925065e-01 2.823031016864e-01 2.827958798650e-01 2.832930273849e-01 2.838030653853e-01 2.843241353936e-01 2.848472263741e-01 2.853714173210e-01 2.859014313905e-01 2.864429763703e-01 2.869917300859e-01 2.875410060717e-01 2.880910387127e-01 2.886495819984e-01 2.892178288070e-01 2.897909547234e-01 2.903646592919e-01 2.909415792420e-01 2.915260021043e-01 2.921187640865e-01 2.927163170924e-01 2.933166642685e-01 2.939235492449e-01 2.945374599238e-01 2.951581575352e-01 2.957826917923e-01 2.964142772467e-01 2.970521503992e-01 2.976965907721e-01 2.983461623489e-01 2.990000876555e-01 2.996610668585e-01 3.003292125646e-01 3.010017704410e-01 3.016786907305e-01 3.023623088973e-01 3.030525727076e-01 3.037488644087e-01 3.044513205984e-01 3.051585999079e-01 3.058720513667e-01 3.065928724142e-01 3.073197296734e-01 3.080520187231e-01 3.087905095375e-01 3.095342151185e-01 3.102858753226e-01 3.110428196819e-01 3.118075288288e-01 3.125758387010e-01 3.133520089681e-01 3.141350555715e-01 3.149232361135e-01 3.157196260449e-01 3.165217396876e-01 3.173288787422e-01 3.181440136602e-01 3.189662428175e-01 3.197936657188e-01 3.206275056776e-01 3.214688258372e-01 3.223155459366e-01 3.231695904841e-01 3.240304955151e-01 3.248972682180e-01 3.257711575940e-01 3.266512139370e-01 3.275374366850e-01 3.284316185318e-01 3.293334250228e-01 3.302416197864e-01 3.311557847400e-01 3.320758702219e-01 3.330039441123e-01 3.339399503847e-01 3.348818475202e-01 3.358303959833e-01 3.367863588356e-01 3.377487822217e-01 3.387180729917e-01 3.396954619880e-01 3.406790125707e-01 3.416690913574e-01 3.426681430234e-01 3.436729252729e-01 3.446851817217e-01 3.457057181348e-01 3.467323026349e-01 3.477667572515e-01 3.488083388971e-01 3.498576076376e-01 3.509140748525e-01 3.519782564256e-01 3.530498222955e-01 3.541296317080e-01 3.552155910907e-01 3.563097334717e-01 3.574120439167e-01 3.585229074940e-01 3.596401911829e-01 3.607655173153e-01 3.618985953421e-01 3.630394637046e-01 3.641884334409e-01 3.653456917711e-01 3.665096181384e-01 3.676824793050e-01 3.688630506956e-01 3.700518058239e-01 3.712495464725e-01 3.724552555730e-01 3.736679660054e-01 3.748891874297e-01 3.761191835803e-01 3.773575416860e-01 3.786050123041e-01 3.798608433715e-01 3.811240143765e-01 3.823950187753e-01 3.836754296416e-01 3.849653509603e-01 3.862636425513e-01 3.875704079120e-01 3.888860644637e-01 3.902099969430e-01 3.915421033398e-01 3.928828873669e-01 3.942335298458e-01 3.955923918193e-01 3.969610971342e-01 3.983384572288e-01 3.997244736212e-01 4.011197175796e-01 4.025237726291e-01 4.039359768053e-01 4.053592519537e-01 4.067916257762e-01 4.082334173882e-01 4.096845862539e-01 4.111451620982e-01 4.126142516063e-01 4.140933517296e-01 4.155827210258e-01 4.170817045020e-01 4.185918958985e-01 4.201097570503e-01 4.216373578388e-01 4.231750556523e-01 4.247225926005e-01 4.262815206645e-01 4.278504643651e-01 4.294282310506e-01 4.310162781575e-01 4.326138215879e-01 4.342210161651e-01 4.358402666023e-01 4.374691435465e-01 4.391084890755e-01 4.407576436491e-01 4.424176529601e-01 4.440868527909e-01 4.457676116942e-01 4.474587614035e-01 4.491603059047e-01 4.508726593539e-01 4.525955141117e-01 4.543291552871e-01 4.560729749607e-01 4.578275709597e-01 4.595940366769e-01 4.613705981472e-01 4.631584418518e-01 4.649578872928e-01 4.667662367185e-01 4.685867503751e-01 4.704183313330e-01 4.722614636745e-01 4.741164413587e-01 4.759820908195e-01 4.778587903894e-01 4.797464662331e-01 4.816458139294e-01 4.835572689749e-01 4.854808027471e-01 4.874154294774e-01 4.893617435329e-01 4.913192021053e-01 4.932886448649e-01 4.952699899520e-01 4.972637293860e-01 4.992693508491e-01 5.012875396991e-01 5.033171354881e-01 5.053579894665e-01 5.074118093250e-01 5.094774839499e-01 5.115563174092e-01 5.136466194177e-01 5.157497782777e-01 5.178653274419e-01 5.199929660200e-01 5.221326584602e-01 5.242851387122e-01 5.264502001419e-01 5.286283043329e-01 5.308193598050e-01 5.330220737489e-01 5.352383715871e-01 5.374666108602e-01 5.397078589478e-01 5.419639343970e-01 5.442312854057e-01 5.465113217160e-01 5.488053192020e-01 5.511116704269e-01 5.534324215307e-01 5.557660135282e-01 5.581124796022e-01 5.604716012202e-01 5.628443430609e-01 5.652308409597e-01 5.676314426546e-01 5.700450963722e-01 5.724720093374e-01 5.749115939049e-01 5.773650951953e-01 5.798325600729e-01 5.823142317385e-01 5.848097289331e-01 5.873174511814e-01 5.898384784561e-01 5.923742737768e-01 5.949238936267e-01 5.974881638729e-01 6.000650320957e-01 6.026564930327e-01 6.052605111091e-01 6.078789943922e-01 6.105117614036e-01 6.131585574159e-01 6.158195161330e-01 6.184939746524e-01 6.211821274358e-01 6.238851671501e-01 6.266016862247e-01 6.293328903282e-01 6.320775978219e-01 6.348366295838e-01 6.376107580112e-01 6.403968964377e-01 6.431989123542e-01 6.460146306370e-01 6.488450491047e-01 6.516900360015e-01 6.545477460786e-01 6.574199293354e-01 6.603063216711e-01 6.632081935736e-01 6.661238777757e-01 6.690536415207e-01 6.719965813562e-01 6.749539872261e-01 6.779262258145e-01 6.809126486543e-01 6.839133308399e-01 6.869270131175e-01 6.899548426756e-01 6.929971607438e-01 6.960545109364e-01 6.991250905818e-01 7.022099692132e-01 7.053073091739e-01 7.084196808219e-01 7.115460181859e-01 7.146855574633e-01 7.178397301080e-01 7.210069263121e-01 7.241877117352e-01 7.273823813838e-01 7.305911193518e-01 7.338132137457e-01 7.370478395633e-01 7.402969987559e-01 7.435594340784e-01 7.468344559102e-01 7.501240703865e-01 7.534252801167e-01 7.567403155876e-01 7.600688690615e-01 7.634095541886e-01 7.667642510155e-01 7.701311443580e-01 7.735105845093e-01 7.769034000123e-01 7.803089122741e-01 7.837265898377e-01 7.871561559907e-01 7.905985776090e-01 7.940536117256e-01 7.975206231685e-01 8.009991645574e-01 8.044903328045e-01 8.079925704351e-01 8.115082126378e-01 8.150335082923e-01 8.185713490198e-01 8.221211117135e-01 8.256807548371e-01 8.292523984733e-01 8.328345610683e-01 8.364279087428e-01 8.400315626432e-01 8.436454281413e-01 8.472712669380e-01 8.509057758096e-01 8.545521424337e-01 8.582074217480e-01 8.618718816231e-01 8.655474631167e-01 8.692315444444e-01 8.729246053926e-01 8.766286449459e-01 8.803392893299e-01 8.840609432911e-01 8.877902710138e-01 8.915279521257e-01 8.952753500382e-01 8.990285910678e-01 9.027917042865e-01 9.065619214954e-01 9.103386193674e-01 9.141246106307e-01 9.179162157152e-01 9.217151414848e-01 9.255209150058e-01 9.293324177410e-01 9.331513905600e-01 9.369750993362e-01 9.408064580670e-01 9.446415813946e-01 9.484815310654e-01 9.523291558365e-01 9.561786044978e-01 9.600349898898e-01 9.638942216140e-01 9.677574762019e-01 9.716261499371e-01 9.754958787800e-01 9.793716691873e-01 9.832484678289e-01 9.871281410023e-01 9.910122644354e-01 9.948959120695e-01 9.987835417242e-01 1.002671023568e+00 1.006560483317e+00 1.010452031255e+00 1.014341850952e+00 1.018234344849e+00 1.022124778870e+00 1.026015876179e+00 1.029907442700e+00 1.033796356666e+00 1.037685261138e+00 1.041571718869e+00 1.045456422471e+00 1.049339840218e+00 1.053218825515e+00 1.057096692376e+00 1.060970000846e+00 1.064840379680e+00 1.068706535526e+00 1.072566684284e+00 1.076424721728e+00 1.080276811993e+00 1.084122433355e+00 1.087963986175e+00 1.091796837036e+00 1.095625507527e+00 1.099444881576e+00 1.103258615528e+00 1.107063947858e+00 1.110859998734e+00 1.114649145541e+00 1.118427285343e+00 1.122197921057e+00 1.125957990604e+00 1.129706747266e+00 1.133446572780e+00 1.137173492335e+00 1.140890397380e+00 1.144594134485e+00 1.148286019789e+00 1.151965231301e+00 1.155630020572e+00 1.159282313091e+00 1.162919387428e+00 1.166542610230e+00 1.170150780055e+00 1.173742243199e+00 1.177319725912e+00 1.180878324836e+00 1.184421300586e+00 1.187947258095e+00 1.191453292924e+00 1.194943819917e+00 1.198412879098e+00 1.201863797656e+00 1.205295718493e+00 1.208705502770e+00 1.212096470574e+00 1.215463999020e+00 1.218811873459e+00 1.222136161611e+00 1.225437822250e+00 1.228717544929e+00 1.231971261906e+00 1.235203133092e+00 1.238408306241e+00 1.241588248008e+00 1.244743769521e+00 1.247871266466e+00 1.250974910934e+00 1.254047929723e+00 1.257094943800e+00 1.260114126959e+00 1.263101951867e+00 1.266063460843e+00 1.268992004744e+00 1.271892375409e+00 1.274760785531e+00 1.277597800170e+00 1.280404235496e+00 1.283175192902e+00 1.285916643142e+00 1.288622109163e+00 1.291293990729e+00 1.293931763555e+00 1.296532383313e+00 1.299100831026e+00 1.301629009647e+00 1.304123795433e+00 1.306580498106e+00 1.308997110969e+00 1.311379059333e+00 1.313718570401e+00 1.316021079374e+00 1.318283289345e+00 1.320503138896e+00 1.322685504637e+00 1.324822579149e+00 1.326920760538e+00 1.328974253389e+00 1.330984915696e+00 1.332954682139e+00 1.334875708509e+00 1.336756598182e+00 1.338589413912e+00 1.340377711046e+00 1.342121049839e+00 1.343814538355e+00 1.345464766453e+00 1.347064008483e+00 1.348617107101e+00 1.350121829241e+00 1.351575035562e+00 1.352981805155e+00 1.354336307677e+00 1.355642331759e+00 1.356895729629e+00 1.358097633671e+00 1.359249323938e+00 1.360345924967e+00 1.361393578893e+00 1.362385562917e+00 1.363323348702e+00 1.364210609817e+00 1.365038828798e+00 1.365815999984e+00 1.366534537277e+00 1.367200087676e+00 1.367810813146e+00 1.368361114591e+00 1.368858890437e+00 1.369296084897e+00 1.369678679368e+00 1.370002587459e+00 1.370266444437e+00 1.370475352789e+00 1.370623039049e+00 1.370713687643e+00 1.370743923597e+00 1.370714344055e+00 1.370627006527e+00 1.370476425301e+00 1.370269814571e+00 1.369999182069e+00 1.369669336622e+00 1.369279606888e+00 1.368826792523e+00 1.368314956541e+00 1.367739676577e+00 1.367104234545e+00 1.366408567925e+00 1.365648797215e+00 1.364829675283e+00 1.363946762251e+00 1.363002337349e+00 1.361997129735e+00 1.360927876867e+00 1.359799104058e+00 1.358606340050e+00 1.357353926875e+00 1.356038408967e+00 1.354661180329e+00 1.353223247432e+00 1.351721584338e+00 1.350161629910e+00 1.348538599502e+00 1.346853386482e+00 1.345109813453e+00 1.343302990547e+00 1.341438778292e+00 1.339512133212e+00 1.337525997154e+00 1.335481633626e+00 1.333376326576e+00 1.331214694845e+00 1.328991459620e+00 1.326712768017e+00 1.324375804986e+00 1.321980746335e+00 1.319530840580e+00 1.317023895444e+00 1.314462111191e+00 1.311845360757e+00 1.309173844015e+00 1.306449995042e+00 1.303671878007e+00 1.300843420435e+00 1.297962097747e+00 1.295030546553e+00 1.292049746036e+00 1.289018727442e+00 1.285942066593e+00 1.282817427729e+00 1.279646385746e+00 1.276431549385e+00 1.273171064464e+00 1.269869969520e+00 1.266524951076e+00 1.263141331200e+00 1.259718030736e+00 1.256255059252e+00 1.252757772323e+00 1.249222533852e+00 1.245655489153e+00 1.242055916925e+00 1.238424183406e+00 1.234764312918e+00 1.231074784396e+00 1.227360523281e+00 1.223620695432e+00 1.219857564905e+00 1.216074531833e+00 1.212270172328e+00 1.208450142887e+00 1.204613377773e+00 1.200762715410e+00 1.196900823987e+00 1.193028873491e+00 1.189149291081e+00 1.185263784796e+00 1.181375461532e+00 1.177485769153e+00 1.173596332887e+00 1.169710514489e+00 1.165830581334e+00 1.161958299635e+00 1.158096955934e+00 1.154248344664e+00 1.150416052873e+00 1.146600591308e+00 1.142805891406e+00 1.139034687494e+00 1.135288937136e+00 1.131572280353e+00 1.127885412318e+00 1.124234186175e+00 1.120619219126e+00 1.117044053620e+00 1.113511506396e+00 1.110024489324e+00 1.106585341565e+00 1.103198009792e+00 1.099865229374e+00 1.096588347240e+00 1.093372340644e+00 1.090219704278e+00 1.087132549696e+00 1.084114620633e+00 1.081169200665e+00 1.078298506117e+00 1.075506405477e+00 1.072794788132e+00 1.070168136427e+00 1.067627409512e+00 1.065177672129e+00 1.062819839108e+00 1.060557211132e+00 1.058393687938e+00 1.056330773984e+00 1.054371926036e+00 1.052519375580e+00 1.050776099595e+00 1.049145286170e+00 1.047627274923e+00 1.046226387452e+00 1.044943766113e+00 1.043783098542e+00 1.042744399645e+00 1.041830835710e+00 1.041044694630e+00 1.040386777549e+00 1.039860254899e+00 1.039464739476e+00 1.039203633734e+00 1.039076374508e+00 1.039085643796e+00 1.039232480228e+00 1.039515838218e+00 1.039938408558e+00 1.040500917620e+00 1.041202687368e+00 1.042045202457e+00 1.043028037558e+00 1.044150747743e+00 1.045414644263e+00 1.046818041799e+00 1.048362275224e+00 1.050044267267e+00 1.051866246527e+00 1.053825100089e+00 1.055920284634e+00 1.058152547547e+00 1.060517588896e+00 1.063016864440e+00 1.065646954878e+00 1.068406906222e+00 1.071295253498e+00 1.074309230572e+00 1.077447683911e+00 1.080707554942e+00 1.084087821410e+00 1.087585927219e+00 1.091196826274e+00 1.094921936798e+00 1.098754743823e+00 1.102695426835e+00 1.106739839879e+00 1.110884267392e+00 1.115127317351e+00 1.119464884752e+00 1.123894755195e+00 1.128411618509e+00 1.133013058864e+00 1.137697716853e+00 1.142458811648e+00 1.147295657520e+00 1.152201985754e+00 1.157176443298e+00 1.162214409059e+00 1.167310875207e+00 1.172465392450e+00 1.177671501241e+00 1.182926184915e+00 1.188225938445e+00 1.193565519856e+00 1.198944489929e+00 1.204354056496e+00 1.209794107808e+00 1.215259275643e+00 1.220744951297e+00 1.226249796758e+00 1.231766117489e+00 1.237293492577e+00 1.242826654519e+00 1.248360838173e+00 1.253894604298e+00 1.259421055136e+00 1.264938376584e+00 1.270441796265e+00 1.275927271761e+00 1.281393047879e+00 1.286832694852e+00 1.292244132987e+00 1.297623856011e+00 1.302966539567e+00 1.308270499708e+00 1.313530294751e+00 1.318745083256e+00 1.323907957093e+00 1.329017886478e+00 1.334070591964e+00 1.339061682714e+00 1.343991434987e+00 1.348850863122e+00 1.353641410767e+00 1.358358354507e+00 1.362997829950e+00 1.367558797999e+00 1.372035355212e+00 1.376427571190e+00 1.380730202988e+00 1.384940721180e+00 1.389057419399e+00 1.393075947030e+00 1.396996127611e+00 1.400812386321e+00 1.404523887343e+00 1.408129233249e+00 1.411622965299e+00 1.415006503441e+00 1.418274025713e+00 1.421426458417e+00 1.424459580728e+00 1.427372223244e+00 1.430164488893e+00 1.432830664305e+00 1.435371859070e+00 1.437786623891e+00 1.440072230879e+00 1.442229005083e+00 1.444253480902e+00 1.446147721843e+00 1.447908974915e+00 1.449536352228e+00 1.451030342232e+00 1.452389275547e+00 1.453615174732e+00 1.454704990876e+00 1.455660077386e+00 1.456482351469e+00 1.457168715418e+00 1.457723875768e+00 1.458146274141e+00 1.458438132535e+00 1.458599154657e+00 1.458632218893e+00 1.458539102280e+00 1.458320038594e+00 1.457979152430e+00 1.457518250580e+00 1.456940969471e+00 1.456248215681e+00 1.455444053701e+00 1.454533583956e+00 1.453518169364e+00 1.452403664712e+00 1.451192753930e+00 1.449891125750e+00 1.448504522001e+00 1.447034705231e+00 1.445491134519e+00 1.443876811407e+00 1.442198428068e+00 1.440463756194e+00 1.438676074085e+00 1.436847229863e+00 1.434980784357e+00 1.433083791619e+00 1.431167600747e+00 1.429236336631e+00 1.427300917753e+00 1.425368502963e+00 1.423448376379e+00 1.421551461431e+00 1.419682923566e+00 1.417856917918e+00 1.416080069343e+00 1.414363798550e+00 1.412717975573e+00 1.411152167888e+00 1.409678987322e+00 1.408305227437e+00 1.407044057071e+00 1.405904807656e+00 1.404898102114e+00 1.404035591588e+00 1.403325427316e+00 1.402779808983e+00 1.402407701289e+00 1.402218643429e+00 1.402223387175e+00 1.402429526350e+00 1.402846777634e+00 1.403483824952e+00 1.404347105010e+00 1.405445543415e+00 1.406783951751e+00 1.408371006378e+00 1.410209896153e+00 1.412306015309e+00 1.414664981995e+00 1.417287340928e+00 1.420176995141e+00 1.423336588041e+00 1.426764037971e+00 1.430462015379e+00 1.434425610676e+00 1.438655672481e+00 1.443149131968e+00 1.447899182067e+00 1.452903921591e+00 1.458155162087e+00 1.463647470457e+00 1.469372130511e+00 1.475319442301e+00 1.481481696046e+00 1.487847138774e+00 1.494402831074e+00 1.501138448223e+00 1.508039207964e+00 1.515091488971e+00 1.522282195165e+00 1.529593268184e+00 1.537010535557e+00 1.544516027190e+00 1.552093724827e+00 1.559725029281e+00 1.567390928511e+00 1.575074467523e+00 1.582754030900e+00 1.590412371924e+00 1.598029135120e+00 1.605583650217e+00 1.613057597009e+00 1.620427911547e+00 1.627677695022e+00 1.634784135454e+00 1.641727711161e+00 1.648490234703e+00 1.655048892931e+00 1.661386410326e+00 1.667482208464e+00 1.673317034167e+00 1.678873556609e+00 1.684132910982e+00 1.689078588314e+00 1.693692067808e+00 1.697958230109e+00 1.701861030366e+00 1.705384955985e+00 1.708517973516e+00 1.711245481244e+00 1.713556111179e+00 1.715437940515e+00 1.716881807669e+00 1.717877939167e+00 1.718417775694e+00 1.718497862167e+00 1.718109992034e+00 1.717252033583e+00 1.715922060592e+00 1.714116882511e+00 1.711839827943e+00 1.709090007928e+00 1.705874229448e+00 1.702198109537e+00 1.698066065566e+00 1.693490606214e+00 1.688480097019e+00 1.683049598852e+00 1.677213719581e+00 1.670987713457e+00 1.664393289019e+00 1.657447915839e+00 1.650177317605e+00 1.642606640752e+00 1.634761202815e+00 1.626672846158e+00 1.618370021829e+00 1.609888910097e+00 1.601263225255e+00 1.592529378830e+00 1.583728250947e+00 1.574898869809e+00 1.566084543159e+00 1.557328477121e+00 1.548675144841e+00 1.540170899208e+00 1.531860508106e+00 1.523792924920e+00 1.516011986701e+00 1.508567589072e+00 1.501503277420e+00 1.494863808844e+00 1.488693441537e+00 1.483032436925e+00 1.477921713574e+00 1.473394952615e+00 1.469486921846e+00 1.466225318860e+00 1.463634918875e+00 1.461738860330e+00 1.460548834153e+00 1.460078308880e+00 1.460329862631e+00 1.461304179156e+00 1.462996229547e+00 1.465390277175e+00 1.468471966112e+00 1.472216708662e+00 1.476593768379e+00 1.481574350092e+00 1.487113511213e+00 1.493171463416e+00 1.499699853965e+00 1.506645732386e+00 1.513957320991e+00 1.521571830466e+00 1.529434434024e+00 1.537480874287e+00 1.545644737444e+00 1.553867128154e+00 1.562077650060e+00 1.570214385970e+00 1.578209782511e+00 1.586001484920e+00 1.593527085974e+00 1.600721108627e+00 1.607526822856e+00 1.613885455133e+00 1.619742210816e+00 1.625044653298e+00 1.629741699673e+00 1.633789627743e+00 1.637141928706e+00 1.639762909623e+00 1.641615412157e+00 1.642668128637e+00 1.642895915115e+00 1.642272251058e+00 1.640783408214e+00 1.638413316464e+00 1.635150645471e+00 1.630997618002e+00 1.625946815233e+00 1.620008525466e+00 1.613192218633e+00 1.605508549665e+00 1.596983027519e+00 1.587631990761e+00 1.577489470555e+00 1.566585520153e+00 1.554952396160e+00 1.542639130247e+00 1.529680673860e+00 1.516128684222e+00 1.502031285319e+00 1.487439588745e+00 1.472413700603e+00 1.457002245659e+00 1.441267824754e+00 1.425268049902e+00 1.409058374117e+00 1.392702954245e+00 1.376251168523e+00 1.359767836243e+00 1.343303175794e+00 1.326908444176e+00 1.310640871854e+00 1.294535821542e+00 1.278646310163e+00 1.263007971612e+00 1.247652488027e+00 1.232622422673e+00 1.217929925723e+00 1.203610954397e+00 1.189679454425e+00 1.176145582378e+00 1.163034243527e+00 1.150338605677e+00 1.138076181650e+00 1.126247378387e+00 1.114847499589e+00 1.103890470642e+00 1.093361029551e+00 1.083271466885e+00 1.073616541945e+00 1.064393698002e+00 1.055616244060e+00 1.047272455604e+00 1.039382649957e+00 1.031944160898e+00 1.024963558397e+00 1.018463513155e+00 1.012435469653e+00 1.006909365515e+00 1.001887980964e+00 9.973829910440e-01 9.934179167175e-01 9.899853621516e-01 9.871147436145e-01 9.848009133896e-01 9.830506376589e-01 9.818767006219e-01 9.812601515701e-01 9.812155387156e-01 9.817190312990e-01 9.827636296773e-01 9.843375152821e-01 9.864040227413e-01 9.889574056573e-01 9.919519064841e-01 9.953619141774e-01 9.991542508011e-01 1.003274955644e+00 1.007701542304e+00 1.012371532135e+00 1.017246531884e+00 1.022280736592e+00 1.027413300732e+00 1.032611200182e+00 1.037810895839e+00 1.042975569528e+00 1.048057228658e+00 1.053007346373e+00 1.057800536152e+00 1.062386528944e+00 1.066748917414e+00 1.070860282813e+00 1.074699856584e+00 1.078270692060e+00 1.081556855811e+00 1.084580248078e+00 1.087348469017e+00 1.089884943982e+00 1.092229400118e+00 1.094406049222e+00 1.096470649012e+00 1.098460170920e+00 1.100425585072e+00 1.102418326152e+00 1.104472403234e+00 1.106640509058e+00 1.108946105144e+00 1.111418120345e+00 1.114074067387e+00 1.116910186917e+00 1.119933014567e+00 1.123114630941e+00 1.126438777269e+00 1.129872652816e+00 1.133378612905e+00 1.136931737047e+00 1.140488624347e+00 1.144036406726e+00 1.147555459221e+00 1.151043398397e+00 1.154522268642e+00 1.158006336295e+00 1.161557159754e+00 1.165220723601e+00 1.169067840428e+00 1.173179509914e+00 1.177615370632e+00 1.182457680425e+00 1.187746993408e+00 1.193519718687e+00 1.199786240274e+00 1.206506858328e+00 1.213636834457e+00 1.221066195551e+00 1.228670414768e+00 1.236296597681e+00 1.243749127256e+00 1.250852453789e+00 1.257393334759e+00 1.263186562203e+00 1.268063059639e+00 1.271863773102e+00 1.274491906803e+00 1.275865631683e+00 1.275966415634e+00 1.274816803647e+00 1.272475724598e+00 1.269055755331e+00 1.264679652468e+00 1.259508678430e+00 1.253697648951e+00 1.247394318626e+00 1.240742141772e+00 1.233829306508e+00 1.226729002367e+00 1.219456360094e+00 1.211989191092e+00 1.204282119465e+00 1.196241303736e+00 1.187789987535e+00 1.178838485506e+00 1.169330048923e+00 1.159255081202e+00 1.148640575672e+00 1.137600959902e+00 1.126289821080e+00 1.114935512450e+00 1.103815105221e+00 1.093214211542e+00 1.083443785232e+00 1.074763592662e+00 1.067391354928e+00 1.061459273265e+00 1.056986726601e+00 1.053912025040e+00 1.052045620366e+00 1.051135252726e+00 1.050865489000e+00 1.050890717649e+00 1.050893093504e+00 1.050573189156e+00 1.049718107259e+00 1.048179637934e+00 1.045898340929e+00 1.042897625377e+00 1.039245808895e+00 1.035069853191e+00 1.030485855770e+00 1.025600280301e+00 1.020483396407e+00 1.015139513142e+00 1.009540355393e+00 1.002778856685e+00 9.927031915104e-01 9.828021091004e-01 9.763122906107e-01 9.739474611420e-01 9.733839773233e-01 9.709385285488e-01 9.641908804739e-01 9.537505835906e-01 9.430291799625e-01 9.361326456221e-01 9.351755019585e-01 9.389055570350e-01 9.437814132708e-01 9.466706020296e-01 9.471418920691e-01 9.478255599328e-01 9.526481184784e-01 9.639999747327e-01 9.808483183539e-01 9.993052871165e-01 1.015142504554e+00 1.026337477894e+00 1.034031484407e+00 1.041453874925e+00 1.051436553614e+00 1.064214180727e+00 1.077109767008e+00 1.086304937430e+00 1.089398306746e+00 1.087049094463e+00 1.082678611230e+00 1.080299228007e+00 1.081727973729e+00 1.085095240422e+00 1.085752659349e+00 1.078776038915e+00 1.058461312263e+00 9.635536016937e-01 8.509034482223e-01 8.151305717811e-01 8.862660895430e-01 9.886416038322e-01 1.039446885657e+00 1.007354633748e+00 9.154677046580e-01 8.301325935200e-01 8.189533610873e-01 8.777655825202e-01 9.384641309202e-01 9.456516370442e-01 8.913683793952e-01 8.164893134254e-01 7.894079036912e-01 8.412379741319e-01 9.250914967176e-01 9.725770873137e-01 9.485574368565e-01 8.664044725618e-01 7.882210221818e-01 7.904679174042e-01 8.761583633518e-01 9.676086103003e-01 9.932169244909e-01 9.313430425732e-01 8.225630131690e-01 7.691567364539e-01 8.505486408272e-01 1.005246154702e+00 1.117503527048e+00 1.116710003575e+00 9.938714308717e-01 8.116225519817e-01 7.188678244582e-01 8.280830280088e-01 1.025101998393e+00 1.158471487529e+00 1.159840494023e+00 1.035429872796e+00 8.657894168060e-01 7.967577313488e-01 8.985264837419e-01 1.052800190286e+00 1.129599067231e+00 1.078320879754e+00 9.252361610936e-01 7.771358213172e-01 7.819736805310e-01 9.359303017998e-01 1.092072415932e+00 1.148832030899e+00 1.079671317857e+00 9.212636717448e-01 7.706563884320e-01 7.466085519738e-01 8.487414248726e-01 9.619761469973e-01 1.006140053800e+00 9.683860032353e-01 8.887880155317e-01 8.367759802218e-01 8.557709788959e-01 9.152049867247e-01 9.505883456037e-01 9.228624495303e-01 8.390490143407e-01 7.555922705190e-01 7.539696657184e-01 8.528751764182e-01 9.795981157267e-01 1.053417521652e+00 1.029768012353e+00 9.065879041792e-01 7.341586078029e-01 6.347488868096e-01 7.211580817390e-01 9.100786455028e-01 1.061245230097e+00 1.098638745717e+00 1.002810054215e+00 8.088884501404e-01 6.295422649382e-01 6.435209529269e-01 8.335049150196e-01 1.017208411954e+00 1.088985854537e+00 1.018256245550e+00 8.340992529533e-01 6.414217388115e-01 6.251236075292e-01 8.044674137727e-01 9.959050473594e-01 1.083062851499e+00 1.029252468194e+00 8.564034202128e-01 6.559613630136e-01 6.066949252425e-01 7.706942827640e-01 9.764842370116e-01 1.096209179846e+00 1.083615223288e+00 9.483948030675e-01 7.583578385352e-01 6.557676015639e-01 7.538379234653e-01 9.497266595712e-01 1.102645000593e+00 1.146761849400e+00 1.074250391936e+00 9.269339982735e-01 7.977174893728e-01 7.937068084101e-01 9.126594433051e-01 1.050200962610e+00 1.125231167153e+00 1.109852758058e+00 1.020049000507e+00 9.075541980886e-01 8.430101463062e-01 8.665134776901e-01 9.461598627540e-01 1.019360830071e+00 1.044011087658e+00 1.009216598987e+00 9.322634472146e-01 8.542883495182e-01 8.250685763101e-01 8.643925912932e-01 9.662127323343e-01
 2.418171451523e-01 2.417245775594e-01 2.416758976312e-01 2.417510635962e-01 2.419083865000e-01 2.420207086430e-01 2.419987761269e-01 2.418932212294e-01 2.418466209675e-01 2.419404357685e-01 2.421027997920e-01 2.421902377361e-01 2.421431571400e-01 2.420427984758e-01 2.420199976782e-01 2.421276498038e-01 2.422844653166e-01 2.423589540838e-01 2.422985318759e-01 2.421900020034e-01 2.421736249327e-01 2.422930065142e-01 2.424495333828e-01 2.425102358516e-01 2.424454723197e-01 2.423548497999e-01 2.423631014323e-01 2.424961660059e-01 2.426512011028e-01 2.427040111357e-01 2.426382574314e-01 2.425681382323e-01 2.426126593625e-01 2.427660543757e-01 2.429068786424e-01 2.429272762697e-01 2.428440933179e-01 2.427781237999e-01 2.428335787759e-01 2.429923156927e-01 2.431263229916e-01 2.431239940922e-01 2.430064909737e-01 2.429099695487e-01 2.429519570023e-01 2.431147490001e-01 2.432607902375e-01 2.432693939244e-01 2.431577873275e-01 2.430616493564e-01 2.431084751272e-01 2.432813849447e-01 2.434429103774e-01 2.434764445784e-01 2.434073850928e-01 2.433674686678e-01 2.434534266675e-01 2.436344405436e-01 2.437906679790e-01 2.438406803315e-01 2.438211315368e-01 2.438437429604e-01 2.439719019864e-01 2.441560903141e-01 2.442912985087e-01 2.443304819737e-01 2.443316992198e-01 2.443931477477e-01 2.445512844036e-01 2.447385115862e-01 2.448509093004e-01 2.448606994568e-01 2.448517268883e-01 2.449324735438e-01 2.451178744646e-01 2.453084951226e-01 2.453950974705e-01 2.453745619442e-01 2.453601404194e-01 2.454650325605e-01 2.456776493237e-01 2.458679834748e-01 2.459273257808e-01 2.458885641409e-01 2.458899545539e-01 2.460306434737e-01 2.462638377870e-01 2.464449231998e-01 2.464831433432e-01 2.464419244241e-01 2.464713617386e-01 2.466496491602e-01 2.468952109273e-01 2.470594195051e-01 2.470834865202e-01 2.470596985452e-01 2.471317609651e-01 2.473422854841e-01 2.475885460332e-01 2.477346961467e-01 2.477610922234e-01 2.477757160546e-01 2.478981243215e-01 2.481317447141e-01 2.483682232230e-01 2.485057546837e-01 2.485543220161e-01 2.486204679808e-01 2.487894215781e-01 2.490355995952e-01 2.492604923162e-01 2.494004299036e-01 2.494891179995e-01 2.496129686681e-01 2.498182007399e-01 2.500676423884e-01 2.502853270727e-01 2.504429295098e-01 2.505805670049e-01 2.507558076051e-01 2.509832156160e-01 2.512269069385e-01 2.514473209878e-01 2.516364818540e-01 2.518201621746e-01 2.520238068835e-01 2.522508381055e-01 2.524891387853e-01 2.527260559030e-01 2.529532377948e-01 2.531694809636e-01 2.533775348574e-01 2.535934410225e-01 2.538333062609e-01 2.540955463000e-01 2.543571337347e-01 2.545892206358e-01 2.547932424421e-01 2.550028491983e-01 2.552511957470e-01 2.555366842509e-01 2.558178645553e-01 2.560597218582e-01 2.562701834503e-01 2.564883372285e-01 2.567491513600e-01 2.570451791850e-01 2.573395084569e-01 2.576031378800e-01 2.578413679723e-01 2.580826282612e-01 2.583512308494e-01 2.586506055101e-01 2.589642602832e-01 2.592666891549e-01 2.595484441580e-01 2.598171765109e-01 2.600958331935e-01 2.604033371904e-01 2.607400927391e-01 2.610815059198e-01 2.614026339037e-01 2.617020545605e-01 2.620029030851e-01 2.623276227280e-01 2.626798367644e-01 2.630397544934e-01 2.633889127129e-01 2.637246407519e-01 2.640604444072e-01 2.644065777319e-01 2.647647275166e-01 2.651334858602e-01 2.655067040320e-01 2.658804745096e-01 2.662535920161e-01 2.666257588436e-01 2.670031051338e-01 2.673891247154e-01 2.677858740643e-01 2.681900044231e-01 2.685969508176e-01 2.690062822618e-01 2.694154191808e-01 2.698272601353e-01 2.702455657687e-01 2.706759445475e-01 2.711143231652e-01 2.715546483656e-01 2.719924933309e-01 2.724308880623e-01 2.728800376390e-01 2.733411001157e-01 2.738045064156e-01 2.742659884860e-01 2.747310740573e-01 2.752081033859e-01 2.756970613542e-01 2.761887181579e-01 2.766787629638e-01 2.771734475201e-01 2.776825524865e-01 2.782022990820e-01 2.787241121862e-01 2.792468302079e-01 2.797773016694e-01 2.803185925161e-01 2.808672534410e-01 2.814169931959e-01 2.819677925327e-01 2.825274948814e-01 2.830977752478e-01 2.836717879803e-01 2.842476891664e-01 2.848269038658e-01 2.854140295186e-01 2.860093668764e-01 2.866090793328e-01 2.872128632059e-01 2.878231646745e-01 2.884413298946e-01 2.890656571265e-01 2.896948673005e-01 2.903306143960e-01 2.909743378668e-01 2.916229558752e-01 2.922774771656e-01 2.929372718532e-01 2.936039380464e-01 2.942783277007e-01 2.949579294946e-01 2.956416351065e-01 2.963325677092e-01 2.970309576828e-01 2.977348576675e-01 2.984446396585e-01 2.991600542250e-01 2.998825509556e-01 3.006122349992e-01 3.013481862308e-01 3.020897986930e-01 3.028383439241e-01 3.035928286955e-01 3.043537675827e-01 3.051222110957e-01 3.058977792621e-01 3.066784804825e-01 3.074652191494e-01 3.082603853114e-01 3.090616425181e-01 3.098700398724e-01 3.106845736818e-01 3.115054013772e-01 3.123341780366e-01 3.131699353280e-01 3.140121926139e-01 3.148607131566e-01 3.157161766699e-01 3.165787102098e-01 3.174485198498e-01 3.183247297975e-01 3.192078250408e-01 3.200988886526e-01 3.209959089185e-01 3.218992529208e-01 3.228113094945e-01 3.237309536858e-01 3.246567773478e-01 3.255896647944e-01 3.265296254722e-01 3.274769848413e-01 3.284327134776e-01 3.293953930886e-01 3.303640494313e-01 3.313406364275e-01 3.323243329716e-01 3.333147518789e-01 3.343141343904e-01 3.353201833503e-01 3.363340403116e-01 3.373557187088e-01 3.383832499303e-01 3.394193301898e-01 3.404644092559e-01 3.415155732586e-01 3.425750614105e-01 3.436424982952e-01 3.447170020318e-01 3.457993872165e-01 3.468905911742e-01 3.479889617308e-01 3.490958712752e-01 3.502102661238e-01 3.513324488129e-01 3.524627572477e-01 3.536025734406e-01 3.547498611450e-01 3.559044016197e-01 3.570670722560e-01 3.582386604818e-01 3.594182608413e-01 3.606070768968e-01 3.618033535684e-01 3.630079307394e-01 3.642213491186e-01 3.654429658921e-01 3.666740632078e-01 3.679129453552e-01 3.691598989975e-01 3.704156998089e-01 3.716804766145e-01 3.729546296713e-01 3.742379571677e-01 3.755292862112e-01 3.768289761746e-01 3.781381129027e-01 3.794558795141e-01 3.807823931863e-01 3.821201353800e-01 3.834649417581e-01 3.848191371956e-01 3.861829415971e-01 3.875547309347e-01 3.889361552238e-01 3.903267462351e-01 3.917268999374e-01 3.931368347201e-01 3.945559735091e-01 3.959838443352e-01 3.974215944841e-01 3.988684736392e-01 4.003255112585e-01 4.017917151455e-01 4.032683911003e-01 4.047546755812e-01 4.062501835661e-01 4.077559074621e-01 4.092710849940e-01 4.107964568890e-01 4.123324258611e-01 4.138780536238e-01 4.154354389565e-01 4.170017776705e-01 4.185768995981e-01 4.201628394425e-01 4.217590000324e-01 4.233663806283e-01 4.249845454839e-01 4.266118942596e-01 4.282501402720e-01 4.298978359412e-01 4.315569198084e-01 4.332267405139e-01 4.349067724651e-01 4.365980989535e-01 4.382995091889e-01 4.400107587634e-01 4.417332050607e-01 4.434665426827e-01 4.452112456875e-01 4.469669999539e-01 4.487332843742e-01 4.505098230602e-01 4.522974419165e-01 4.540961235760e-01 4.559062059131e-01 4.577275876490e-01 4.595603960948e-01 4.614035804436e-01 4.632585401057e-01 4.651242692060e-01 4.670011120492e-01 4.688900310450e-01 4.707904825705e-01 4.727020491266e-01 4.746253028776e-01 4.765597306538e-01 4.785058744276e-01 4.804636616396e-01 4.824332409272e-01 4.844155121442e-01 4.864090354510e-01 4.884141516208e-01 4.904314835443e-01 4.924602128445e-01 4.945011984070e-01 4.965549789324e-01 4.986202312420e-01 5.006978806847e-01 5.027881789433e-01 5.048898471303e-01 5.070034217384e-01 5.091303108205e-01 5.112692143196e-01 5.134201863706e-01 5.155844741758e-01 5.177603538725e-01 5.199488480139e-01 5.221501087276e-01 5.243635888964e-01 5.265901147907e-01 5.288294552912e-01 5.310809059349e-01 5.333454373371e-01 5.356221511630e-01 5.379118821826e-01 5.402152700036e-01 5.425315397919e-01 5.448608117945e-01 5.472012206555e-01 5.495557810289e-01 5.519233744626e-01 5.543046301702e-01 5.566997082513e-01 5.591060694536e-01 5.615265139556e-01 5.639590909961e-01 5.664062502735e-01 5.688668074620e-01 5.713408944746e-01 5.738269133202e-01 5.763258469421e-01 5.788388730844e-01 5.813654022608e-01 5.839060948028e-01 5.864593313837e-01 5.890261577182e-01 5.916053126336e-01 5.941985758259e-01 5.968058736738e-01 5.994276174374e-01 6.020604660187e-01 6.047078116420e-01 6.073688199827e-01 6.100428261040e-01 6.127310069156e-01 6.154325323894e-01 6.181474792999e-01 6.208762700404e-01 6.236184474594e-01 6.263739851377e-01 6.291423745352e-01 6.319257964436e-01 6.347223973597e-01 6.375328576460e-01 6.403566943757e-01 6.431929058816e-01 6.460437668153e-01 6.489085066524e-01 6.517861371797e-01 6.546789126704e-01 6.575832877197e-01 6.605008777684e-01 6.634333317187e-01 6.663795106955e-01 6.693387602591e-01 6.723112345033e-01 6.752964418163e-01 6.782954438197e-01 6.813084473861e-01 6.843343529230e-01 6.873741966314e-01 6.904267040034e-01 6.934910506382e-01 6.965700673931e-01 6.996618035374e-01 7.027675193577e-01 7.058851363547e-01 7.090157722364e-01 7.121591509227e-01 7.153156575300e-01 7.184856212768e-01 7.216680681785e-01 7.248625671786e-01 7.280693379653e-01 7.312892797002e-01 7.345218036844e-01 7.377670418069e-01 7.410238157802e-01 7.442925578905e-01 7.475746222296e-01 7.508676110871e-01 7.541737008119e-01 7.574908788881e-01 7.608198866855e-01 7.641620518486e-01 7.675142168233e-01 7.708786709000e-01 7.742541573533e-01 7.776419610592e-01 7.810410123057e-01 7.844499267476e-01 7.878714772223e-01 7.913031682623e-01 7.947453533750e-01 7.981995150991e-01 8.016631476970e-01 8.051382454391e-01 8.086235797771e-01 8.121181383643e-01 8.156242698412e-01 8.191399522109e-01 8.226649433367e-01 8.262003752540e-01 8.297444570329e-01 8.332985887378e-01 8.368621885074e-01 8.404345021503e-01 8.440165439130e-01 8.476058547598e-01 8.512047687203e-01 8.548120022967e-01 8.584277661122e-01 8.620519088724e-01 8.656828264055e-01 8.693227683630e-01 8.729704064232e-01 8.766242444511e-01 8.802865411775e-01 8.839540807376e-01 8.876306677088e-01 8.913129952031e-01 8.950012162589e-01 8.986971827546e-01 9.023973567582e-01 9.061051861806e-01 9.098175113968e-01 9.135351229564e-01 9.172594440243e-01 9.209857162782e-01 9.247199388150e-01 9.284575245658e-01 9.321979351464e-01 9.359452566173e-01 9.396930248786e-01 9.434471673120e-01 9.472027552983e-01 9.509609786699e-01 9.547238932039e-01 9.584873915124e-01 9.622548613770e-01 9.660228014913e-01 9.697921598549e-01 9.735649361140e-01 9.773365961274e-01 9.811113041035e-01 9.848849479013e-01 9.886580012712e-01 9.924337772177e-01 9.962069840509e-01 9.999812635368e-01 1.003753284427e+00 1.007523235614e+00 1.011294617491e+00 1.015060711918e+00 1.018826663499e+00 1.022589156013e+00 1.026348572770e+00 1.030106177843e+00 1.033857792796e+00 1.037607526290e+00 1.041352257814e+00 1.045092557579e+00 1.048828133810e+00 1.052556881186e+00 1.056282336015e+00 1.059999828489e+00 1.063711385888e+00 1.067417600313e+00 1.071114211512e+00 1.074805458123e+00 1.078487049566e+00 1.082161606654e+00 1.085826891910e+00 1.089483115063e+00 1.093130672094e+00 1.096766949115e+00 1.100394098767e+00 1.104010164147e+00 1.107614320571e+00 1.111209368854e+00 1.114788983400e+00 1.118359089750e+00 1.121916037677e+00 1.125458703149e+00 1.128989306203e+00 1.132503780117e+00 1.136005973777e+00 1.139492124141e+00 1.142962659482e+00 1.146418802114e+00 1.149856292688e+00 1.153280004896e+00 1.156684703341e+00 1.160072119907e+00 1.163442610522e+00 1.166792860208e+00 1.170126182176e+00 1.173438335193e+00 1.176731273852e+00 1.180004569586e+00 1.183255626511e+00 1.186487055344e+00 1.189695194400e+00 1.192882794798e+00 1.196046461041e+00 1.199186336628e+00 1.202305392128e+00 1.205397399359e+00 1.208466318364e+00 1.211509892644e+00 1.214526856962e+00 1.217519306461e+00 1.220483667833e+00 1.223423281989e+00 1.226332662334e+00 1.229215424378e+00 1.232070588954e+00 1.234893522802e+00 1.237691061798e+00 1.240455224947e+00 1.243190295393e+00 1.245894281621e+00 1.248565833489e+00 1.251208077992e+00 1.253814090999e+00 1.256389921636e+00 1.258930936758e+00 1.261437221072e+00 1.263910364213e+00 1.266346773181e+00 1.268750019441e+00 1.271115041751e+00 1.273444379998e+00 1.275738040808e+00 1.277990660928e+00 1.280209254854e+00 1.282385974251e+00 1.284525338781e+00 1.286625048634e+00 1.288682714813e+00 1.290702941302e+00 1.292679103818e+00 1.294616026595e+00 1.296510028334e+00 1.298360479717e+00 1.300170673557e+00 1.301933414942e+00 1.303655807650e+00 1.305331422050e+00 1.306962149488e+00 1.308549368354e+00 1.310087791727e+00 1.311583211585e+00 1.313028994421e+00 1.314428078035e+00 1.315780878601e+00 1.317082367430e+00 1.318338719628e+00 1.319543478926e+00 1.320699912433e+00 1.321807157924e+00 1.322861190655e+00 1.323867587701e+00 1.324819954873e+00 1.325722992390e+00 1.326573097661e+00 1.327369461502e+00 1.328116120646e+00 1.328805684068e+00 1.329444971982e+00 1.330028773414e+00 1.330557989606e+00 1.331034365937e+00 1.331453015046e+00 1.331819801873e+00 1.332128227449e+00 1.332380868405e+00 1.332579550560e+00 1.332718093106e+00 1.332803317746e+00 1.332829066380e+00 1.332798871637e+00 1.332711594398e+00 1.332564379401e+00 1.332361822621e+00 1.332098413556e+00 1.331778821866e+00 1.331399444213e+00 1.330960397874e+00 1.330465438448e+00 1.329907598844e+00 1.329293760473e+00 1.328618746073e+00 1.327884388903e+00 1.327091953989e+00 1.326237896131e+00 1.325327115123e+00 1.324354044696e+00 1.323321755886e+00 1.322230232107e+00 1.321078345504e+00 1.319868152729e+00 1.318596609309e+00 1.317266697939e+00 1.315877849190e+00 1.314428246063e+00 1.312921858193e+00 1.311353115472e+00 1.309727851425e+00 1.308043791712e+00 1.306299196767e+00 1.304498722419e+00 1.302638444058e+00 1.300721322826e+00 1.298746649114e+00 1.296714622074e+00 1.294627158739e+00 1.292481178974e+00 1.290281069892e+00 1.288024077424e+00 1.285712634833e+00 1.283347246652e+00 1.280925710409e+00 1.278452789155e+00 1.275925344231e+00 1.273345831764e+00 1.270715119873e+00 1.268032236768e+00 1.265300486917e+00 1.262517392700e+00 1.259686647789e+00 1.256807525456e+00 1.253879879943e+00 1.250907903840e+00 1.247887922757e+00 1.244824715940e+00 1.241716617243e+00 1.238567061872e+00 1.235375646669e+00 1.232143269490e+00 1.228871891663e+00 1.225561590858e+00 1.222214861759e+00 1.218832384679e+00 1.215413834502e+00 1.211964080377e+00 1.208481178736e+00 1.204967891889e+00 1.201426031249e+00 1.197855637018e+00 1.194260702691e+00 1.190639588718e+00 1.186996431246e+00 1.183332812888e+00 1.179648858477e+00 1.175947864463e+00 1.172230010089e+00 1.168499033604e+00 1.164755115832e+00 1.161001190974e+00 1.157239744842e+00 1.153470632673e+00 1.149697770670e+00 1.145922809523e+00 1.142148346375e+00 1.138376434172e+00 1.134608401626e+00 1.130846924076e+00 1.127094795738e+00 1.123353620147e+00 1.119626810075e+00 1.115915997264e+00 1.112223540031e+00 1.108552592470e+00 1.104905162724e+00 1.101284905674e+00 1.097692436290e+00 1.094132654085e+00 1.090606770370e+00 1.087118202370e+00 1.083668887832e+00 1.080261644817e+00 1.076900465920e+00 1.073587343100e+00 1.070324376104e+00 1.067115669585e+00 1.063963393003e+00 1.060870148447e+00 1.057838921203e+00 1.054874385757e+00 1.051976680257e+00 1.049150960826e+00 1.046397840096e+00 1.043721391316e+00 1.041125293282e+00 1.038610335175e+00 1.036181004746e+00 1.033838927007e+00 1.031588495071e+00 1.029430317259e+00 1.027368782393e+00 1.025405166597e+00 1.023543325843e+00 1.021785296832e+00 1.020132861329e+00 1.018589026099e+00 1.017156362077e+00 1.015835588455e+00 1.014631222308e+00 1.013543977748e+00 1.012575033232e+00 1.011727733635e+00 1.011003909246e+00 1.010405339957e+00 1.009931422912e+00 1.009586396063e+00 1.009369960048e+00 1.009283413505e+00 1.009328169933e+00 1.009504993249e+00 1.009815669222e+00 1.010258717510e+00 1.010837068341e+00 1.011550910760e+00 1.012398545812e+00 1.013382823846e+00 1.014501601084e+00 1.015755663583e+00 1.017144721273e+00 1.018667508431e+00 1.020323792562e+00 1.022113402342e+00 1.024035246808e+00 1.026088482773e+00 1.028271508812e+00 1.030583556662e+00 1.033023340737e+00 1.035589629574e+00 1.038278958402e+00 1.041091288768e+00 1.044024751847e+00 1.047075699255e+00 1.050244393223e+00 1.053525249687e+00 1.056920246332e+00 1.060423893865e+00 1.064033769537e+00 1.067749530448e+00 1.071566283813e+00 1.075482560723e+00 1.079494480109e+00 1.083598591901e+00 1.087793557073e+00 1.092074795721e+00 1.096440326517e+00 1.100885715024e+00 1.105408513587e+00 1.110006231637e+00 1.114672983447e+00 1.119407900496e+00 1.124206912987e+00 1.129065793538e+00 1.133980807410e+00 1.138948777676e+00 1.143966819353e+00 1.149029529855e+00 1.154135239204e+00 1.159279449304e+00 1.164457865224e+00 1.169668224366e+00 1.174905857245e+00 1.180166836240e+00 1.185448154344e+00 1.190744811824e+00 1.196055228167e+00 1.201373328133e+00 1.206696286786e+00 1.212021685576e+00 1.217343427720e+00 1.222660634874e+00 1.227967535878e+00 1.233261147350e+00 1.238538137012e+00 1.243794664810e+00 1.249028186981e+00 1.254232586271e+00 1.259406696551e+00 1.264546363981e+00 1.269647767104e+00 1.274708210621e+00 1.279723227597e+00 1.284692058598e+00 1.289607461968e+00 1.294469228963e+00 1.299274723183e+00 1.304018757461e+00 1.308699462335e+00 1.313311948059e+00 1.317856235438e+00 1.322327173897e+00 1.326721610812e+00 1.331038919605e+00 1.335273766747e+00 1.339426243301e+00 1.343492110589e+00 1.347467478835e+00 1.351352638270e+00 1.355143126346e+00 1.358838516538e+00 1.362434091377e+00 1.365928384279e+00 1.369321019513e+00 1.372606467409e+00 1.375787000502e+00 1.378856600898e+00 1.381815763749e+00 1.384662346213e+00 1.387394480696e+00 1.390012076586e+00 1.392510768845e+00 1.394891658360e+00 1.397153359988e+00 1.399292248465e+00 1.401310390095e+00 1.403204422428e+00 1.404975793308e+00 1.406622170825e+00 1.408143738548e+00 1.409541029359e+00 1.410812532143e+00 1.411959068407e+00 1.412979912118e+00 1.413875941734e+00 1.414647109503e+00 1.415293741751e+00 1.415818883915e+00 1.416220249293e+00 1.416501063830e+00 1.416663035469e+00 1.416705806868e+00 1.416634135875e+00 1.416447144292e+00 1.416148098136e+00 1.415740611017e+00 1.415225858973e+00 1.414607844019e+00 1.413887955599e+00 1.413072924239e+00 1.412162729481e+00 1.411163150900e+00 1.410079537351e+00 1.408913267487e+00 1.407672078146e+00 1.406359213527e+00 1.404981493880e+00 1.403543725992e+00 1.402049517001e+00 1.400509785897e+00 1.398925475881e+00 1.397307495241e+00 1.395660153918e+00 1.393990239696e+00 1.392309246866e+00 1.390619469286e+00 1.388932831172e+00 1.387254847474e+00 1.385596016275e+00 1.383964985808e+00 1.382366628999e+00 1.380815523866e+00 1.379317147933e+00 1.377880700143e+00 1.376518288114e+00 1.375236149691e+00 1.374048120583e+00 1.372959617726e+00 1.371983033131e+00 1.371128146758e+00 1.370402552438e+00 1.369818535496e+00 1.369383985969e+00 1.369109491304e+00 1.369003514166e+00 1.369074008420e+00 1.369332525006e+00 1.369785620719e+00 1.370442658525e+00 1.371309547130e+00 1.372396126266e+00 1.373707047416e+00 1.375248923158e+00 1.377028535687e+00 1.379050540356e+00 1.381318458079e+00 1.383838122409e+00 1.386609428489e+00 1.389637801235e+00 1.392923165464e+00 1.396465522764e+00 1.400267489287e+00 1.404323593297e+00 1.408635856297e+00 1.413199734781e+00 1.418010941861e+00 1.423066247888e+00 1.428358710745e+00 1.433883938045e+00 1.439632928762e+00 1.445596776080e+00 1.451768960200e+00 1.458137586066e+00 1.464692496768e+00 1.471423215938e+00 1.478315503879e+00 1.485358530406e+00 1.492536522515e+00 1.499836868481e+00 1.507243824447e+00 1.514741258948e+00 1.522314552013e+00 1.529945484528e+00 1.537617802797e+00 1.545314184723e+00 1.553015848357e+00 1.560705130393e+00 1.568364923193e+00 1.575972969569e+00 1.583513639012e+00 1.590966365549e+00 1.598312409834e+00 1.605532855271e+00 1.612606386397e+00 1.619517096438e+00 1.626244830064e+00 1.632770424440e+00 1.639074909065e+00 1.645139945898e+00 1.650949644071e+00 1.656483368835e+00 1.661727669387e+00 1.666662822331e+00 1.671273101979e+00 1.675544944925e+00 1.679461626975e+00 1.683010676807e+00 1.686178462995e+00 1.688951998444e+00 1.691320026789e+00 1.693272199849e+00 1.694799008656e+00 1.695892361556e+00 1.696544214785e+00 1.696748892885e+00 1.696501951431e+00 1.695799181391e+00 1.694638934833e+00 1.693019243618e+00 1.690942858479e+00 1.688410541780e+00 1.685426703984e+00 1.681996046985e+00 1.678128218101e+00 1.673830225535e+00 1.669112129331e+00 1.663987847905e+00 1.658471652845e+00 1.652580580106e+00 1.646330953489e+00 1.639745004733e+00 1.632845486956e+00 1.625654535545e+00 1.618201054131e+00 1.610510654742e+00 1.602616838418e+00 1.594550229583e+00 1.586344437628e+00 1.578037154546e+00 1.569664980349e+00 1.561267502887e+00 1.552886024435e+00 1.544563118680e+00 1.536342370915e+00 1.528267838154e+00 1.520385281509e+00 1.512738984185e+00 1.505376317772e+00 1.498341765881e+00 1.491682048392e+00 1.485439733959e+00 1.479657850123e+00 1.474377959293e+00 1.469638392529e+00 1.465476407790e+00 1.461924248911e+00 1.459011217639e+00 1.456765653931e+00 1.455205410366e+00 1.454350010178e+00 1.454210533907e+00 1.454792631445e+00 1.456100556803e+00 1.458126178530e+00 1.460863785233e+00 1.464295738499e+00 1.468400344653e+00 1.473155616922e+00 1.478524528483e+00 1.484476488602e+00 1.490967396826e+00 1.497952699251e+00 1.505386057902e+00 1.513209538735e+00 1.521374758342e+00 1.529818655752e+00 1.538481704002e+00 1.547307144471e+00 1.556224321775e+00 1.565176141673e+00 1.574095152684e+00 1.582916536592e+00 1.591581007874e+00 1.600020276127e+00 1.608176785172e+00 1.615988630716e+00 1.623398763354e+00 1.630349064652e+00 1.636787161663e+00 1.642662822024e+00 1.647925612147e+00 1.652533258798e+00 1.656441813574e+00 1.659614656972e+00 1.662018563735e+00 1.663619967738e+00 1.664396869032e+00 1.664325021633e+00 1.663385004689e+00 1.661568644021e+00 1.658860464527e+00 1.655263275353e+00 1.650773673667e+00 1.645395900889e+00 1.639144821243e+00 1.632027747044e+00 1.624071097589e+00 1.615293149469e+00 1.605720057780e+00 1.595391710494e+00 1.584334886084e+00 1.572595453140e+00 1.560214967183e+00 1.547237707831e+00 1.533718350793e+00 1.519701979692e+00 1.505249868748e+00 1.490414265883e+00 1.475250870757e+00 1.459824390944e+00 1.444184328403e+00 1.428396671028e+00 1.412515146529e+00 1.396595797800e+00 1.380698272409e+00 1.364865746649e+00 1.349158078037e+00 1.333613186772e+00 1.318274596111e+00 1.303188131736e+00 1.288375293221e+00 1.273878117783e+00 1.259713734018e+00 1.245902300654e+00 1.232467570106e+00 1.219407988841e+00 1.206744138208e+00 1.194470103185e+00 1.182587105935e+00 1.171100684961e+00 1.159991952183e+00 1.149267331870e+00 1.138911426398e+00 1.128915033120e+00 1.119278642943e+00 1.109980658116e+00 1.101028451499e+00 1.092407458460e+00 1.084116522443e+00 1.076161321789e+00 1.068529609299e+00 1.061241419186e+00 1.054288686819e+00 1.047685373624e+00 1.041447029657e+00 1.035571539251e+00 1.030087728771e+00 1.024997689687e+00 1.020319061126e+00 1.016073018789e+00 1.012257977138e+00 1.008903912590e+00 1.006007342155e+00 1.003583674695e+00 1.001641231585e+00 1.000169888870e+00 9.991887131304e-01 9.986759287711e-01 9.986335658670e-01 9.990517967428e-01 9.999037723006e-01 1.001188210286e+00 1.002863839948e+00 1.004918043043e+00 1.007317361633e+00 1.010021761083e+00 1.013012286767e+00 1.016232287424e+00 1.019656398691e+00 1.023240303269e+00 1.026934480691e+00 1.030714248404e+00 1.034521028946e+00 1.038329704246e+00 1.042097877953e+00 1.045788784462e+00 1.049384609475e+00 1.052844317822e+00 1.056165049564e+00 1.059325203857e+00 1.062319046983e+00 1.065157527639e+00 1.067835737747e+00 1.070384259889e+00 1.072815310682e+00 1.075164195284e+00 1.077468642617e+00 1.079754636188e+00 1.082078252495e+00 1.084466035243e+00 1.086962108609e+00 1.089601992348e+00 1.092404349558e+00 1.095400833942e+00 1.098589007818e+00 1.101975903689e+00 1.105549546103e+00 1.109282438569e+00 1.113154163463e+00 1.117115995622e+00 1.121132774834e+00 1.125156342993e+00 1.129141126865e+00 1.133056946719e+00 1.136861343601e+00 1.140549677423e+00 1.144106904016e+00 1.147548424009e+00 1.150906941338e+00 1.154214816406e+00 1.157544148078e+00 1.160949790743e+00 1.164511920276e+00 1.168307101306e+00 1.172390126814e+00 1.176833573734e+00 1.181655824396e+00 1.186875397705e+00 1.192473951451e+00 1.198390305279e+00 1.204558113984e+00 1.210848161901e+00 1.217133188234e+00 1.223257252646e+00 1.229045117818e+00 1.234345507722e+00 1.238985798481e+00 1.242839060366e+00 1.245794066020e+00 1.247768352281e+00 1.248744476285e+00 1.248716694298e+00 1.247746740498e+00 1.245922618211e+00 1.243364612490e+00 1.240228177485e+00 1.236655822533e+00 1.232812441715e+00 1.228828797366e+00 1.224812339524e+00 1.220840120172e+00 1.216921844369e+00 1.213047644555e+00 1.209140399106e+00 1.205095218428e+00 1.200789617196e+00 1.196075529347e+00 1.190834978588e+00 1.184954773369e+00 1.178376295186e+00 1.171092769947e+00 1.163144851846e+00 1.154656014719e+00 1.145780943962e+00 1.136739103610e+00 1.127767167100e+00 1.119099856068e+00 1.110972073753e+00 1.103549865642e+00 1.096955626320e+00 1.091225929884e+00 1.086311185322e+00 1.082099047142e+00 1.078394007391e+00 1.074982204265e+00 1.071625051725e+00 1.068102468532e+00 1.064246719067e+00 1.059938468537e+00 1.055152681801e+00 1.049928351392e+00 1.044378948800e+00 1.038676104341e+00 1.032998628918e+00 1.027537637629e+00 1.022422836137e+00 1.017732687887e+00 1.013458734454e+00 1.009496262709e+00 1.005687252873e+00 1.000514587051e+00 9.921510695181e-01 9.840466885560e-01 9.793746890873e-01 9.787690250722e-01 9.798378349233e-01 9.788636633167e-01 9.734228511488e-01 9.641234005303e-01 9.543544332336e-01 9.481782943944e-01 9.476630874136e-01 9.515193106796e-01 9.561798435968e-01 9.584795785371e-01 9.579352814451e-01 9.571326289995e-01 9.600081577565e-01 9.690329667319e-01 9.832899179870e-01 9.989752870005e-01 1.011872996009e+00 1.019940813030e+00 1.024352212660e+00 1.028476048179e+00 1.035383851184e+00 1.045554115743e+00 1.056436770309e+00 1.064171699115e+00 1.066177937419e+00 1.062855282356e+00 1.057356567033e+00 1.053459000489e+00 1.052857950580e+00 1.053754133555e+00 1.051875615881e+00 1.043402626992e+00 1.029356132151e+00 9.625618257269e-01 8.570761981657e-01 8.015339664177e-01 8.509632452172e-01 9.539478932423e-01 1.023063498801e+00 1.010895220229e+00 9.230950226530e-01 8.145886287843e-01 7.671563945952e-01 8.138196019455e-01 8.959025190381e-01 9.400513130083e-01 9.169886826550e-01 8.492535099489e-01 7.999402999041e-01 8.244041581674e-01 9.038868161346e-01 9.683173615523e-01 9.649256000509e-01 8.879564859096e-01 7.872585294797e-01 7.548606173690e-01 8.347106281343e-01 9.562594648339e-01 1.026546529739e+00 1.000603348977e+00 8.951397941599e-01 7.949470035030e-01 8.133951805310e-01 9.492933221173e-01 1.085606036095e+00 1.126409002711e+00 1.039843515571e+00 8.653271060293e-01 7.317525701978e-01 7.928282511913e-01 9.906285965157e-01 1.157427153958e+00 1.199112322088e+00 1.099344759574e+00 9.139856092797e-01 7.781678190011e-01 8.257086474483e-01 9.891854399632e-01 1.113439199762e+00 1.118458152726e+00 1.004427211997e+00 8.458022126056e-01 7.791542006374e-01 8.746589489443e-01 1.028130303677e+00 1.118445886642e+00 1.094992611851e+00 9.723746290123e-01 8.242914035268e-01 7.631115123584e-01 8.340861328021e-01 9.520110018870e-01 1.023290351894e+00 1.012724747893e+00 9.389218162870e-01 8.602667236598e-01 8.407332561537e-01 8.886069671561e-01 9.490659320905e-01 9.653982187906e-01 9.178167416133e-01 8.324050784824e-01 7.767674355890e-01 8.133977808143e-01 9.218675426716e-01 1.022022455222e+00 1.047447183714e+00 9.716367470071e-01 8.165132700260e-01 6.704382259977e-01 6.746291529118e-01 8.372261360377e-01 1.015371974498e+00 1.102319192104e+00 1.054762810750e+00 8.839189807927e-01 6.686581832899e-01 5.877668911381e-01 7.415617451249e-01 9.559308164287e-01 1.083304088517e+00 1.067592373879e+00 9.141970574805e-01 6.932077713329e-01 5.731219358478e-01 6.960932004883e-01 9.112079399119e-01 1.054874711825e+00 1.062455725795e+00 9.327806663731e-01 7.249651097713e-01 5.863601710391e-01 6.753625326986e-01 8.867565329271e-01 1.052631124820e+00 1.097636538642e+00 1.009845715657e+00 8.315622492495e-01 6.742572432457e-01 6.913140902245e-01 8.669845405661e-01 1.048574728074e+00 1.141040359911e+00 1.115080613886e+00 9.913328400696e-01 8.395894257762e-01 7.699261705657e-01 8.426381943689e-01 9.850648186752e-01 1.097729690017e+00 1.129272597472e+00 1.074120752565e+00 9.637741251370e-01 8.601317791552e-01 8.308711954158e-01 8.904715369267e-01 9.850123386266e-01 1.051565040500e+00 1.054936292023e+00 9.923913314674e-01 8.937712376981e-01 8.181894690355e-01 8.220956516677e-01 9.228108871972e-01
 2.397017014185e-01 2.395771816191e-01 2.394984318834e-01 2.395449182074e-01 2.396738089467e-01 2.397571697148e-01 2.397061336093e-01 2.395704415140e-01 2.394949716110e-01 2.395601691420e-01 2.396944145526e-01 2.397523376605e-01 2.396756501788e-01 2.395454008136e-01 2.394944820839e-01 2.395736850545e-01 2.397029207755e-01 2.397491135261e-01 2.396597695388e-01 2.395233855892e-01 2.394795241244e-01 2.395716900197e-01 2.397000438757e-01 2.397327454791e-01 2.396400852414e-01 2.395216465047e-01 2.395035409752e-01 2.396089620855e-01 2.397374337508e-01 2.397626472598e-01 2.396704149096e-01 2.395735403187e-01 2.395907600771e-01 2.397160292624e-01 2.398292279720e-01 2.398229443770e-01 2.397135156238e-01 2.396210387628e-01 2.396491154855e-01 2.397806550586e-01 2.398883825364e-01 2.398604530267e-01 2.397165088434e-01 2.395942460451e-01 2.396113348056e-01 2.397489177263e-01 2.398711438785e-01 2.398550811119e-01 2.397173165354e-01 2.395969598883e-01 2.396205202019e-01 2.397718964454e-01 2.399110507757e-01 2.399205217256e-01 2.398259149222e-01 2.397605276386e-01 2.398240981609e-01 2.399835501514e-01 2.401180603105e-01 2.401433709232e-01 2.400983413078e-01 2.400957317477e-01 2.401999815203e-01 2.403613494909e-01 2.404736100019e-01 2.404885758719e-01 2.404646855562e-01 2.405006146803e-01 2.406339166891e-01 2.407968587731e-01 2.408859525191e-01 2.408713369129e-01 2.408376248749e-01 2.408932047078e-01 2.410536638379e-01 2.412199550127e-01 2.412830260612e-01 2.412387976292e-01 2.412012507338e-01 2.412814156740e-01 2.414680185607e-01 2.416336285782e-01 2.416706702045e-01 2.416092968331e-01 2.415869644475e-01 2.417033612886e-01 2.419117243333e-01 2.420687208158e-01 2.420853932812e-01 2.420219316808e-01 2.420293539842e-01 2.421824511555e-01 2.424033965369e-01 2.425450487150e-01 2.425477827472e-01 2.425035629443e-01 2.425535004598e-01 2.427397423715e-01 2.429615512977e-01 2.430863014287e-01 2.430929528752e-01 2.430879915148e-01 2.431886147911e-01 2.433988215049e-01 2.436122606933e-01 2.437290127756e-01 2.437603556149e-01 2.438076723004e-01 2.439546550020e-01 2.441774908110e-01 2.443801170146e-01 2.445014938908e-01 2.445730442003e-01 2.446799327476e-01 2.448644893617e-01 2.450904032475e-01 2.452870650395e-01 2.454273793218e-01 2.455504607476e-01 2.457085800900e-01 2.459155511908e-01 2.461382056743e-01 2.463393093665e-01 2.465136958561e-01 2.466830515112e-01 2.468697221369e-01 2.470790578105e-01 2.472981247280e-01 2.475184822972e-01 2.477319714331e-01 2.479343341079e-01 2.481284942585e-01 2.483285574637e-01 2.485524224849e-01 2.488001451281e-01 2.490479860663e-01 2.492672745024e-01 2.494582862963e-01 2.496551085579e-01 2.498913254742e-01 2.501637570598e-01 2.504315243360e-01 2.506608324188e-01 2.508593593207e-01 2.510667966169e-01 2.513173772430e-01 2.516013608365e-01 2.518826520319e-01 2.521342285855e-01 2.523615960391e-01 2.525937123220e-01 2.528527292236e-01 2.531414443560e-01 2.534430206877e-01 2.537348906537e-01 2.540068918512e-01 2.542671292615e-01 2.545370693517e-01 2.548367227702e-01 2.551637101061e-01 2.554958177269e-01 2.558082914191e-01 2.560998136287e-01 2.563938484971e-01 2.567124350866e-01 2.570579995490e-01 2.574121530238e-01 2.577547648754e-01 2.580845432874e-01 2.584144998567e-01 2.587556131787e-01 2.591101636917e-01 2.594744688959e-01 2.598436761637e-01 2.602135441053e-01 2.605816444218e-01 2.609516848755e-01 2.613257317027e-01 2.617097032558e-01 2.621040440373e-01 2.625051950456e-01 2.629100144320e-01 2.633171355482e-01 2.637255372768e-01 2.641358607029e-01 2.645536262168e-01 2.649833510631e-01 2.654219343487e-01 2.658621740947e-01 2.663001414495e-01 2.667396393388e-01 2.671893993173e-01 2.676510871924e-01 2.681161201022e-01 2.685787855084e-01 2.690459930068e-01 2.695250714381e-01 2.700164123263e-01 2.705106538469e-01 2.710032375338e-01 2.715017512002e-01 2.720144292705e-01 2.725379157844e-01 2.730638568371e-01 2.735907723988e-01 2.741256002316e-01 2.746723204864e-01 2.752268219449e-01 2.757823537290e-01 2.763396442834e-01 2.769056168016e-01 2.774829202453e-01 2.780644660299e-01 2.786473051365e-01 2.792348547641e-01 2.798300420287e-01 2.804339387194e-01 2.810427475949e-01 2.816556149826e-01 2.822751544771e-01 2.829027532115e-01 2.835363084365e-01 2.841756630412e-01 2.848218767453e-01 2.854766369912e-01 2.861364390750e-01 2.868021416362e-01 2.874746199617e-01 2.881530773760e-01 2.888396106499e-01 2.895318982346e-01 2.902287570801e-01 2.909326657020e-01 2.916448186059e-01 2.923630456278e-01 2.930870514450e-01 2.938177446963e-01 2.945541019016e-01 2.953000325887e-01 2.960517679655e-01 2.968092986077e-01 2.975735351839e-01 2.983451116066e-01 2.991225451555e-01 2.999088359841e-01 3.007012146844e-01 3.015001746161e-01 3.023054374684e-01 3.031186396825e-01 3.039392868001e-01 3.047669379573e-01 3.056010329544e-01 3.064416145459e-01 3.072907200659e-01 3.081471572984e-01 3.090102920683e-01 3.098807272729e-01 3.107576246095e-01 3.116420910622e-01 3.125338969579e-01 3.134340289073e-01 3.143398196601e-01 3.152535679210e-01 3.161749053232e-01 3.171016844396e-01 3.180387325446e-01 3.189835548844e-01 3.199346296535e-01 3.208933397821e-01 3.218585119698e-01 3.228319177960e-01 3.238147409423e-01 3.248045545470e-01 3.258005858129e-01 3.268052898495e-01 3.278172585833e-01 3.288364465562e-01 3.298642426870e-01 3.308993443711e-01 3.319427630511e-01 3.329941193978e-01 3.340530554520e-01 3.351193984982e-01 3.361951659684e-01 3.372782532212e-01 3.383695620777e-01 3.394692841143e-01 3.405761447631e-01 3.416921136225e-01 3.428164513983e-01 3.439483646357e-01 3.450884802599e-01 3.462378546956e-01 3.473945212980e-01 3.485606607584e-01 3.497354973856e-01 3.509186835213e-01 3.521100047459e-01 3.533094873096e-01 3.545176577105e-01 3.557351012235e-01 3.569614059877e-01 3.581959042192e-01 3.594390535316e-01 3.606913073648e-01 3.619522514140e-01 3.632226831766e-01 3.645019114893e-01 3.657894954659e-01 3.670860451092e-01 3.683922717585e-01 3.697077999992e-01 3.710329307757e-01 3.723661875102e-01 3.737086202701e-01 3.750602629061e-01 3.764212167970e-01 3.777924691881e-01 3.791728673756e-01 3.805630236578e-01 3.819617211440e-01 3.833702513446e-01 3.847871475587e-01 3.862139413341e-01 3.876506123380e-01 3.890975459514e-01 3.905540567333e-01 3.920204486039e-01 3.934956119654e-01 3.949809049020e-01 3.964757530189e-01 3.979798785372e-01 3.994953174177e-01 4.010212012087e-01 4.025569176324e-01 4.041030649355e-01 4.056579452450e-01 4.072229548691e-01 4.087988512176e-01 4.103856136372e-01 4.119831024502e-01 4.135904304919e-01 4.152079307523e-01 4.168353407401e-01 4.184737759948e-01 4.201226073214e-01 4.217830544787e-01 4.234540693233e-01 4.251346352404e-01 4.268256826708e-01 4.285275743088e-01 4.302396236971e-01 4.319638688585e-01 4.336984978243e-01 4.354441168159e-01 4.372006304111e-01 4.389670157211e-01 4.407450283125e-01 4.425337803278e-01 4.443336195652e-01 4.461450843517e-01 4.479673839976e-01 4.498004667743e-01 4.516447705220e-01 4.534999535463e-01 4.553660761985e-01 4.572445868366e-01 4.591347309336e-01 4.610356384946e-01 4.629474494411e-01 4.648703701249e-01 4.668045709868e-01 4.687512731367e-01 4.707094532030e-01 4.726800882721e-01 4.746611415981e-01 4.766531332574e-01 4.786575942105e-01 4.806741076464e-01 4.827023761761e-01 4.847427997816e-01 4.867953343215e-01 4.888585863207e-01 4.909338694926e-01 4.930216963437e-01 4.951213108120e-01 4.972336688178e-01 4.993588709542e-01 5.014948742843e-01 5.036430712373e-01 5.058037044866e-01 5.079764285605e-01 5.101618579745e-01 5.123587044588e-01 5.145696586804e-01 5.167915458977e-01 5.190263213753e-01 5.212731180029e-01 5.235320945603e-01 5.258036545036e-01 5.280883737205e-01 5.303854778228e-01 5.326956799666e-01 5.350172204447e-01 5.373510285791e-01 5.396994501408e-01 5.420589658067e-01 5.444319117374e-01 5.468181819919e-01 5.492160103490e-01 5.516260523488e-01 5.540500723702e-01 5.564874939532e-01 5.589379090786e-01 5.614004000617e-01 5.638747429055e-01 5.663621441443e-01 5.688636200213e-01 5.713782433579e-01 5.739058842456e-01 5.764461862639e-01 5.789978694105e-01 5.815632301557e-01 5.841422582135e-01 5.867351985925e-01 5.893404434653e-01 5.919575056338e-01 5.945877997011e-01 5.972308509227e-01 5.998877848085e-01 6.025582614918e-01 6.052413176828e-01 6.079361758080e-01 6.106440685072e-01 6.133657813734e-01 6.161005450739e-01 6.188472811166e-01 6.216083443713e-01 6.243812514727e-01 6.271677241121e-01 6.299668496776e-01 6.327783267354e-01 6.356034092285e-01 6.384413951356e-01 6.412922177246e-01 6.441562558541e-01 6.470319890625e-01 6.499199220707e-01 6.528228569383e-01 6.557383508512e-01 6.586657801390e-01 6.616060037947e-01 6.645581807405e-01 6.675232972186e-01 6.705024486930e-01 6.734940932349e-01 6.764965793244e-01 6.795119115500e-01 6.825394870785e-01 6.855802871429e-01 6.886341164614e-01 6.916983760943e-01 6.947763809357e-01 6.978650354448e-01 7.009667261616e-01 7.040803459841e-01 7.072062476435e-01 7.103441559066e-01 7.134926415431e-01 7.166534352542e-01 7.198262600572e-01 7.230111285561e-01 7.262071201267e-01 7.294140368845e-01 7.326326044812e-01 7.358622323458e-01 7.391032303305e-01 7.423561336635e-01 7.456190176076e-01 7.488933189885e-01 7.521781352906e-01 7.554740258075e-01 7.587801270705e-01 7.620969607535e-01 7.654240622083e-01 7.687618482241e-01 7.721095343610e-01 7.754675637878e-01 7.788356578506e-01 7.822126374568e-01 7.856015740064e-01 7.889981975257e-01 7.924055983978e-01 7.958216863929e-01 7.992467611070e-01 8.026814846852e-01 8.061247424519e-01 8.095777755472e-01 8.130387738361e-01 8.165082248543e-01 8.199867788165e-01 8.234732705199e-01 8.269680822695e-01 8.304713695286e-01 8.339810160290e-01 8.374995183761e-01 8.410245351126e-01 8.445572492605e-01 8.480975643264e-01 8.516436881172e-01 8.551981785627e-01 8.587578937105e-01 8.623238674290e-01 8.658977844775e-01 8.694748012898e-01 8.730603687089e-01 8.766497461610e-01 8.802455250737e-01 8.838465057432e-01 8.874516436186e-01 8.910628047704e-01 8.946776455483e-01 8.982968494721e-01 9.019217651890e-01 9.055479909286e-01 9.091802402881e-01 9.128147140741e-01 9.164521640309e-01 9.200941865154e-01 9.237366419903e-01 9.273840244879e-01 9.310320524966e-01 9.346818574746e-01 9.383350137680e-01 9.419872558019e-01 9.456427565715e-01 9.492991044908e-01 9.529547327347e-01 9.566120873228e-01 9.602683139516e-01 9.639260384056e-01 9.675819150855e-01 9.712358525271e-01 9.748922120273e-01 9.785445147602e-01 9.821963074090e-01 9.858465006556e-01 9.894930820308e-01 9.931390434547e-01 9.967803129339e-01 1.000420024971e+00 1.004055379625e+00 1.007686286608e+00 1.011315101464e+00 1.014936547505e+00 1.018555767986e+00 1.022168169044e+00 1.025775192810e+00 1.029378163461e+00 1.032972455930e+00 1.036562211644e+00 1.040143187699e+00 1.043718265903e+00 1.047285987886e+00 1.050843627399e+00 1.054395390183e+00 1.057937100656e+00 1.061469689476e+00 1.064993735018e+00 1.068505997795e+00 1.072010303751e+00 1.075502788065e+00 1.078985139428e+00 1.082454843111e+00 1.085912865601e+00 1.089360605391e+00 1.092792861895e+00 1.096214132153e+00 1.099621127696e+00 1.103013672958e+00 1.106393442188e+00 1.109756993934e+00 1.113107215030e+00 1.116440623611e+00 1.119758448196e+00 1.123060061944e+00 1.126344000464e+00 1.129612607820e+00 1.132861760839e+00 1.136092986659e+00 1.139307273434e+00 1.142500199587e+00 1.145676036378e+00 1.148829958146e+00 1.151964628348e+00 1.155079027926e+00 1.158170307494e+00 1.161242881975e+00 1.164290499661e+00 1.167316805269e+00 1.170320428743e+00 1.173299537726e+00 1.176256087098e+00 1.179186425185e+00 1.182093320940e+00 1.184974246305e+00 1.187829355776e+00 1.190658560479e+00 1.193460068878e+00 1.196235961913e+00 1.198982290603e+00 1.201701469280e+00 1.204392344859e+00 1.207052155707e+00 1.209684998144e+00 1.212285432306e+00 1.214856747433e+00 1.217396910817e+00 1.219904445385e+00 1.222381846540e+00 1.224824551690e+00 1.227236162351e+00 1.229613608208e+00 1.231956065190e+00 1.234266239215e+00 1.236539098920e+00 1.238778725514e+00 1.240981852239e+00 1.243147825324e+00 1.245278572268e+00 1.247369906538e+00 1.249425914739e+00 1.251441619111e+00 1.253419336315e+00 1.255358712179e+00 1.257255892054e+00 1.259116723571e+00 1.260933862325e+00 1.262711400710e+00 1.264447511079e+00 1.266140083210e+00 1.267792942675e+00 1.269399525421e+00 1.270965519200e+00 1.272486609326e+00 1.273962535510e+00 1.275395772527e+00 1.276780923095e+00 1.278123743549e+00 1.279418702492e+00 1.280667300174e+00 1.281871190753e+00 1.283023582603e+00 1.284131602231e+00 1.285189557897e+00 1.286200477894e+00 1.287162385598e+00 1.288073071922e+00 1.288936953684e+00 1.289747342444e+00 1.290509821445e+00 1.291220532055e+00 1.291879538722e+00 1.292488836692e+00 1.293043059451e+00 1.293548673175e+00 1.293999514172e+00 1.294396101789e+00 1.294743038418e+00 1.295033530628e+00 1.295271740587e+00 1.295455014712e+00 1.295583637737e+00 1.295659071899e+00 1.295676977852e+00 1.295642004900e+00 1.295550640578e+00 1.295403799207e+00 1.295201815190e+00 1.294942167050e+00 1.294627966281e+00 1.294255729734e+00 1.293828140962e+00 1.293343467460e+00 1.292800672186e+00 1.292203647612e+00 1.291546247045e+00 1.290834142584e+00 1.290063331452e+00 1.289234845944e+00 1.288351073830e+00 1.287407977823e+00 1.286408407673e+00 1.285350224000e+00 1.284234771127e+00 1.283063338286e+00 1.281831540347e+00 1.280545791654e+00 1.279200375486e+00 1.277799913329e+00 1.276341726564e+00 1.274824643389e+00 1.273254033982e+00 1.271623534623e+00 1.269939195735e+00 1.268197509840e+00 1.266399556057e+00 1.264547785167e+00 1.262638543730e+00 1.260676031343e+00 1.258657903186e+00 1.256584634528e+00 1.254459615548e+00 1.252279030776e+00 1.250046676016e+00 1.247760229886e+00 1.245421930936e+00 1.243032827877e+00 1.240591703588e+00 1.238100543459e+00 1.235559228934e+00 1.232968186112e+00 1.230329705878e+00 1.227641224457e+00 1.224907319046e+00 1.222125808764e+00 1.219298566987e+00 1.216426824766e+00 1.213509368038e+00 1.210550763933e+00 1.207548359774e+00 1.204505815901e+00 1.201421504697e+00 1.198298438313e+00 1.195137805896e+00 1.191938923662e+00 1.188704927087e+00 1.185434933609e+00 1.182131444481e+00 1.178796509682e+00 1.175429203711e+00 1.172032491136e+00 1.168607351525e+00 1.165155396405e+00 1.161677728431e+00 1.158175821878e+00 1.154652126143e+00 1.151107091874e+00 1.147542194501e+00 1.143960681584e+00 1.140361331260e+00 1.136748907897e+00 1.133125189560e+00 1.129489201130e+00 1.125845780117e+00 1.122194791514e+00 1.118540055807e+00 1.114881093161e+00 1.111222543692e+00 1.107565354684e+00 1.103910404887e+00 1.100262099935e+00 1.096621473947e+00 1.092991296089e+00 1.089373144276e+00 1.085769763189e+00 1.082183952224e+00 1.078617101753e+00 1.075072870674e+00 1.071552713303e+00 1.068058933487e+00 1.064595387263e+00 1.061164350954e+00 1.057766746056e+00 1.054406626167e+00 1.051086634927e+00 1.047809259282e+00 1.044577183426e+00 1.041392536660e+00 1.038258817526e+00 1.035178310813e+00 1.032153919426e+00 1.029188407502e+00 1.026284299977e+00 1.023444529785e+00 1.020671274679e+00 1.017969087872e+00 1.015338801384e+00 1.012783465167e+00 1.010306543538e+00 1.007910290214e+00 1.005597575546e+00 1.003370181309e+00 1.001232051342e+00 9.991843651640e-01 9.972301666124e-01 9.953731022417e-01 9.936135273525e-01 9.919550399294e-01 9.904001614652e-01 9.889503012605e-01 9.876093354116e-01 9.863768299572e-01 9.852567684845e-01 9.842507699144e-01 9.833598961011e-01 9.825860799711e-01 9.819307296805e-01 9.813970895379e-01 9.809848908900e-01 9.806964767248e-01 9.805326734056e-01 9.804944978781e-01 9.805825189267e-01 9.807982326119e-01 9.811431528738e-01 9.816164604466e-01 9.822184054282e-01 9.829511171177e-01 9.838133848269e-01 9.848053352362e-01 9.859273130708e-01 9.871795940783e-01 9.885608433080e-01 9.900719051754e-01 9.917098083994e-01 9.934763821141e-01 9.953694169646e-01 9.973878654297e-01 9.995312108060e-01 1.001797640177e+00 1.004186193773e+00 1.006694396248e+00 1.009322312624e+00 1.012066407889e+00 1.014926316865e+00 1.017898455789e+00 1.020982486550e+00 1.024174828406e+00 1.027473670040e+00 1.030876850893e+00 1.034381524887e+00 1.037985607957e+00 1.041685902686e+00 1.045479601035e+00 1.049364755187e+00 1.053337851231e+00 1.057396225379e+00 1.061537201341e+00 1.065756126243e+00 1.070052377481e+00 1.074420931378e+00 1.078858413832e+00 1.083362802027e+00 1.087930563866e+00 1.092557902273e+00 1.097241691203e+00 1.101978156519e+00 1.106765185129e+00 1.111597755721e+00 1.116473091003e+00 1.121387593689e+00 1.126337837224e+00 1.131321057396e+00 1.136331602661e+00 1.141368367627e+00 1.146426309603e+00 1.151502204272e+00 1.156592701466e+00 1.161693945171e+00 1.166803390146e+00 1.171915940061e+00 1.177029878452e+00 1.182140875972e+00 1.187244582105e+00 1.192339274161e+00 1.197419559794e+00 1.202483398326e+00 1.207527223065e+00 1.212546696203e+00 1.217540598284e+00 1.222502042061e+00 1.227432437983e+00 1.232324626254e+00 1.237177372756e+00 1.241987047062e+00 1.246749883502e+00 1.251464875463e+00 1.256126299157e+00 1.260732561944e+00 1.265281000187e+00 1.269768239658e+00 1.274192342845e+00 1.278547832000e+00 1.282835545128e+00 1.287050818226e+00 1.291190389002e+00 1.295254446445e+00 1.299237487681e+00 1.303138101410e+00 1.306955033079e+00 1.310684776917e+00 1.314325659022e+00 1.317874005533e+00 1.321330232946e+00 1.324690957955e+00 1.327953631622e+00 1.331118252117e+00 1.334180238958e+00 1.337140730228e+00 1.339996852103e+00 1.342746177388e+00 1.345388027548e+00 1.347920906685e+00 1.350344400379e+00 1.352655396221e+00 1.354855499574e+00 1.356941407006e+00 1.358913253465e+00 1.360770540805e+00 1.362511227977e+00 1.364136400234e+00 1.365644820250e+00 1.367036365203e+00 1.368311913218e+00 1.369468999100e+00 1.370509867181e+00 1.371434230813e+00 1.372242528004e+00 1.372936008419e+00 1.373513363347e+00 1.373978904953e+00 1.374330912682e+00 1.374571853604e+00 1.374703624620e+00 1.374726501188e+00 1.374644408721e+00 1.374457298396e+00 1.374168915624e+00 1.373780598108e+00 1.373296511045e+00 1.372719505389e+00 1.372051057867e+00 1.371297042211e+00 1.370459128180e+00 1.369541347515e+00 1.368549877264e+00 1.367486682471e+00 1.366357584287e+00 1.365166883996e+00 1.363920423601e+00 1.362623575232e+00 1.361280035550e+00 1.359900170112e+00 1.358484721813e+00 1.357043990005e+00 1.355582972160e+00 1.354108066786e+00 1.352628920704e+00 1.351148425713e+00 1.349677784209e+00 1.348224299167e+00 1.346794176467e+00 1.345398012689e+00 1.344040455967e+00 1.342735072946e+00 1.341486761916e+00 1.340304213094e+00 1.339199060304e+00 1.338177304478e+00 1.337250352829e+00 1.336425288561e+00 1.335712113503e+00 1.335121536009e+00 1.334659178767e+00 1.334336989315e+00 1.334162360110e+00 1.334144528623e+00 1.334292829292e+00 1.334614129722e+00 1.335118564686e+00 1.335811568709e+00 1.336701513824e+00 1.337797504048e+00 1.339103693864e+00 1.340628561345e+00 1.342374608955e+00 1.344350495443e+00 1.346560200374e+00 1.349005851777e+00 1.351693729908e+00 1.354623710388e+00 1.357801462801e+00 1.361224659178e+00 1.364895109942e+00 1.368814693252e+00 1.372978243702e+00 1.377387713794e+00 1.382038473584e+00 1.386927801850e+00 1.392051027298e+00 1.397402942053e+00 1.402978518478e+00 1.408769399067e+00 1.414768722705e+00 1.420968677903e+00 1.427358038702e+00 1.433928588579e+00 1.440669623844e+00 1.447569055426e+00 1.454614799377e+00 1.461793729789e+00 1.469093157329e+00 1.476499355720e+00 1.483996301760e+00 1.491569430965e+00 1.499205253374e+00 1.506884614493e+00 1.514592381095e+00 1.522311806807e+00 1.530026311581e+00 1.537717296832e+00 1.545367693843e+00 1.552960182996e+00 1.560476422793e+00 1.567897336075e+00 1.575206382809e+00 1.582384044205e+00 1.589412324928e+00 1.596274266969e+00 1.602950319252e+00 1.609424463742e+00 1.615677271791e+00 1.621692652274e+00 1.627452887571e+00 1.632942370387e+00 1.638144458422e+00 1.643042874958e+00 1.647623692242e+00 1.651871709597e+00 1.655771647911e+00 1.659312714583e+00 1.662480422501e+00 1.665265170155e+00 1.667653698315e+00 1.669637440176e+00 1.671207831654e+00 1.672355690862e+00 1.673075411014e+00 1.673361049288e+00 1.673207552194e+00 1.672612176134e+00 1.671571857646e+00 1.670088001686e+00 1.668159905217e+00 1.665789888286e+00 1.662983103125e+00 1.659743680709e+00 1.656080170820e+00 1.652000055569e+00 1.647514414847e+00 1.642635624988e+00 1.637376661724e+00 1.631755452452e+00 1.625788031660e+00 1.619496801364e+00 1.612901043212e+00 1.606024911503e+00 1.598895390349e+00 1.591539039414e+00 1.583984591831e+00 1.576265909337e+00 1.568414388751e+00 1.560465679878e+00 1.552457614664e+00 1.544427482204e+00 1.536415863915e+00 1.528464335692e+00 1.520614383080e+00 1.512911478659e+00 1.505398010146e+00 1.498119333603e+00 1.491120796914e+00 1.484447313994e+00 1.478142875750e+00 1.472251612269e+00 1.466815705096e+00 1.461875919863e+00 1.457471608508e+00 1.453638343354e+00 1.450409769663e+00 1.447816861872e+00 1.445884996535e+00 1.444638675176e+00 1.444092804980e+00 1.444262366988e+00 1.445156817405e+00 1.446776201398e+00 1.449121766076e+00 1.452183362660e+00 1.455948075114e+00 1.460400416285e+00 1.465511179800e+00 1.471257224227e+00 1.477601553157e+00 1.484505646453e+00 1.491930727365e+00 1.499824124178e+00 1.508142158676e+00 1.516828012910e+00 1.525825419751e+00 1.535081052800e+00 1.544527308763e+00 1.554110472172e+00 1.563763712661e+00 1.573425320585e+00 1.583034662201e+00 1.592523279436e+00 1.601834976689e+00 1.610904413718e+00 1.619673474768e+00 1.628083352826e+00 1.636076388640e+00 1.643599814021e+00 1.650599914502e+00 1.657027761952e+00 1.662838268951e+00 1.667984756437e+00 1.672430672900e+00 1.676135599553e+00 1.679071198318e+00 1.681204361911e+00 1.682511167104e+00 1.682972084428e+00 1.682565895754e+00 1.681286059303e+00 1.679120115257e+00 1.676064825327e+00 1.672125337073e+00 1.667299387292e+00 1.661605326256e+00 1.655051760753e+00 1.647658694302e+00 1.639453653495e+00 1.630457598278e+00 1.620709026974e+00 1.610239123934e+00 1.599089180601e+00 1.587304464666e+00 1.574925502584e+00 1.562009463012e+00 1.548602652180e+00 1.534760249278e+00 1.520542392724e+00 1.506000520701e+00 1.491198414789e+00 1.476190257655e+00 1.461037908705e+00 1.445799165607e+00 1.430525130599e+00 1.415279511749e+00 1.400105354182e+00 1.385057203357e+00 1.370181523873e+00 1.355513487627e+00 1.341100316755e+00 1.326967040276e+00 1.313144934958e+00 1.299660105592e+00 1.286521700204e+00 1.273754598365e+00 1.261355581853e+00 1.249332917664e+00 1.237689309579e+00 1.226409263625e+00 1.215496780969e+00 1.204930476231e+00 1.194701118218e+00 1.184796892200e+00 1.175190787075e+00 1.165881300048e+00 1.156839049571e+00 1.148055783290e+00 1.139519272407e+00 1.131208845044e+00 1.123128870898e+00 1.115258738663e+00 1.107603067658e+00 1.100163317183e+00 1.092929300035e+00 1.085923323279e+00 1.079138940900e+00 1.072594251273e+00 1.066302904332e+00 1.060271537685e+00 1.054529299334e+00 1.049079640423e+00 1.043949780823e+00 1.039155920292e+00 1.034707533639e+00 1.030636151755e+00 1.026939104694e+00 1.023642299941e+00 1.020752656509e+00 1.018270421127e+00 1.016215718122e+00 1.014572188723e+00 1.013352217250e+00 1.012544727425e+00 1.012133662379e+00 1.012122956899e+00 1.012477356971e+00 1.013191639356e+00 1.014236000227e+00 1.015580516996e+00 1.017210311948e+00 1.019075307913e+00 1.021160277999e+00 1.023421438659e+00 1.025823905892e+00 1.028343206228e+00 1.030931638462e+00 1.033573456058e+00 1.036230841497e+00 1.038879724985e+00 1.041508126237e+00 1.044088223739e+00 1.046625519662e+00 1.049104861748e+00 1.051535555362e+00 1.053931099151e+00 1.056296870217e+00 1.058670652048e+00 1.061065429659e+00 1.063519308506e+00 1.066066096974e+00 1.068729668542e+00 1.071555344348e+00 1.074556224763e+00 1.077762262125e+00 1.081187473670e+00 1.084826896928e+00 1.088689279088e+00 1.092743875864e+00 1.096973692146e+00 1.101338811302e+00 1.105789765476e+00 1.110285369420e+00 1.114758901468e+00 1.119166309377e+00 1.123449344836e+00 1.127563954007e+00 1.131481223540e+00 1.135167978411e+00 1.138631789919e+00 1.141870719637e+00 1.144917967419e+00 1.147818796493e+00 1.150620787192e+00 1.153406245567e+00 1.156235310769e+00 1.159190009265e+00 1.162339211926e+00 1.165730263560e+00 1.169416537599e+00 1.173397351627e+00 1.177672218156e+00 1.182197343426e+00 1.186897628098e+00 1.191692579312e+00 1.196448308892e+00 1.201047670488e+00 1.205347098573e+00 1.209206571316e+00 1.212518460723e+00 1.215161021603e+00 1.217076560204e+00 1.218222101885e+00 1.218596235735e+00 1.218253467246e+00 1.217261283261e+00 1.215748227897e+00 1.213850692176e+00 1.211722853380e+00 1.209533360053e+00 1.207416080366e+00 1.205506313031e+00 1.203878863654e+00 1.202572900236e+00 1.201580652226e+00 1.200824438743e+00 1.200204696048e+00 1.199562452276e+00 1.198729792019e+00 1.197530268397e+00 1.195786081069e+00 1.193367894743e+00 1.190163600798e+00 1.186132165921e+00 1.181282538530e+00 1.175675315879e+00 1.169441177861e+00 1.162728846871e+00 1.155732228414e+00 1.148640604615e+00 1.141627015049e+00 1.134840147033e+00 1.128361199514e+00 1.122227777497e+00 1.116400551824e+00 1.110781822405e+00 1.105241955523e+00 1.099609076463e+00 1.093731339731e+00 1.087466162235e+00 1.080727090116e+00 1.073505012090e+00 1.065850876721e+00 1.057914190314e+00 1.049897650756e+00 1.042062598310e+00 1.034685790591e+00 1.028018388244e+00 1.022270181846e+00 1.017547038307e+00 1.013857894030e+00 1.011087308645e+00 1.009011295157e+00 1.007342737425e+00 1.003924861363e+00 9.973601222748e-01 9.910780184192e-01 9.882029593416e-01 9.893092470051e-01 9.919541288288e-01 9.923950773230e-01 9.882054948652e-01 9.799811191322e-01 9.710709526375e-01 9.654821751403e-01 9.652371414127e-01 9.690143825274e-01 9.732241203601e-01 9.746512483869e-01 9.727254560488e-01 9.699587053499e-01 9.702815515343e-01 9.762702199507e-01 9.871766655327e-01 9.993314203734e-01 1.008573284899e+00 1.012854566286e+00 1.013391790051e+00 1.013713079187e+00 1.017163824906e+00 1.024494113748e+00 1.033283361284e+00 1.039604199267e+00 1.040649463951e+00 1.036537013524e+00 1.030147565236e+00 1.025085721889e+00 1.023025965852e+00 1.022349259066e+00 1.019197861903e+00 1.010435686047e+00 9.966078107635e-01 9.591031992951e-01 8.687446758092e-01 7.998516504902e-01 8.219648256431e-01 9.141914054018e-01 9.939742840007e-01 1.001254497368e+00 9.255977747549e-01 8.080004487658e-01 7.323125308447e-01 7.626366003874e-01 8.588496188492e-01 9.343670289583e-01 9.404985288943e-01 8.826863064150e-01 8.150402434886e-01 8.086865800524e-01 8.764619352755e-01 9.544120116720e-01 9.741766070212e-01 9.109328879380e-01 7.984872586348e-01 7.314831197732e-01 7.936697590792e-01 9.357768781355e-01 1.046885433174e+00 1.059348817468e+00 9.676357245805e-01 8.342716501821e-01 7.824958069771e-01 8.792221703206e-01 1.029734979411e+00 1.113055846773e+00 1.072452418104e+00 9.238503295413e-01 7.684215488021e-01 7.702229636938e-01 9.437143194330e-01 1.128532736538e+00 1.206197303829e+00 1.138458351875e+00 9.583988482329e-01 7.796366422728e-01 7.676234486678e-01 9.248689031989e-01 1.087111384307e+00 1.145289214577e+00 1.075343335566e+00 9.238455910713e-01 8.031794762227e-01 8.262563217386e-01 9.573716439455e-01 1.071851467669e+00 1.094040199770e+00 1.015623058986e+00 8.870219660875e-01 8.039216743700e-01 8.376169358741e-01 9.449631865418e-01 1.032705223659e+00 1.046441137529e+00 9.840288622079e-01 8.889914822031e-01 8.334095883454e-01 8.626454750857e-01 9.426591231099e-01 1.002733126555e+00 9.969776771691e-01 9.234146506878e-01 8.273710022801e-01 7.890349394304e-01 8.530060606918e-01 9.659793446253e-01 1.041095866186e+00 1.023878816494e+00 9.082495032895e-01 7.474010985424e-01 6.668123407606e-01 7.634211278374e-01 9.440891551805e-01 1.073737752347e+00 1.081198851303e+00 9.541881499389e-01 7.412853943322e-01 5.838063238436e-01 6.604528852744e-01 8.771596961328e-01 1.049065999945e+00 1.090463755392e+00 9.844555662426e-01 7.725453813949e-01 5.797856389951e-01 6.065777486807e-01 8.134127443104e-01 1.000753075244e+00 1.069765771682e+00 9.965613271356e-01 8.134678838904e-01 6.242771044680e-01 6.089255513814e-01 7.863717640052e-01 9.802480444143e-01 1.079570950599e+00 1.049045149942e+00 9.074291515269e-01 7.322535460098e-01 6.658248485975e-01 7.830744097960e-01 9.677546422756e-01 1.098166951883e+00 1.121255339532e+00 1.036605123530e+00 8.903053562395e-01 7.751027842591e-01 7.868533305525e-01 9.101917024976e-01 1.045311088383e+00 1.118532186778e+00 1.103128640904e+00 1.011334493459e+00 8.907033276229e-01 8.163594522949e-01 8.438702817342e-01 9.453895789269e-01 1.044941278272e+00 1.084987168934e+00 1.044679872094e+00 9.414412388969e-01 8.325581055713e-01 7.972045642442e-01 8.850380905643e-01
 2.376648732220e-01 2.375083250509e-01 2.373981028553e-01 2.374159516334e-01 2.375166227419e-01 2.375702591176e-01 2.374884244354e-01 2.373219822099e-01 2.372167405392e-01 2.372533958386e-01 2.373590000527e-01 2.373871552584e-01 2.372793145010e-01 2.371190809661e-01 2.370400718929e-01 2.370910810363e-01 2.371916965178e-01 2.372083807201e-01 2.370898928586e-01 2.369245078603e-01 2.368528073991e-01 2.369180282130e-01 2.370185340292e-01 2.370222714813e-01 2.369007274783e-01 2.367542398468e-01 2.367090700771e-01 2.367883260748e-01 2.368891617852e-01 2.368867514002e-01 2.367669324727e-01 2.366425281615e-01 2.366327005304e-01 2.367306553146e-01 2.368155676310e-01 2.367822777697e-01 2.366463702485e-01 2.365277143320e-01 2.365287461811e-01 2.366328309163e-01 2.367138574318e-01 2.366592409087e-01 2.364903275787e-01 2.363421500000e-01 2.363346557747e-01 2.364482701637e-01 2.365453750446e-01 2.365048017312e-01 2.363408075512e-01 2.361959440550e-01 2.361972553333e-01 2.363275249307e-01 2.364446019340e-01 2.364300948054e-01 2.363087673580e-01 2.362188443761e-01 2.362600531321e-01 2.363990180262e-01 2.365116311948e-01 2.365126833403e-01 2.364415866466e-01 2.364137934158e-01 2.364951750392e-01 2.366351647278e-01 2.367244242802e-01 2.367146745598e-01 2.366645279323e-01 2.366763287171e-01 2.367862204933e-01 2.369261722611e-01 2.369914623647e-01 2.369531730262e-01 2.368950892203e-01 2.369271879606e-01 2.370640225443e-01 2.372063214075e-01 2.372452610675e-01 2.371785368345e-01 2.371174604450e-01 2.371751055325e-01 2.373383447284e-01 2.374802142660e-01 2.374946379601e-01 2.374111053336e-01 2.373675163840e-01 2.374602949498e-01 2.376446273001e-01 2.377795575280e-01 2.377742773365e-01 2.376910946019e-01 2.376766920077e-01 2.378069906667e-01 2.380050357200e-01 2.381245262902e-01 2.381078912518e-01 2.380439351192e-01 2.380733517150e-01 2.382374652410e-01 2.384371925018e-01 2.385417031667e-01 2.385293729571e-01 2.385070315884e-01 2.385871796794e-01 2.387752860135e-01 2.389674343438e-01 2.390657900639e-01 2.390802918321e-01 2.391109149381e-01 2.392380700037e-01 2.394399802254e-01 2.396227958226e-01 2.397272884398e-01 2.397839414685e-01 2.398743784286e-01 2.400400351920e-01 2.402453966282e-01 2.404238311858e-01 2.405493211533e-01 2.406588282484e-01 2.408020105321e-01 2.409903355230e-01 2.411942307792e-01 2.413788113425e-01 2.415401620275e-01 2.416978223218e-01 2.418710576085e-01 2.420639118638e-01 2.422670762008e-01 2.424732293476e-01 2.426751971780e-01 2.428665407499e-01 2.430490761228e-01 2.432357847157e-01 2.434468510513e-01 2.436833275459e-01 2.439201247253e-01 2.441298103944e-01 2.443107096316e-01 2.444978052684e-01 2.447241432921e-01 2.449864736396e-01 2.452445974224e-01 2.454651005528e-01 2.456547971983e-01 2.458556207652e-01 2.460982730927e-01 2.463734907639e-01 2.466456841585e-01 2.468887301281e-01 2.471091174015e-01 2.473356250646e-01 2.475891527488e-01 2.478706168788e-01 2.481638088109e-01 2.484485030677e-01 2.487141381464e-01 2.489698631386e-01 2.492356879021e-01 2.495294920801e-01 2.498520473097e-01 2.501792885140e-01 2.504871596548e-01 2.507756155315e-01 2.510668628265e-01 2.513836899021e-01 2.517264472898e-01 2.520781236626e-01 2.524188048894e-01 2.527467814113e-01 2.530756414963e-01 2.534173937225e-01 2.537728075198e-01 2.541373259594e-01 2.545069979497e-01 2.548763483845e-01 2.552456508955e-01 2.556171428441e-01 2.559935378314e-01 2.563799916031e-01 2.567765307584e-01 2.571801191186e-01 2.575879831265e-01 2.579984944315e-01 2.584102548444e-01 2.588250849385e-01 2.592475005776e-01 2.596815072932e-01 2.601255099685e-01 2.605706496142e-01 2.610139021017e-01 2.614591004536e-01 2.619160320529e-01 2.623847660519e-01 2.628561088092e-01 2.633262772803e-01 2.638008766238e-01 2.642880039672e-01 2.647872339251e-01 2.652896674514e-01 2.657904419688e-01 2.662979491443e-01 2.668194705002e-01 2.673527587060e-01 2.678885684899e-01 2.684258694072e-01 2.689714803112e-01 2.695293931545e-01 2.700951667182e-01 2.706618791809e-01 2.712320948854e-01 2.718104896634e-01 2.724007698682e-01 2.729954807738e-01 2.735920561838e-01 2.741935254986e-01 2.748030364874e-01 2.754212904946e-01 2.760451410408e-01 2.766726604237e-01 2.773081601086e-01 2.779519187638e-01 2.786022592217e-01 2.792578052374e-01 2.799212668458e-01 2.805917885647e-01 2.812699451147e-01 2.819530527064e-01 2.826426893354e-01 2.833409008880e-01 2.840464434773e-01 2.847573113420e-01 2.854739101364e-01 2.861986254380e-01 2.869304397284e-01 2.876688782438e-01 2.884136844615e-01 2.891659348093e-01 2.899241352979e-01 2.906913454580e-01 2.914653352836e-01 2.922455152434e-01 2.930330359403e-01 2.938276041361e-01 2.946294321978e-01 2.954387816287e-01 2.962561338832e-01 2.970789131702e-01 2.979098055974e-01 2.987480890666e-01 2.995937476932e-01 3.004481896828e-01 3.013084498797e-01 3.021757845874e-01 3.030520676752e-01 3.039357810519e-01 3.048261142340e-01 3.057247696169e-01 3.066302482180e-01 3.075429846501e-01 3.084643995572e-01 3.093935706825e-01 3.103296359128e-01 3.112737955113e-01 3.122250554152e-01 3.131831361462e-01 3.141509591905e-01 3.151269626998e-01 3.161097252324e-01 3.171008242137e-01 3.180985924463e-01 3.191053937837e-01 3.201215034790e-01 3.211445173062e-01 3.221749587648e-01 3.232131351342e-01 3.242593350051e-01 3.253141247058e-01 3.263775354557e-01 3.274487796853e-01 3.285278878903e-01 3.296158514505e-01 3.307110183172e-01 3.318144372583e-01 3.329280636069e-01 3.340491759774e-01 3.351780518530e-01 3.363162185846e-01 3.374620307182e-01 3.386166617065e-01 3.397807950828e-01 3.409528793531e-01 3.421335445285e-01 3.433231887045e-01 3.445205214739e-01 3.457280086969e-01 3.469439774792e-01 3.481684150258e-01 3.494016979725e-01 3.506442243423e-01 3.518947692652e-01 3.531559350359e-01 3.544253529300e-01 3.557037558153e-01 3.569912981754e-01 3.582876443224e-01 3.595934122395e-01 3.609087768329e-01 3.622332040324e-01 3.635661684953e-01 3.649086003856e-01 3.662609971736e-01 3.676231974705e-01 3.689955161278e-01 3.703761713195e-01 3.717656828718e-01 3.731652458881e-01 3.745747398018e-01 3.759935237439e-01 3.774221734633e-01 3.788616040438e-01 3.803090210085e-01 3.817661787010e-01 3.832340133443e-01 3.847101317417e-01 3.861976433567e-01 3.876938135520e-01 3.892006798036e-01 3.907184623973e-01 3.922443809947e-01 3.937811297080e-01 3.953278524096e-01 3.968851570014e-01 3.984524011388e-01 4.000297210321e-01 4.016179386677e-01 4.032165433227e-01 4.048245252670e-01 4.064430213803e-01 4.080720415843e-01 4.097121751200e-01 4.113631126770e-01 4.130257246851e-01 4.146973372822e-01 4.163784987161e-01 4.180710637930e-01 4.197741469994e-01 4.214894805950e-01 4.232150756852e-01 4.249503885681e-01 4.266976749561e-01 4.284543033182e-01 4.302224869026e-01 4.320025631139e-01 4.337924974217e-01 4.355938869851e-01 4.374060731130e-01 4.392285632397e-01 4.410620365058e-01 4.429073411381e-01 4.447640098127e-01 4.466313281507e-01 4.485102943765e-01 4.504001439389e-01 4.523005015517e-01 4.542125866076e-01 4.561354758374e-01 4.580708447099e-01 4.600169346575e-01 4.619746826470e-01 4.639435624484e-01 4.659225482713e-01 4.679142295723e-01 4.699174075667e-01 4.719324180425e-01 4.739594165364e-01 4.759977071727e-01 4.780465459751e-01 4.801073455414e-01 4.821800874460e-01 4.842650518400e-01 4.863616640324e-01 4.884705834359e-01 4.905906485498e-01 4.927225230109e-01 4.948663660063e-01 4.970219899633e-01 4.991897317302e-01 5.013702732993e-01 5.035627008474e-01 5.057670607616e-01 5.079825680064e-01 5.102099954580e-01 5.124502436628e-01 5.147028365553e-01 5.169673993858e-01 5.192438724230e-01 5.215330959839e-01 5.238335043043e-01 5.261463856045e-01 5.284718665212e-01 5.308095467312e-01 5.331591184021e-01 5.355217788809e-01 5.378959884133e-01 5.402821629077e-01 5.426813830426e-01 5.450928105526e-01 5.475177252202e-01 5.499534820218e-01 5.524018716194e-01 5.548626163573e-01 5.573360214253e-01 5.598223051920e-01 5.623212361478e-01 5.648323339992e-01 5.673547361739e-01 5.698905030896e-01 5.724383921449e-01 5.749999565521e-01 5.775729833945e-01 5.801585686330e-01 5.827560844349e-01 5.853658600152e-01 5.879888556975e-01 5.906243598575e-01 5.932732743890e-01 5.959320593388e-01 5.986042224150e-01 6.012885545210e-01 6.039862648011e-01 6.066955779639e-01 6.094178791074e-01 6.121512875703e-01 6.148972815240e-01 6.176560256533e-01 6.204269343826e-01 6.232101686061e-01 6.260052785493e-01 6.288125802559e-01 6.316313493322e-01 6.344634458932e-01 6.373064535747e-01 6.401623042737e-01 6.430308791174e-01 6.459107522579e-01 6.488027796696e-01 6.517058445425e-01 6.546210494991e-01 6.575489377832e-01 6.604890710306e-01 6.634403107978e-01 6.664031951757e-01 6.693773389627e-01 6.723628152981e-01 6.753615413459e-01 6.783718811812e-01 6.813921666079e-01 6.844242009776e-01 6.874669009636e-01 6.905219788816e-01 6.935887733874e-01 6.966662977088e-01 6.997542392872e-01 7.028524503300e-01 7.059627763068e-01 7.090845301220e-01 7.122156635730e-01 7.153590849875e-01 7.185111409126e-01 7.216740971735e-01 7.248481525783e-01 7.280321856277e-01 7.312271012049e-01 7.344310677714e-01 7.376450804671e-01 7.408697148707e-01 7.441038715586e-01 7.473481746010e-01 7.506007932518e-01 7.538642768075e-01 7.571363954390e-01 7.604177690607e-01 7.637088200851e-01 7.670083453643e-01 7.703166737479e-01 7.736341127439e-01 7.769606057543e-01 7.802954948810e-01 7.836380325941e-01 7.869890319132e-01 7.903491839229e-01 7.937164318916e-01 7.970911797280e-01 8.004744738267e-01 8.038649994899e-01 8.072632767210e-01 8.106686134766e-01 8.140807414019e-01 8.175010593381e-01 8.209271847727e-01 8.243600070374e-01 8.277985206058e-01 8.312450859071e-01 8.346972063760e-01 8.381540896448e-01 8.416177695538e-01 8.450871083162e-01 8.485613486116e-01 8.520413428285e-01 8.555257924533e-01 8.590152658847e-01 8.625092653792e-01 8.660074689827e-01 8.695105575751e-01 8.730166669848e-01 8.765279600863e-01 8.800411285819e-01 8.835580731951e-01 8.870792120882e-01 8.906015814352e-01 8.941282917038e-01 8.976568334456e-01 9.011867987285e-01 9.047207420014e-01 9.082541548013e-01 9.117911970898e-01 9.153282754738e-01 9.188659610161e-01 9.224060294103e-01 9.259449320968e-01 9.294852123505e-01 9.330252400273e-01 9.365641230780e-01 9.401039584427e-01 9.436411743253e-01 9.471786655448e-01 9.507139917969e-01 9.542475725854e-01 9.577805801720e-01 9.613085284828e-01 9.648367258570e-01 9.683612271255e-01 9.718815436754e-01 9.754000054869e-01 9.789128899452e-01 9.824239053398e-01 9.859291210479e-01 9.894293859802e-01 9.929261622314e-01 9.964158356336e-01 9.999019872066e-01 1.003380025583e+00 1.006851850641e+00 1.010319010594e+00 1.013776945117e+00 1.017228853695e+00 1.020672289108e+00 1.024107651188e+00 1.027535630793e+00 1.030953318328e+00 1.034363696953e+00 1.037762828494e+00 1.041153229064e+00 1.044533909965e+00 1.047901646225e+00 1.051260935654e+00 1.054607488192e+00 1.057942762282e+00 1.061266241339e+00 1.064575812425e+00 1.067874368872e+00 1.071158582093e+00 1.074429627548e+00 1.077686790520e+00 1.080928197081e+00 1.084156752633e+00 1.087367994199e+00 1.090565206653e+00 1.093745643041e+00 1.096908823644e+00 1.100056767323e+00 1.103185646644e+00 1.106298489016e+00 1.109392522512e+00 1.112467458038e+00 1.115524673288e+00 1.118560653798e+00 1.121578049971e+00 1.124575172565e+00 1.127550674429e+00 1.130505820580e+00 1.133438291966e+00 1.136350827455e+00 1.139239131257e+00 1.142105105060e+00 1.144948374643e+00 1.147766473398e+00 1.150562368888e+00 1.153331005809e+00 1.156076244252e+00 1.158795908202e+00 1.161488062264e+00 1.164156470365e+00 1.166795141773e+00 1.169408289046e+00 1.171993174310e+00 1.174549095597e+00 1.177077153772e+00 1.179574889729e+00 1.182044446852e+00 1.184482752411e+00 1.186891248705e+00 1.189268959409e+00 1.191613706499e+00 1.193928497057e+00 1.196209133630e+00 1.198457823165e+00 1.200673793920e+00 1.202854530568e+00 1.205002991898e+00 1.207113936068e+00 1.209192033311e+00 1.211234624839e+00 1.213239717662e+00 1.215210703599e+00 1.217142007142e+00 1.219037106086e+00 1.220894419024e+00 1.222712757809e+00 1.224494195038e+00 1.226234023542e+00 1.227936763465e+00 1.229597547198e+00 1.231218325460e+00 1.232799595864e+00 1.234336307754e+00 1.235834078030e+00 1.237287412679e+00 1.238700063779e+00 1.240069131927e+00 1.241392945633e+00 1.242676087204e+00 1.243911689573e+00 1.245104327868e+00 1.246251464409e+00 1.247352412823e+00 1.248409379390e+00 1.249417181971e+00 1.250380422614e+00 1.251295435076e+00 1.252162399524e+00 1.252983940617e+00 1.253754082730e+00 1.254478417760e+00 1.255151883509e+00 1.255776330764e+00 1.256352625030e+00 1.256876197182e+00 1.257352425131e+00 1.257775840771e+00 1.258150280550e+00 1.258472062036e+00 1.258741965715e+00 1.258962097885e+00 1.259127454720e+00 1.259242487208e+00 1.259304530870e+00 1.259312851771e+00 1.259269440093e+00 1.259170433919e+00 1.259020859615e+00 1.258815447302e+00 1.258556227859e+00 1.258245115170e+00 1.257876246491e+00 1.257455977446e+00 1.256978766951e+00 1.256447960362e+00 1.255863310205e+00 1.255220822107e+00 1.254526407883e+00 1.253774009474e+00 1.252968377601e+00 1.252107869509e+00 1.251189566171e+00 1.250219332724e+00 1.249191180950e+00 1.248109479444e+00 1.246971592895e+00 1.245777536885e+00 1.244530012558e+00 1.243225663484e+00 1.241868943107e+00 1.240454345125e+00 1.238986359310e+00 1.237465016823e+00 1.235887261573e+00 1.234256831736e+00 1.232570980966e+00 1.230832238991e+00 1.229039926013e+00 1.227192913391e+00 1.225294912643e+00 1.223342542707e+00 1.221339766575e+00 1.219284006426e+00 1.217176188621e+00 1.215018602934e+00 1.212809159555e+00 1.210549980220e+00 1.208240834844e+00 1.205882226396e+00 1.203474821199e+00 1.201019264192e+00 1.198516865083e+00 1.195966697697e+00 1.193370169285e+00 1.190729313839e+00 1.188041908077e+00 1.185312142356e+00 1.182537186802e+00 1.179720107779e+00 1.176862990391e+00 1.173962291097e+00 1.171023608016e+00 1.168044521794e+00 1.165028245401e+00 1.161974080562e+00 1.158884644473e+00 1.155760541387e+00 1.152601923631e+00 1.149410942117e+00 1.146188655419e+00 1.142935716318e+00 1.139653934066e+00 1.136344694133e+00 1.133008442580e+00 1.129647941266e+00 1.126263135544e+00 1.122857205180e+00 1.119429669239e+00 1.115984179515e+00 1.112520791336e+00 1.109041589647e+00 1.105548334436e+00 1.102042596828e+00 1.098526228804e+00 1.095001016617e+00 1.091468456756e+00 1.087931156087e+00 1.084390281772e+00 1.080848294885e+00 1.077307021466e+00 1.073768457657e+00 1.070235059047e+00 1.066707903651e+00 1.063191381523e+00 1.059684412743e+00 1.056191528177e+00 1.052714892082e+00 1.049255550935e+00 1.045817398216e+00 1.042400716271e+00 1.039010431727e+00 1.035647707304e+00 1.032314354119e+00 1.029014741694e+00 1.025749214405e+00 1.022521251035e+00 1.019333774154e+00 1.016189206312e+00 1.013088930887e+00 1.010036853827e+00 1.007035621483e+00 1.004086945220e+00 1.001193504256e+00 9.983593753041e-01 9.955867438653e-01 9.928762438654e-01 9.902332234530e-01 9.876578836739e-01 9.851559424526e-01 9.827256354269e-01 9.803731577738e-01 9.781002377514e-01 9.759085588371e-01 9.738004170725e-01 9.717796414323e-01 9.698482372697e-01 9.680079013709e-01 9.662611142801e-01 9.646117339681e-01 9.630596701000e-01 9.616079064112e-01 9.602591446272e-01 9.590146303996e-01 9.578775737120e-01 9.568475874011e-01 9.559289147725e-01 9.551224681503e-01 9.544288228195e-01 9.538510909174e-01 9.533895657630e-01 9.530461344694e-01 9.528217570750e-01 9.527177741241e-01 9.527354478652e-01 9.528747002711e-01 9.531368848709e-01 9.535225853429e-01 9.540320093492e-01 9.546668754945e-01 9.554254340951e-01 9.563101146110e-01 9.573190519409e-01 9.584523255533e-01 9.597107515266e-01 9.610927526024e-01 9.625988185909e-01 9.642272074062e-01 9.659775688376e-01 9.678497799701e-01 9.698413990625e-01 9.719522871689e-01 9.741815254562e-01 9.765269756216e-01 9.789867712670e-01 9.815599310123e-01 9.842452034360e-01 9.870393803565e-01 9.899404239040e-01 9.929476499883e-01 9.960581494260e-01 9.992697049872e-01 1.002579490449e+00 1.005985774601e+00 1.009486729814e+00 1.013078878843e+00 1.016759882321e+00 1.020525600519e+00 1.024375272744e+00 1.028304604794e+00 1.032311529852e+00 1.036392345719e+00 1.040544476991e+00 1.044764934176e+00 1.049051186284e+00 1.053399179292e+00 1.057806312424e+00 1.062268795386e+00 1.066784561141e+00 1.071348396663e+00 1.075958290994e+00 1.080611529854e+00 1.085303295266e+00 1.090031661145e+00 1.094792526277e+00 1.099581843462e+00 1.104398138174e+00 1.109236842883e+00 1.114095031873e+00 1.118968363673e+00 1.123855201196e+00 1.128750889234e+00 1.133651354278e+00 1.138555460202e+00 1.143457897024e+00 1.148356184098e+00 1.153247713695e+00 1.158127757646e+00 1.162994848018e+00 1.167843782905e+00 1.172672752045e+00 1.177477827592e+00 1.182255787566e+00 1.187004690413e+00 1.191719964347e+00 1.196399266612e+00 1.201039270417e+00 1.205638004312e+00 1.210190337411e+00 1.214695991268e+00 1.219150416425e+00 1.223550688982e+00 1.227896498727e+00 1.232182219483e+00 1.236405643160e+00 1.240565651285e+00 1.244658111846e+00 1.248682182477e+00 1.252633344478e+00 1.256510543035e+00 1.260312192102e+00 1.264034375784e+00 1.267675701649e+00 1.271234214709e+00 1.274708097616e+00 1.278094903258e+00 1.281391663184e+00 1.284599322398e+00 1.287713081647e+00 1.290732328636e+00 1.293656612563e+00 1.296481872098e+00 1.299209744571e+00 1.301836696903e+00 1.304361540844e+00 1.306785438530e+00 1.309103551988e+00 1.311317671511e+00 1.313425276183e+00 1.315426293091e+00 1.317320108769e+00 1.319105421060e+00 1.320782556643e+00 1.322349555906e+00 1.323808419219e+00 1.325157357684e+00 1.326396694588e+00 1.327528156899e+00 1.328548478559e+00 1.329461771501e+00 1.330265535810e+00 1.330961637642e+00 1.331551429668e+00 1.332034201611e+00 1.332413593935e+00 1.332688502686e+00 1.332861546149e+00 1.332935584579e+00 1.332909370515e+00 1.332788600926e+00 1.332571691404e+00 1.332263573288e+00 1.331865930566e+00 1.331381752006e+00 1.330815033442e+00 1.330165873690e+00 1.329441725694e+00 1.328643419395e+00 1.327776159036e+00 1.326843989220e+00 1.325850362864e+00 1.324801033992e+00 1.323699493199e+00 1.322552721262e+00 1.321363974590e+00 1.320138660387e+00 1.318884846214e+00 1.317605646820e+00 1.316309435981e+00 1.315001129128e+00 1.313687945818e+00 1.312378287044e+00 1.311074805771e+00 1.309790088776e+00 1.308528322420e+00 1.307297302764e+00 1.306105822105e+00 1.304960803875e+00 1.303871412174e+00 1.302844087952e+00 1.301887720241e+00 1.301013204813e+00 1.300224989712e+00 1.299534419739e+00 1.298949306975e+00 1.298477893339e+00 1.298129555249e+00 1.297909873442e+00 1.297831035169e+00 1.297899434627e+00 1.298122847381e+00 1.298510715239e+00 1.299067522175e+00 1.299806165642e+00 1.300729085245e+00 1.301845083944e+00 1.303160722919e+00 1.304682397454e+00 1.306415796960e+00 1.308365101162e+00 1.310536615465e+00 1.312933397514e+00 1.315559541579e+00 1.318419025496e+00 1.321512781693e+00 1.324843793329e+00 1.328412510346e+00 1.332220877235e+00 1.336266743523e+00 1.340548737475e+00 1.345067583849e+00 1.349818136058e+00 1.354798752569e+00 1.360004112936e+00 1.365428944484e+00 1.371070087811e+00 1.376918250383e+00 1.382968249930e+00 1.389211278362e+00 1.395637153688e+00 1.402239512119e+00 1.409006367199e+00 1.415926516681e+00 1.422989924817e+00 1.430183009028e+00 1.437495011354e+00 1.444910308668e+00 1.452417193416e+00 1.460000359858e+00 1.467646239615e+00 1.475338765790e+00 1.483062582205e+00 1.490802628580e+00 1.498540488296e+00 1.506261922924e+00 1.513949325633e+00 1.521587542722e+00 1.529156806240e+00 1.536641128572e+00 1.544024547531e+00 1.551287025031e+00 1.558413720923e+00 1.565386813976e+00 1.572188220537e+00 1.578802858136e+00 1.585211245615e+00 1.591398936124e+00 1.597349675732e+00 1.603044849021e+00 1.608471464141e+00 1.613612773465e+00 1.618455002189e+00 1.622983601192e+00 1.627184012066e+00 1.631045065970e+00 1.634550786197e+00 1.637693436713e+00 1.640459389485e+00 1.642839179540e+00 1.644824770728e+00 1.646403966439e+00 1.647573584372e+00 1.648325856140e+00 1.648653658892e+00 1.648556170688e+00 1.648027409344e+00 1.647066930991e+00 1.645674467443e+00 1.643850723856e+00 1.641599066745e+00 1.638921851653e+00 1.635825369520e+00 1.632316287004e+00 1.628404132635e+00 1.624097342194e+00 1.619410478366e+00 1.614354477107e+00 1.608947247031e+00 1.603206247046e+00 1.597149410912e+00 1.590799013130e+00 1.584178365498e+00 1.577311625561e+00 1.570225508743e+00 1.562950232831e+00 1.555516096706e+00 1.547955255946e+00 1.540302139440e+00 1.532593788594e+00 1.524867518585e+00 1.517161840344e+00 1.509517349079e+00 1.501976806343e+00 1.494581233255e+00 1.487377154192e+00 1.480404971261e+00 1.473711070673e+00 1.467339790004e+00 1.461333792720e+00 1.455739498323e+00 1.450594750887e+00 1.445943535178e+00 1.441823360012e+00 1.438270733615e+00 1.435320255087e+00 1.433001097350e+00 1.431342620840e+00 1.430366169998e+00 1.430091087475e+00 1.430533670952e+00 1.431699469181e+00 1.433598984668e+00 1.436226854213e+00 1.439579125795e+00 1.443645947784e+00 1.448407311437e+00 1.453846064345e+00 1.459933000094e+00 1.466635445525e+00 1.473921871915e+00 1.481746326292e+00 1.490069547369e+00 1.498840470927e+00 1.508007908543e+00 1.517522497320e+00 1.527321385577e+00 1.537352372587e+00 1.547552154939e+00 1.557860959909e+00 1.568218508222e+00 1.578559118484e+00 1.588824900101e+00 1.598952815493e+00 1.608879363894e+00 1.618549770506e+00 1.627901253082e+00 1.636879114529e+00 1.645427386563e+00 1.653493933528e+00 1.661027793396e+00 1.667981457665e+00 1.674309480490e+00 1.679969766359e+00 1.684924868131e+00 1.689138820822e+00 1.692578974883e+00 1.695220139124e+00 1.697033200640e+00 1.698003497634e+00 1.698111804927e+00 1.697346371216e+00 1.695704232215e+00 1.693175195196e+00 1.689767861832e+00 1.685482298126e+00 1.680331202736e+00 1.674332062082e+00 1.667497548916e+00 1.659858392321e+00 1.651438329904e+00 1.642269779656e+00 1.632391094195e+00 1.621836968963e+00 1.610657987779e+00 1.598894268073e+00 1.586597595585e+00 1.573822595691e+00 1.560618643924e+00 1.547048692066e+00 1.533164175484e+00 1.519028181076e+00 1.504698787229e+00 1.490230718002e+00 1.475689992063e+00 1.461124563717e+00 1.446596783779e+00 1.432155549170e+00 1.417846782706e+00 1.403725479674e+00 1.389822661492e+00 1.376182393865e+00 1.362835966729e+00 1.349804391273e+00 1.337120122612e+00 1.324788199323e+00 1.312825836776e+00 1.301237521305e+00 1.290016988084e+00 1.279170514597e+00 1.268676224117e+00 1.258528805605e+00 1.248710121219e+00 1.239194890783e+00 1.229971568708e+00 1.221005238051e+00 1.212279982849e+00 1.203771357938e+00 1.195449844818e+00 1.187304170133e+00 1.179302050633e+00 1.171435942379e+00 1.163687009670e+00 1.156039575144e+00 1.148496327380e+00 1.141038501706e+00 1.133677125212e+00 1.126409966958e+00 1.119238680748e+00 1.112184952586e+00 1.105245351740e+00 1.098448106719e+00 1.091806104314e+00 1.085333325408e+00 1.079063974853e+00 1.073002617465e+00 1.067187532240e+00 1.061632522820e+00 1.056357809939e+00 1.051395669162e+00 1.046748342159e+00 1.042450681664e+00 1.038507990154e+00 1.034931458571e+00 1.031743825608e+00 1.028933357493e+00 1.026520932195e+00 1.024494940689e+00 1.022852443390e+00 1.021597628339e+00 1.020699807416e+00 1.020164825446e+00 1.019961807347e+00 1.020070308223e+00 1.020478951687e+00 1.021144912570e+00 1.022058066146e+00 1.023179417255e+00 1.024482894037e+00 1.025949111097e+00 1.027538039788e+00 1.029242648949e+00 1.031029955503e+00 1.032890278286e+00 1.034813862543e+00 1.036785408030e+00 1.038818919490e+00 1.040905194404e+00 1.043064119596e+00 1.045310627597e+00 1.047657808242e+00 1.050143079883e+00 1.052777039605e+00 1.055597021672e+00 1.058625953206e+00 1.061876454322e+00 1.065378776949e+00 1.069126416439e+00 1.073130317263e+00 1.077375293151e+00 1.081835628019e+00 1.086491582456e+00 1.091285984302e+00 1.096179749242e+00 1.101106178461e+00 1.106004301588e+00 1.110813291749e+00 1.115459353613e+00 1.119896780163e+00 1.124065826034e+00 1.127931185861e+00 1.131473127659e+00 1.134673881571e+00 1.137555550466e+00 1.140133697154e+00 1.142459595348e+00 1.144589965818e+00 1.146588600573e+00 1.148539199372e+00 1.150505711830e+00 1.152568353122e+00 1.154781017001e+00 1.157183122000e+00 1.159806085043e+00 1.162631025905e+00 1.165642173171e+00 1.168776445266e+00 1.171954703087e+00 1.175090856833e+00 1.178062217025e+00 1.180773572130e+00 1.183109178778e+00 1.184978941242e+00 1.186324718629e+00 1.187091254853e+00 1.187292774091e+00 1.186954220304e+00 1.186150218957e+00 1.184999261747e+00 1.183625299273e+00 1.182200696139e+00 1.180881803480e+00 1.179830788079e+00 1.179193233152e+00 1.179061380817e+00 1.179510102480e+00 1.180534315631e+00 1.182091539852e+00 1.184078644203e+00 1.186334813757e+00 1.188686653569e+00 1.190912250411e+00 1.192807624742e+00 1.194172308573e+00 1.194830404126e+00 1.194664658042e+00 1.193586167886e+00 1.191583271109e+00 1.188689509189e+00 1.184983492683e+00 1.180596689829e+00 1.175661417993e+00 1.170340356941e+00 1.164765535268e+00 1.159042165213e+00 1.153245286181e+00 1.147376405099e+00 1.141409698944e+00 1.135255455156e+00 1.128801043054e+00 1.121926120919e+00 1.114502733214e+00 1.106461887513e+00 1.097770916485e+00 1.088478552401e+00 1.078719250780e+00 1.068698993549e+00 1.058714360993e+00 1.049090971436e+00 1.040189464022e+00 1.032343716631e+00 1.025820138485e+00 1.020799302314e+00 1.017313942115e+00 1.015273913355e+00 1.014444714324e+00 1.014484975780e+00 1.014995739787e+00 1.013246094764e+00 1.008314871547e+00 1.003626250153e+00 1.002283505624e+00 1.004828374779e+00 1.008789934007e+00 1.010414993857e+00 1.007264650092e+00 9.999052523636e-01 9.916346967947e-01 9.864033912019e-01 9.861908347689e-01 9.896598776709e-01 9.931941341773e-01 9.935131925119e-01 9.899382401703e-01 9.848791060194e-01 9.822536864395e-01 9.847571514775e-01 9.918435582450e-01 1.000030132011e+00 1.005236688796e+00 1.005424176973e+00 1.001851146118e+00 9.982081015303e-01 9.981196182045e-01 1.002612277490e+00 1.009390720834e+00 1.014440459436e+00 1.014714545970e+00 1.010045793219e+00 1.003087164152e+00 9.973410352628e-01 9.945520660874e-01 9.933216790102e-01 9.900962126292e-01 9.819204979980e-01 9.688604146808e-01 9.535594071460e-01 8.838840004906e-01 8.083201350140e-01 8.003436423642e-01 8.710380433420e-01 9.534602320240e-01 9.793006703327e-01 9.230900490589e-01 8.105693765062e-01 7.180852112707e-01 7.288227053065e-01 8.285986579335e-01 9.267083495140e-01 9.581391327311e-01 9.122958069132e-01 8.315642859514e-01 7.938361141382e-01 8.430477664353e-01 9.303658604429e-01 9.751492800609e-01 9.338376798094e-01 8.221067633884e-01 7.252700987197e-01 7.563577812792e-01 9.038494056116e-01 1.047692360460e+00 1.098408335074e+00 1.029590911803e+00 8.808788473421e-01 7.653679959970e-01 8.051231988036e-01 9.565824453936e-01 1.079746859159e+00 1.090444250874e+00 9.807309669818e-01 8.224007117092e-01 7.651033370321e-01 8.894955975484e-01 1.073894322735e+00 1.180905338573e+00 1.150058193237e+00 9.929126140003e-01 7.984479103944e-01 7.331808205075e-01 8.672165903576e-01 1.052907082080e+00 1.156410912539e+00 1.131113893333e+00 9.996530018321e-01 8.480372365659e-01 7.999939262792e-01 8.908747642784e-01 1.017674441804e+00 1.082163857195e+00 1.051677171566e+00 9.531971935045e-01 8.616634418239e-01 8.573628843614e-01 9.401640913391e-01 1.032756574102e+00 1.067199298323e+00 1.021508487373e+00 9.218917842604e-01 8.373773882810e-01 8.413425860239e-01 9.304652656335e-01 1.028114159758e+00 1.064887574051e+00 1.014077294794e+00 8.978753032137e-01 7.907980881448e-01 7.879438304922e-01 8.942978564928e-01 1.013579758641e+00 1.059137214279e+00 9.963549081836e-01 8.476791181399e-01 7.050929735820e-01 7.068867277499e-01 8.576153888090e-01 1.017210016540e+00 1.081116456274e+00 1.011345844973e+00 8.294985710556e-01 6.334402610101e-01 6.095271429229e-01 7.899240892885e-01 9.887831886388e-01 1.084457165349e+00 1.036000059101e+00 8.601497968843e-01 6.404407563412e-01 5.597160493637e-01 7.144323802568e-01 9.248838943473e-01 1.050173899015e+00 1.040604471787e+00 9.041273031958e-01 7.066423010656e-01 5.940018139805e-01 6.910842565377e-01 8.854676462828e-01 1.030246101356e+00 1.061280937196e+00 9.732949598936e-01 8.127786066465e-01 6.865543798560e-01 7.156375704487e-01 8.698781051927e-01 1.021841110784e+00 1.091635580322e+00 1.056102830872e+00 9.379123046906e-01 8.048842500243e-01 7.565901765049e-01 8.367253786303e-01 9.739777731475e-01 1.079037901388e+00 1.104193330802e+00 1.042935238621e+00 9.265712334397e-01 8.238009107240e-01 8.138809941310e-01 9.056123295320e-01 1.024667161799e+00 1.095768919554e+00 1.081798645542e+00 9.877611937652e-01 8.629991438600e-01 7.936054096091e-01 8.590620417764e-01
 2.356208509756e-01 2.354314799093e-01 2.352907733314e-01 2.352787602977e-01 2.353506439737e-01 2.353744811964e-01 2.352614915193e-01 2.350644907162e-01 2.349294992806e-01 2.349380483921e-01 2.350149161834e-01 2.350130605532e-01 2.348734507844e-01 2.346829607182e-01 2.345749017079e-01 2.345984123556e-01 2.346706324831e-01 2.346575339587e-01 2.345097626084e-01 2.343156153571e-01 2.342163915963e-01 2.342542191549e-01 2.343276793124e-01 2.343020284922e-01 2.341514074694e-01 2.339773166101e-01 2.339049921703e-01 2.339584257923e-01 2.340314904027e-01 2.340013549489e-01 2.338540948458e-01 2.337030403973e-01 2.336663008297e-01 2.337370936466e-01 2.337946986971e-01 2.337339900256e-01 2.335713387976e-01 2.334265489919e-01 2.334020052166e-01 2.334800002265e-01 2.335346769162e-01 2.334541368437e-01 2.332590199636e-01 2.330859041612e-01 2.330540124018e-01 2.331454723741e-01 2.332188026421e-01 2.331531352087e-01 2.329642387638e-01 2.327951622464e-01 2.327745071373e-01 2.328845932037e-01 2.329798629264e-01 2.329410378237e-01 2.327951935717e-01 2.326816057540e-01 2.327017601804e-01 2.328204327116e-01 2.329110272424e-01 2.328882024252e-01 2.327920025365e-01 2.327410234031e-01 2.328006140399e-01 2.329190137520e-01 2.329860680981e-01 2.329525108971e-01 2.328783176580e-01 2.328667484526e-01 2.329543457118e-01 2.330726606963e-01 2.331146552813e-01 2.330529921556e-01 2.329718063183e-01 2.329818740522e-01 2.330964257771e-01 2.332167403869e-01 2.332336720259e-01 2.331448496964e-01 2.330619301126e-01 2.330978819684e-01 2.332396249238e-01 2.333595483548e-01 2.333525933400e-01 2.332488552164e-01 2.331842430373e-01 2.332560268118e-01 2.334196975388e-01 2.335332974087e-01 2.335084320193e-01 2.334057114155e-01 2.333717043820e-01 2.334822577532e-01 2.336598333805e-01 2.337593641074e-01 2.337244605221e-01 2.336420526013e-01 2.336534677555e-01 2.337980208625e-01 2.339779295660e-01 2.340642404959e-01 2.340356401349e-01 2.339964437281e-01 2.340595127110e-01 2.342289885986e-01 2.344023707193e-01 2.344844643513e-01 2.344839690029e-01 2.345001988673e-01 2.346102579768e-01 2.347928711232e-01 2.349593105677e-01 2.350491407649e-01 2.350934511972e-01 2.351701859297e-01 2.353197509022e-01 2.355076859873e-01 2.356706535720e-01 2.357839185851e-01 2.358824297997e-01 2.360131303515e-01 2.361865452382e-01 2.363748337769e-01 2.365463846244e-01 2.366974389730e-01 2.368456814634e-01 2.370081938432e-01 2.371872175977e-01 2.373785097376e-01 2.375738681123e-01 2.377677683404e-01 2.379516265259e-01 2.381247134218e-01 2.383022968212e-01 2.385037906120e-01 2.387321749902e-01 2.389624018641e-01 2.391651559935e-01 2.393402859453e-01 2.395211250569e-01 2.397416901256e-01 2.399986249816e-01 2.402501870444e-01 2.404642485752e-01 2.406507904652e-01 2.408484062905e-01 2.410876643147e-01 2.413590625661e-01 2.416260359623e-01 2.418639381380e-01 2.420820855824e-01 2.423066657748e-01 2.425589867081e-01 2.428381786163e-01 2.431282945121e-01 2.434096650131e-01 2.436736910249e-01 2.439296290728e-01 2.441961357105e-01 2.444895827385e-01 2.448111030059e-01 2.451378237592e-01 2.454464005510e-01 2.457356723646e-01 2.460290062071e-01 2.463481511870e-01 2.466950493190e-01 2.470491858916e-01 2.473926877408e-01 2.477242581936e-01 2.480570815951e-01 2.484033725892e-01 2.487644739161e-01 2.491357586283e-01 2.495105807223e-01 2.498855321527e-01 2.502606343545e-01 2.506387759486e-01 2.510241686836e-01 2.514181006161e-01 2.518227572801e-01 2.522339188165e-01 2.526502553263e-01 2.530700775312e-01 2.534911936780e-01 2.539157777655e-01 2.543482799720e-01 2.547929845086e-01 2.552477078296e-01 2.557038796640e-01 2.561587612558e-01 2.566157457015e-01 2.570852570060e-01 2.575664975439e-01 2.580503388302e-01 2.585332459971e-01 2.590214901757e-01 2.595223448487e-01 2.600360691600e-01 2.605524671336e-01 2.610683274635e-01 2.615910126599e-01 2.621288533790e-01 2.626769453577e-01 2.632285472653e-01 2.637828331515e-01 2.643455388508e-01 2.649211551400e-01 2.655040378337e-01 2.660893986485e-01 2.666772859023e-01 2.672751614711e-01 2.678843710006e-01 2.684984187166e-01 2.691149540411e-01 2.697370294211e-01 2.703676171452e-01 2.710072948827e-01 2.716520751803e-01 2.723020284341e-01 2.729588643622e-01 2.736246007262e-01 2.742976221848e-01 2.749759453719e-01 2.756633521860e-01 2.763580140511e-01 2.770596445278e-01 2.777678095209e-01 2.784820287577e-01 2.792049898256e-01 2.799360862116e-01 2.806728432876e-01 2.814151482822e-01 2.821662388595e-01 2.829248501358e-01 2.836904614714e-01 2.844630318918e-01 2.852424739173e-01 2.860296313714e-01 2.868248939008e-01 2.876278956731e-01 2.884370602781e-01 2.892540714345e-01 2.900782766950e-01 2.909105575413e-01 2.917502261279e-01 2.925985952862e-01 2.934523826869e-01 2.943147030492e-01 2.951847773680e-01 2.960628118151e-01 2.969490391355e-01 2.978422914943e-01 2.987422897819e-01 2.996524951768e-01 3.005699752029e-01 3.014947466553e-01 3.024270158292e-01 3.033679652122e-01 3.043164762568e-01 3.052727946346e-01 3.062371401023e-01 3.072096770879e-01 3.081901648987e-01 3.091778080550e-01 3.101733168250e-01 3.111783444420e-01 3.121924396337e-01 3.132130600610e-01 3.142421488200e-01 3.152788893542e-01 3.163239198132e-01 3.173794092980e-01 3.184423249765e-01 3.195122401959e-01 3.205914138280e-01 3.216783176880e-01 3.227732155092e-01 3.238779362450e-01 3.249907587800e-01 3.261118881587e-01 3.272415374178e-01 3.283792519143e-01 3.295256554586e-01 3.306816757992e-01 3.318458476659e-01 3.330191020196e-01 3.342008297427e-01 3.353910476943e-01 3.365898810267e-01 3.377988274027e-01 3.390152937491e-01 3.402413426389e-01 3.414764001158e-01 3.427199816799e-01 3.439728422666e-01 3.452365204907e-01 3.465073356728e-01 3.477873010524e-01 3.490770054771e-01 3.503753777465e-01 3.516837207604e-01 3.530015700799e-01 3.543274644729e-01 3.556629280636e-01 3.570086581518e-01 3.583634340018e-01 3.597282110762e-01 3.611018191637e-01 3.624847052472e-01 3.638776217466e-01 3.652794988885e-01 3.666923622869e-01 3.681145744153e-01 3.695458278651e-01 3.709865898883e-01 3.724373617712e-01 3.738976125813e-01 3.753688439636e-01 3.768497350116e-01 3.783394461329e-01 3.798395186399e-01 3.813498776460e-01 3.828689584046e-01 3.843979051874e-01 3.859380945123e-01 3.874882605540e-01 3.890484706575e-01 3.906186727730e-01 3.921988046315e-01 3.937886328046e-01 3.953885363750e-01 3.969990589977e-01 3.986203816821e-01 4.002529396123e-01 4.018953921568e-01 4.035476988904e-01 4.052111288663e-01 4.068832968031e-01 4.085673223139e-01 4.102626149051e-01 4.119681553725e-01 4.136848027683e-01 4.154109734749e-01 4.171478487595e-01 4.188959148994e-01 4.206545347142e-01 4.224245001896e-01 4.242058764101e-01 4.259964177020e-01 4.277980776956e-01 4.296103321854e-01 4.314336806126e-01 4.332685592801e-01 4.351143418707e-01 4.369710677475e-01 4.388383743517e-01 4.407168953300e-01 4.426054433792e-01 4.445056750076e-01 4.464170966116e-01 4.483407602205e-01 4.502742196412e-01 4.522186597160e-01 4.541740900380e-01 4.561409142927e-01 4.581195532276e-01 4.601089255390e-01 4.621104658927e-01 4.641224219780e-01 4.661451734869e-01 4.681792165018e-01 4.702246415692e-01 4.722823618995e-01 4.743515391273e-01 4.764313121103e-01 4.785230475526e-01 4.806259675339e-01 4.827399037266e-01 4.848664342441e-01 4.870042230018e-01 4.891536575813e-01 4.913143624823e-01 4.934870301056e-01 4.956706245535e-01 4.978666271290e-01 5.000744174990e-01 5.022938773554e-01 5.045248233383e-01 5.067676175938e-01 5.090221175369e-01 5.112883614157e-01 5.135659446943e-01 5.158562946431e-01 5.181583145936e-01 5.204712366018e-01 5.227972771780e-01 5.251334958966e-01 5.274823819207e-01 5.298428520390e-01 5.322151625805e-01 5.346000841707e-01 5.369965380563e-01 5.394044352370e-01 5.418247406471e-01 5.442557900457e-01 5.466989891934e-01 5.491550275788e-01 5.516227401412e-01 5.541026032428e-01 5.565934486421e-01 5.590964363513e-01 5.616112471920e-01 5.641393174794e-01 5.666790220520e-01 5.692287970962e-01 5.717914034811e-01 5.743650228414e-01 5.769517091630e-01 5.795513791382e-01 5.821619893294e-01 5.847831933285e-01 5.874162051553e-01 5.900613613483e-01 5.927186107643e-01 5.953883135516e-01 5.980693816135e-01 6.007617149217e-01 6.034640988478e-01 6.061797352177e-01 6.089070183627e-01 6.116468671070e-01 6.143961526368e-01 6.171583938780e-01 6.199307308046e-01 6.227150028274e-01 6.255111782921e-01 6.283181232713e-01 6.311371110384e-01 6.339675461434e-01 6.368081785177e-01 6.396601967855e-01 6.425231249246e-01 6.453976499626e-01 6.482837364255e-01 6.511807360971e-01 6.540884206901e-01 6.570059650207e-01 6.599351868861e-01 6.628760154049e-01 6.658272099496e-01 6.687894070093e-01 6.717605392612e-01 6.747435216164e-01 6.777375575495e-01 6.807415215460e-01 6.837561697107e-01 6.867807054814e-01 6.898148764158e-01 6.928597886714e-01 6.959150490626e-01 6.989800285564e-01 7.020551086425e-01 7.051396545790e-01 7.082338539950e-01 7.113374064382e-01 7.144514379548e-01 7.175746477346e-01 7.207070682285e-01 7.238478437122e-01 7.269981201040e-01 7.301579385305e-01 7.333267594625e-01 7.365044723990e-01 7.396896129433e-01 7.428839091079e-01 7.460869613714e-01 7.492981050444e-01 7.525185113301e-01 7.557455731694e-01 7.589805845553e-01 7.622246046766e-01 7.654748445571e-01 7.687339387099e-01 7.719994380786e-01 7.752731937640e-01 7.785541824654e-01 7.818406873462e-01 7.851354158581e-01 7.884363024985e-01 7.917439988167e-01 7.950582628728e-01 7.983788846396e-01 8.017062271379e-01 8.050382730248e-01 8.083762984959e-01 8.117208336585e-01 8.150700739946e-01 8.184254026073e-01 8.217854350026e-01 8.251498692891e-01 8.285207649011e-01 8.318947771806e-01 8.352738376024e-01 8.386574704554e-01 8.420440923665e-01 8.454348327611e-01 8.488293170772e-01 8.522274359922e-01 8.556293290925e-01 8.590324822764e-01 8.624400739902e-01 8.658501075169e-01 8.692622296479e-01 8.726762707622e-01 8.760918066703e-01 8.795102765277e-01 8.829298987333e-01 8.863495314539e-01 8.897725924325e-01 8.931934859967e-01 8.966174356472e-01 9.000410722275e-01 9.034633932021e-01 9.068875539156e-01 9.103095711015e-01 9.137322852626e-01 9.171538657078e-01 9.205736801677e-01 9.239931961723e-01 9.274084775508e-01 9.308242236103e-01 9.342365359882e-01 9.376454598966e-01 9.410544543033e-01 9.444567210718e-01 9.478585799868e-01 9.512549194878e-01 9.546471715250e-01 9.580371538648e-01 9.614197149164e-01 9.647993296858e-01 9.681727638287e-01 9.715402464686e-01 9.749037057569e-01 9.782591182999e-01 9.816097953730e-01 9.849520891127e-01 9.882877557202e-01 9.916175601168e-01 9.949373477429e-01 9.982506122975e-01 1.001554501900e+00 1.004849409053e+00 1.008136422250e+00 1.011412385589e+00 1.014679625062e+00 1.017936332415e+00 1.021182285480e+00 1.024418195923e+00 1.027641600202e+00 1.030854267801e+00 1.034055060528e+00 1.037242388303e+00 1.040418782473e+00 1.043579570234e+00 1.046728957042e+00 1.049863366520e+00 1.052984145178e+00 1.056090595239e+00 1.059180949867e+00 1.062257626862e+00 1.065317037819e+00 1.068360927299e+00 1.071388152402e+00 1.074397154502e+00 1.077391291208e+00 1.080365289560e+00 1.083322319258e+00 1.086260863913e+00 1.089179823883e+00 1.092080389217e+00 1.094959199889e+00 1.097820073333e+00 1.100659380043e+00 1.103476760516e+00 1.106274127484e+00 1.109048032159e+00 1.111801498944e+00 1.114530776385e+00 1.117237290126e+00 1.119920953773e+00 1.122579270514e+00 1.125214226308e+00 1.127823869376e+00 1.130408104021e+00 1.132967338037e+00 1.135499243423e+00 1.138006110403e+00 1.140484734250e+00 1.142936650655e+00 1.145360332809e+00 1.147755124621e+00 1.150123025201e+00 1.152459398519e+00 1.154767892601e+00 1.157045414194e+00 1.159292341203e+00 1.161510047494e+00 1.163694016100e+00 1.165848551532e+00 1.167969435111e+00 1.170057275929e+00 1.172113239057e+00 1.174134348156e+00 1.176123005976e+00 1.178075665408e+00 1.179994648708e+00 1.181878844470e+00 1.183725081619e+00 1.185538679330e+00 1.187312560710e+00 1.189050989669e+00 1.190752239588e+00 1.192413798965e+00 1.194039572082e+00 1.195624428229e+00 1.197172791149e+00 1.198679761890e+00 1.200146954200e+00 1.201575365754e+00 1.202960729781e+00 1.204307644034e+00 1.205610083229e+00 1.206872480986e+00 1.208092700322e+00 1.209268687094e+00 1.210404386385e+00 1.211493233990e+00 1.212540004017e+00 1.213542455992e+00 1.214499354607e+00 1.215413625330e+00 1.216279412694e+00 1.217102068999e+00 1.217877462179e+00 1.218605599619e+00 1.219289527149e+00 1.219923050689e+00 1.220512404225e+00 1.221052064813e+00 1.221543195708e+00 1.221988192776e+00 1.222382063778e+00 1.222729188233e+00 1.223024725078e+00 1.223272536977e+00 1.223470634600e+00 1.223616559201e+00 1.223714849921e+00 1.223760438347e+00 1.223756132994e+00 1.223701041185e+00 1.223593497850e+00 1.223436714748e+00 1.223225674834e+00 1.222964090360e+00 1.222650440821e+00 1.222284120297e+00 1.221867041770e+00 1.221395409561e+00 1.220873201161e+00 1.220296157421e+00 1.219667036789e+00 1.218986142088e+00 1.218250031247e+00 1.217463393194e+00 1.216621647120e+00 1.215727753510e+00 1.214781356399e+00 1.213779248937e+00 1.212726913914e+00 1.211619552958e+00 1.210460100137e+00 1.209247537107e+00 1.207981079620e+00 1.206663457991e+00 1.205290925103e+00 1.203867821209e+00 1.202391222133e+00 1.200861569047e+00 1.199282802663e+00 1.197648001222e+00 1.195964819522e+00 1.194228461287e+00 1.192440943444e+00 1.190603312323e+00 1.188713548004e+00 1.186776302922e+00 1.184787156681e+00 1.182748450813e+00 1.180661872130e+00 1.178524344567e+00 1.176340298368e+00 1.174107724655e+00 1.171827950389e+00 1.169502016176e+00 1.167128021905e+00 1.164709897984e+00 1.162245762111e+00 1.159737517788e+00 1.157185653425e+00 1.154590169695e+00 1.151952959207e+00 1.149273144820e+00 1.146552163653e+00 1.143791899991e+00 1.140991321770e+00 1.138153174423e+00 1.135276642839e+00 1.132364255342e+00 1.129415165699e+00 1.126431794955e+00 1.123415628382e+00 1.120365565023e+00 1.117284117530e+00 1.114172638824e+00 1.111032047065e+00 1.107863295363e+00 1.104667004259e+00 1.101446238154e+00 1.098200284264e+00 1.094932518056e+00 1.091642803157e+00 1.088332666973e+00 1.085005103618e+00 1.081659834737e+00 1.078298745330e+00 1.074923761480e+00 1.071537125168e+00 1.068139354565e+00 1.064733480967e+00 1.061319349480e+00 1.057900486242e+00 1.054478268184e+00 1.051054323160e+00 1.047630249073e+00 1.044209259877e+00 1.040792280313e+00 1.037380614602e+00 1.033977399632e+00 1.030584615777e+00 1.027205148833e+00 1.023840148988e+00 1.020491660245e+00 1.017162603987e+00 1.013853561830e+00 1.010569717479e+00 1.007311725470e+00 1.004081661208e+00 1.000882395764e+00 9.977162660273e-01 9.945853677065e-01 9.914928739831e-01 9.884399450142e-01 9.854307625762e-01 9.824663646629e-01 9.795497981455e-01 9.766848843867e-01 9.738713632078e-01 9.711143258306e-01 9.684145302227e-01 9.657758261568e-01 9.631997431309e-01 9.606890848661e-01 9.582465708773e-01 9.558741908835e-01 9.535754222390e-01 9.513511458402e-01 9.492055879708e-01 9.471406855548e-01 9.451570540123e-01 9.432594134403e-01 9.414481726723e-01 9.397270649986e-01 9.380966358910e-01 9.365602867436e-01 9.351210454636e-01 9.337784968560e-01 9.325354330198e-01 9.313952967932e-01 9.303579090568e-01 9.294267916376e-01 9.286015795729e-01 9.278853960207e-01 9.272794850470e-01 9.267838659917e-01 9.264021751148e-01 9.261332709255e-01 9.259800969391e-01 9.259436126203e-01 9.260232337955e-01 9.262210660516e-01 9.265367052251e-01 9.269718590228e-01 9.275257630273e-01 9.281996247861e-01 9.289930651670e-01 9.299053999498e-01 9.309384674322e-01 9.320911163189e-01 9.333631071992e-01 9.347531302033e-01 9.362619261391e-01 9.378886026303e-01 9.396314220351e-01 9.414898648972e-01 9.434645234042e-01 9.455500928096e-01 9.477493944527e-01 9.500594193134e-01 9.524781337067e-01 9.550052771033e-01 9.576369814564e-01 9.603744474455e-01 9.632128738937e-01 9.661516859120e-01 9.691885719026e-01 9.723208542156e-01 9.755463880903e-01 9.788627604366e-01 9.822686623571e-01 9.857592398526e-01 9.893341257903e-01 9.929891805281e-01 9.967227739961e-01 1.000531663666e+00 1.004412419628e+00 1.008363157428e+00 1.012380593932e+00 1.016461510661e+00 1.020602494476e+00 1.024801989923e+00 1.029054944620e+00 1.033360148259e+00 1.037713343147e+00 1.042112334326e+00 1.046552315096e+00 1.051032245723e+00 1.055547768950e+00 1.060095612374e+00 1.064672508213e+00 1.069276598397e+00 1.073902704789e+00 1.078548186631e+00 1.083210483470e+00 1.087886452093e+00 1.092571929617e+00 1.097265353013e+00 1.101961792152e+00 1.106659210008e+00 1.111354130801e+00 1.116043192299e+00 1.120723522093e+00 1.125391987305e+00 1.130045680481e+00 1.134680695725e+00 1.139294725362e+00 1.143885104539e+00 1.148447675298e+00 1.152980324304e+00 1.157480710720e+00 1.161944334506e+00 1.166369964268e+00 1.170754131956e+00 1.175094239351e+00 1.179386917112e+00 1.183629857971e+00 1.187820650154e+00 1.191956216254e+00 1.196034100240e+00 1.200052490973e+00 1.204007935943e+00 1.207898486782e+00 1.211723327094e+00 1.215477348275e+00 1.219160642509e+00 1.222769355315e+00 1.226303158391e+00 1.229758348164e+00 1.233133340859e+00 1.236427158907e+00 1.239637022514e+00 1.242761841218e+00 1.245799650244e+00 1.248748122979e+00 1.251608048067e+00 1.254374758688e+00 1.257048910423e+00 1.259628893982e+00 1.262113737612e+00 1.264500883024e+00 1.266790735938e+00 1.268982255700e+00 1.271073080779e+00 1.273064555871e+00 1.274954783028e+00 1.276743299819e+00 1.278429469477e+00 1.280013215775e+00 1.281494709699e+00 1.282872442898e+00 1.284147615533e+00 1.285320048078e+00 1.286388947966e+00 1.287356392017e+00 1.288220564241e+00 1.288983975498e+00 1.289646643507e+00 1.290209386183e+00 1.290673498284e+00 1.291038962986e+00 1.291309273328e+00 1.291483522884e+00 1.291565077561e+00 1.291555063178e+00 1.291454673606e+00 1.291267528063e+00 1.290995121003e+00 1.290639366244e+00 1.290204383199e+00 1.289690912592e+00 1.289105464792e+00 1.288448301772e+00 1.287724122486e+00 1.286936384126e+00 1.286088441425e+00 1.285186133582e+00 1.284230773344e+00 1.283229682862e+00 1.282186185244e+00 1.281105769164e+00 1.279994142748e+00 1.278855083660e+00 1.277696018718e+00 1.276521218117e+00 1.275337921915e+00 1.274152072042e+00 1.272968693129e+00 1.271797725940e+00 1.270639911891e+00 1.269508611585e+00 1.268408229076e+00 1.267344787522e+00 1.266328938571e+00 1.265365705735e+00 1.264463909511e+00 1.263629904011e+00 1.262872392429e+00 1.262201721384e+00 1.261620517976e+00 1.261141376609e+00 1.260770645972e+00 1.260516467846e+00 1.260387561749e+00 1.260389141517e+00 1.260533547295e+00 1.260824815205e+00 1.261270866998e+00 1.261880823753e+00 1.262660434939e+00 1.263617986140e+00 1.264757608457e+00 1.266087528536e+00 1.267614206930e+00 1.269340997469e+00 1.271276226855e+00 1.273421130034e+00 1.275784265389e+00 1.278365746168e+00 1.281169884211e+00 1.284201522275e+00 1.287458914161e+00 1.290947374367e+00 1.294665071388e+00 1.298613612714e+00 1.302792571484e+00 1.307199183604e+00 1.311834923021e+00 1.316692998798e+00 1.321773381319e+00 1.327071836462e+00 1.332580892467e+00 1.338299414777e+00 1.344217194193e+00 1.350329475412e+00 1.356628393809e+00 1.363104196268e+00 1.369750646171e+00 1.376555057167e+00 1.383510355347e+00 1.390603329343e+00 1.397822325916e+00 1.405158485900e+00 1.412595719512e+00 1.420123145431e+00 1.427725907855e+00 1.435391135659e+00 1.443104352596e+00 1.450850611037e+00 1.458615214925e+00 1.466381494207e+00 1.474135585726e+00 1.481861449338e+00 1.489541569303e+00 1.497162448912e+00 1.504704560191e+00 1.512155349183e+00 1.519494182951e+00 1.526706609937e+00 1.533777321638e+00 1.540687100845e+00 1.547423050220e+00 1.553966739748e+00 1.560302401488e+00 1.566416247728e+00 1.572288806145e+00 1.577910966116e+00 1.583261066139e+00 1.588330086687e+00 1.593102290250e+00 1.597562488763e+00 1.601700212482e+00 1.605501178032e+00 1.608955399042e+00 1.612051347957e+00 1.614776868920e+00 1.617125246470e+00 1.619085653326e+00 1.620651424872e+00 1.621814624042e+00 1.622569674271e+00 1.622912605322e+00 1.622837649922e+00 1.622345219425e+00 1.621430542335e+00 1.620094280956e+00 1.618340236128e+00 1.616166529144e+00 1.613580726982e+00 1.610586787008e+00 1.607191679072e+00 1.603404102213e+00 1.599233203980e+00 1.594692129943e+00 1.589793902154e+00 1.584553268105e+00 1.578988033705e+00 1.573117199760e+00 1.566961306623e+00 1.560542350310e+00 1.553885036645e+00 1.547016414327e+00 1.539963631573e+00 1.532758366734e+00 1.525430951831e+00 1.518016063807e+00 1.510549107277e+00 1.503065904384e+00 1.495606110027e+00 1.488208761723e+00 1.480915376427e+00 1.473767817915e+00 1.466808930520e+00 1.460083405904e+00 1.453632300601e+00 1.447503190500e+00 1.441736773475e+00 1.436375734783e+00 1.431465574623e+00 1.427042836796e+00 1.423149288782e+00 1.419820650197e+00 1.417090438782e+00 1.414991965680e+00 1.413550842406e+00 1.412791677212e+00 1.412736478023e+00 1.413397432315e+00 1.414789784245e+00 1.416915760059e+00 1.419778036894e+00 1.423373634479e+00 1.427690910851e+00 1.432718370715e+00 1.438434150772e+00 1.444813068255e+00 1.451830049856e+00 1.459444380659e+00 1.467624376751e+00 1.476323706794e+00 1.485497624248e+00 1.495099391755e+00 1.505071914843e+00 1.515366482026e+00 1.525923165711e+00 1.536683575928e+00 1.547591105895e+00 1.558581452174e+00 1.569597287769e+00 1.580575931502e+00 1.591455436629e+00 1.602178781936e+00 1.612682115593e+00 1.622911176299e+00 1.632805861461e+00 1.642312683555e+00 1.651378874846e+00 1.659950836721e+00 1.667981375887e+00 1.675424215404e+00 1.682235815312e+00 1.688376484033e+00 1.693806855493e+00 1.698496416398e+00 1.702410982260e+00 1.705528007456e+00 1.707819905841e+00 1.709271678774e+00 1.709867758381e+00 1.709594077665e+00 1.708449713030e+00 1.706426684254e+00 1.703529771181e+00 1.699766957494e+00 1.695144082502e+00 1.689683060301e+00 1.683397978382e+00 1.676314868524e+00 1.668463293326e+00 1.659871515398e+00 1.650581185835e+00 1.640627801944e+00 1.630056493025e+00 1.618915795267e+00 1.607251538331e+00 1.595121746580e+00 1.582576499793e+00 1.569674872096e+00 1.556475254777e+00 1.543034495219e+00 1.529415992490e+00 1.515674306362e+00 1.501871777752e+00 1.488063412554e+00 1.474304310165e+00 1.460652308365e+00 1.447147437095e+00 1.433844979462e+00 1.420781438105e+00 1.407991557766e+00 1.395514435689e+00 1.383365853975e+00 1.371576357646e+00 1.360154950257e+00 1.349107735041e+00 1.338446588850e+00 1.328156531812e+00 1.318239267103e+00 1.308676453474e+00 1.299447847107e+00 1.290540147922e+00 1.281916268091e+00 1.273559419151e+00 1.265432930407e+00 1.257506990528e+00 1.249756317528e+00 1.242139915555e+00 1.234639039749e+00 1.227217695501e+00 1.219852282470e+00 1.212525096020e+00 1.205206862075e+00 1.197892880106e+00 1.190562115637e+00 1.183208968872e+00 1.175836417349e+00 1.168430994768e+00 1.161012123090e+00 1.153578225469e+00 1.146143457410e+00 1.138729153166e+00 1.131340541774e+00 1.124014503760e+00 1.116763477379e+00 1.109614097268e+00 1.102601160868e+00 1.095736699922e+00 1.089065251260e+00 1.082601893518e+00 1.076376703830e+00 1.070423652004e+00 1.064752137727e+00 1.059401561910e+00 1.054378641216e+00 1.049705919714e+00 1.045403074125e+00 1.041467803074e+00 1.037926341004e+00 1.034766894808e+00 1.031995318446e+00 1.029615399052e+00 1.027605372594e+00 1.025972999471e+00 1.024690416904e+00 1.023745730904e+00 1.023126229481e+00 1.022796929094e+00 1.022753313667e+00 1.022959086746e+00 1.023397252293e+00 1.024051936268e+00 1.024891628291e+00 1.025916704344e+00 1.027100027521e+00 1.028443663794e+00 1.029941777940e+00 1.031589021993e+00 1.033405015810e+00 1.035385591750e+00 1.037557380203e+00 1.039933384702e+00 1.042528550283e+00 1.045377406975e+00 1.048480664733e+00 1.051869239746e+00 1.055546399420e+00 1.059513519363e+00 1.063776612011e+00 1.068305967056e+00 1.073089441661e+00 1.078083119832e+00 1.083240083865e+00 1.088508649328e+00 1.093813656172e+00 1.099096598064e+00 1.104272542954e+00 1.109271054183e+00 1.114027208474e+00 1.118464886702e+00 1.122543251112e+00 1.126211149807e+00 1.129449999189e+00 1.132251182909e+00 1.134619215747e+00 1.136593073097e+00 1.138206730526e+00 1.139527265400e+00 1.140622555107e+00 1.141564540873e+00 1.142441250211e+00 1.143311859446e+00 1.144250101714e+00 1.145295197712e+00 1.146476048623e+00 1.147802040527e+00 1.149242612850e+00 1.150769346550e+00 1.152309684284e+00 1.153789437589e+00 1.155129829525e+00 1.156232507498e+00 1.157033597771e+00 1.157460928138e+00 1.157480287121e+00 1.157090954795e+00 1.156305606939e+00 1.155208794693e+00 1.153885053262e+00 1.152473123655e+00 1.151136268059e+00 1.150029340903e+00 1.149340323886e+00 1.149212295147e+00 1.149780825861e+00 1.151135654946e+00 1.153303299183e+00 1.156273425557e+00 1.159951757108e+00 1.164206702500e+00 1.168853828507e+00 1.173666672342e+00 1.178421407518e+00 1.182866370538e+00 1.186791073079e+00 1.190003983126e+00 1.192353489738e+00 1.193757096885e+00 1.194162884794e+00 1.193595052860e+00 1.192108517793e+00 1.189798785772e+00 1.186789780868e+00 1.183189880224e+00 1.179122023415e+00 1.174661368409e+00 1.169854043546e+00 1.164707721341e+00 1.159167915063e+00 1.153169616687e+00 1.146601288561e+00 1.139359004994e+00 1.131356381170e+00 1.122534921930e+00 1.112916880773e+00 1.102576170696e+00 1.091689622649e+00 1.080517208930e+00 1.069382633431e+00 1.058684179094e+00 1.048819945506e+00 1.040188600186e+00 1.033117728536e+00 1.027827703451e+00 1.024417510475e+00 1.022812992690e+00 1.022808674960e+00 1.024055148959e+00 1.026114788195e+00 1.028522615253e+00 1.028115194905e+00 1.024419323172e+00 1.020880180012e+00 1.020607036497e+00 1.024142308876e+00 1.029013907169e+00 1.031458923262e+00 1.029019161268e+00 1.022216177618e+00 1.014283741938e+00 1.009118197305e+00 1.008669304426e+00 1.011594885821e+00 1.014257283036e+00 1.013302045303e+00 1.007923853786e+00 1.000416848390e+00 9.946821355092e-01 9.935394298910e-01 9.966767570276e-01 1.000817287385e+00 1.001985230818e+00 9.981593190232e-01 9.906306297658e-01 9.832304992662e-01 9.798363920138e-01 9.817325490177e-01 9.867353089746e-01 9.907346149360e-01 9.904527308242e-01 9.854694707084e-01 9.782679467475e-01 9.723318892830e-01 9.695485945757e-01 9.687659405869e-01 9.667034210643e-01 9.606577899854e-01 9.511448798146e-01 9.441653121585e-01 9.001537600429e-01 8.246408546337e-01 7.873776164190e-01 8.276416410977e-01 9.044967516758e-01 9.474585822734e-01 9.168265374299e-01 8.219927377266e-01 7.251368456452e-01 7.145807033072e-01 8.050755454365e-01 9.146981543138e-01 9.665495316776e-01 9.346247949387e-01 8.473374551534e-01 7.807625324739e-01 8.052569157408e-01 8.964580524868e-01 9.667201418292e-01 9.543056160226e-01 8.558163789653e-01 7.387430015684e-01 7.274036703166e-01 8.600532875594e-01 1.024332695247e+00 1.110531637632e+00 1.071906778231e+00 9.261946178413e-01 7.653190885816e-01 7.386234655351e-01 8.746305272778e-01 1.030681867291e+00 1.093229215853e+00 1.029987074796e+00 8.845878713701e-01 7.790731786240e-01 8.357543046366e-01 9.993668510214e-01 1.127173384144e+00 1.135902244393e+00 1.015637509358e+00 8.304341382341e-01 7.272045694865e-01 8.221207975658e-01 1.012080706817e+00 1.149241006952e+00 1.165960853039e+00 1.063545303135e+00 9.035097300444e-01 7.997823366716e-01 8.390936912827e-01 9.642062836541e-01 1.063888003410e+00 1.080454113471e+00 1.017290725012e+00 9.276151369137e-01 8.890284998667e-01 9.367735238994e-01 1.022626148695e+00 1.073699696884e+00 1.049679926160e+00 9.578425404337e-01 8.553959028634e-01 8.294864701698e-01 9.125600145065e-01 1.035697053242e+00 1.111122223643e+00 1.090407045025e+00 9.745159744997e-01 8.206036167845e-01 7.428530997637e-01 8.189328390755e-01 9.696313595868e-01 1.074831409643e+00 1.070434218784e+00 9.524543593960e-01 7.802657312712e-01 6.856800221932e-01 7.706675096992e-01 9.405735308734e-01 1.056949983015e+00 1.051422563658e+00 9.195255006314e-01 7.219354906776e-01 6.075146624218e-01 7.086902738476e-01 9.084422810463e-01 1.050328375760e+00 1.064200746333e+00 9.424105332879e-01 7.347724767598e-01 5.742508808242e-01 6.325952847238e-01 8.344947173004e-01 1.004589465209e+00 1.060122807845e+00 9.839065118503e-01 8.105781745529e-01 6.390645686810e-01 6.246989104155e-01 7.801745260630e-01 9.539691680537e-01 1.044789401070e+00 1.020002628102e+00 8.975639372793e-01 7.467599299977e-01 6.841064750322e-01 7.709993773263e-01 9.210503628774e-01 1.030001806156e+00 1.048143626496e+00 9.740103925583e-01 8.493612879022e-01 7.570225930219e-01 7.771675341797e-01 8.926591665831e-01 1.015606590895e+00 1.078466770774e+00 1.055606175192e+00 9.611171159473e-01 8.497104838484e-01 8.050652450760e-01 8.706969030366e-01 9.923439241299e-01 1.085677403117e+00 1.099191896892e+00 1.025348953292e+00 9.022928286557e-01 8.108555554160e-01 8.491775415183e-01
 2.334958970346e-01 2.332737191814e-01 2.331026236120e-01 2.330620530633e-01 2.331055376223e-01 2.330993835671e-01 2.329553089268e-01 2.327272504130e-01 2.325632103439e-01 2.325438328299e-01 2.325921415333e-01 2.325604280708e-01 2.323901867479e-01 2.321695907846e-01 2.320334383957e-01 2.320297822695e-01 2.320732936458e-01 2.320312869541e-01 2.318530070253e-01 2.316313611001e-01 2.315054727468e-01 2.315167279050e-01 2.315626332310e-01 2.315086980069e-01 2.313288239294e-01 2.311277912960e-01 2.310304044814e-01 2.310573407668e-01 2.311040268188e-01 2.310459996001e-01 2.308716242881e-01 2.306949905608e-01 2.306323364352e-01 2.306769425078e-01 2.307078240859e-01 2.306206772661e-01 2.304320146787e-01 2.302619607534e-01 2.302119259901e-01 2.302649394962e-01 2.302946286700e-01 2.301891191324e-01 2.299689736487e-01 2.297721458431e-01 2.297175747195e-01 2.297865217468e-01 2.298376595576e-01 2.297470584056e-01 2.295347883756e-01 2.293432994070e-01 2.293028970716e-01 2.293938431776e-01 2.294682298856e-01 2.294053651669e-01 2.292352294765e-01 2.290995030124e-01 2.291008887287e-01 2.292011486008e-01 2.292705055861e-01 2.292240397887e-01 2.291042363693e-01 2.290314106844e-01 2.290717751164e-01 2.291703579267e-01 2.292155520761e-01 2.291584252019e-01 2.290616113378e-01 2.290286002532e-01 2.290967014841e-01 2.291946932506e-01 2.292153528119e-01 2.291312900774e-01 2.290295331359e-01 2.290190871308e-01 2.291143890852e-01 2.292141303242e-01 2.292095916079e-01 2.291000046116e-01 2.289986096235e-01 2.290152171538e-01 2.291373769007e-01 2.292382633809e-01 2.292112442718e-01 2.290890873555e-01 2.290060184964e-01 2.290603171729e-01 2.292048013645e-01 2.293000199042e-01 2.292575966690e-01 2.291374485146e-01 2.290866454040e-01 2.291800701544e-01 2.293395483633e-01 2.294227158619e-01 2.293704618001e-01 2.292735591567e-01 2.292685765258e-01 2.293970947254e-01 2.295607212972e-01 2.296315181904e-01 2.295889713855e-01 2.295356022862e-01 2.295841511711e-01 2.297377950597e-01 2.298963144235e-01 2.299649333941e-01 2.299527121995e-01 2.299563394627e-01 2.300534742106e-01 2.302216588279e-01 2.303740921361e-01 2.304529627738e-01 2.304869671825e-01 2.305527083837e-01 2.306894433876e-01 2.308640243272e-01 2.310157607224e-01 2.311203746562e-01 2.312106163427e-01 2.313314598832e-01 2.314935935002e-01 2.316702333078e-01 2.318330327622e-01 2.319778036083e-01 2.321201383894e-01 2.322745935312e-01 2.324454455273e-01 2.326274451773e-01 2.328170807070e-01 2.330060888665e-01 2.331855644311e-01 2.333537682589e-01 2.335259861253e-01 2.337227565361e-01 2.339480180641e-01 2.341756047590e-01 2.343756841027e-01 2.345484137119e-01 2.347276898443e-01 2.349466895312e-01 2.352024811064e-01 2.354530631933e-01 2.356664298234e-01 2.358529071959e-01 2.360520615954e-01 2.362928731558e-01 2.365642192511e-01 2.368311458222e-01 2.370703626729e-01 2.372906458169e-01 2.375194358010e-01 2.377747010698e-01 2.380556324195e-01 2.383476595467e-01 2.386317565241e-01 2.389002157925e-01 2.391599413672e-01 2.394314141509e-01 2.397312884060e-01 2.400571201856e-01 2.403891134930e-01 2.407033941745e-01 2.409997930135e-01 2.413008034153e-01 2.416276431744e-01 2.419823129885e-01 2.423451423887e-01 2.426970806408e-01 2.430373258892e-01 2.433801571733e-01 2.437372512273e-01 2.441096879771e-01 2.444926874658e-01 2.448789384188e-01 2.452652327764e-01 2.456522158264e-01 2.460435822414e-01 2.464423379257e-01 2.468508022542e-01 2.472692377841e-01 2.476944198425e-01 2.481250206737e-01 2.485603694884e-01 2.489968151544e-01 2.494372198961e-01 2.498860779629e-01 2.503481957048e-01 2.508194317448e-01 2.512933467022e-01 2.517647254720e-01 2.522406329673e-01 2.527285203992e-01 2.532291277081e-01 2.537327193392e-01 2.542345075703e-01 2.547429194895e-01 2.552647274949e-01 2.557980802055e-01 2.563352804785e-01 2.568721842847e-01 2.574163313152e-01 2.579758100278e-01 2.585468293288e-01 2.591213295548e-01 2.596976477804e-01 2.602836199347e-01 2.608826939309e-01 2.614902666055e-01 2.620993692604e-01 2.627127146890e-01 2.633364025043e-01 2.639718022172e-01 2.646120915980e-01 2.652548671478e-01 2.659037613130e-01 2.665614387914e-01 2.672281902438e-01 2.679013111293e-01 2.685793215926e-01 2.692650523963e-01 2.699597467492e-01 2.706614739012e-01 2.713701255574e-01 2.720861634984e-01 2.728116877399e-01 2.735430097745e-01 2.742820599864e-01 2.750283291175e-01 2.757823953723e-01 2.765451958520e-01 2.773142394051e-01 2.780895280976e-01 2.788727695505e-01 2.796654387540e-01 2.804639621291e-01 2.812700985156e-01 2.820837555540e-01 2.829056468410e-01 2.837357443776e-01 2.845737696675e-01 2.854181064615e-01 2.862709622095e-01 2.871316425448e-01 2.879991706342e-01 2.888767222774e-01 2.897612197239e-01 2.906534166406e-01 2.915522329650e-01 2.924608561193e-01 2.933767206205e-01 2.943015811864e-01 2.952340876223e-01 2.961730410758e-01 2.971220400393e-01 2.980790977079e-01 2.990438647554e-01 3.000170202643e-01 3.009978158229e-01 3.019870094825e-01 3.029850001744e-01 3.039914347723e-01 3.050047963547e-01 3.060276571641e-01 3.070576346715e-01 3.080951705698e-01 3.091433055186e-01 3.102004626540e-01 3.112645705009e-01 3.123374395048e-01 3.134183518464e-01 3.145071794415e-01 3.156069343712e-01 3.167146190918e-01 3.178295492895e-01 3.189538054259e-01 3.200862572070e-01 3.212271314177e-01 3.223778230301e-01 3.235365120167e-01 3.247044237262e-01 3.258806646630e-01 3.270659442730e-01 3.282596006371e-01 3.294632774625e-01 3.306751907370e-01 3.318957246180e-01 3.331256048109e-01 3.343641257215e-01 3.356116127789e-01 3.368697114777e-01 3.381361522274e-01 3.394109700172e-01 3.406953785567e-01 3.419889592129e-01 3.432918140010e-01 3.446044929026e-01 3.459259848285e-01 3.472568461214e-01 3.485966487659e-01 3.499462028417e-01 3.513055753563e-01 3.526744593467e-01 3.540521603903e-01 3.554392704467e-01 3.568362535851e-01 3.582423837169e-01 3.596596450154e-01 3.610855655310e-01 3.625204858502e-01 3.639651919544e-01 3.654206348845e-01 3.668857654298e-01 3.683610147707e-01 3.698455160108e-01 3.713386625619e-01 3.728430379869e-01 3.743568516188e-01 3.758805048667e-01 3.774147257986e-01 3.789587217753e-01 3.805128978739e-01 3.820761390440e-01 3.836494989039e-01 3.852332458978e-01 3.868262989461e-01 3.884303271347e-01 3.900444334893e-01 3.916688215813e-01 3.933033904355e-01 3.949479632999e-01 3.966022302968e-01 3.982670663890e-01 3.999425836321e-01 4.016292289416e-01 4.033259714416e-01 4.050330195016e-01 4.067497577960e-01 4.084766828083e-01 4.102148248932e-01 4.119645983638e-01 4.137251047359e-01 4.154956261472e-01 4.172768910644e-01 4.190671530134e-01 4.208690752509e-01 4.226817750667e-01 4.245055054084e-01 4.263407432675e-01 4.281857235283e-01 4.300409315281e-01 4.319072339205e-01 4.337842062137e-01 4.356721852225e-01 4.375713375405e-01 4.394815574237e-01 4.414018903852e-01 4.433324390678e-01 4.452744610487e-01 4.472274673294e-01 4.491913163245e-01 4.511668463497e-01 4.531525305028e-01 4.551494261106e-01 4.571569452086e-01 4.591748370365e-01 4.612045590989e-01 4.632455068404e-01 4.652979983017e-01 4.673606646908e-01 4.694341010013e-01 4.715186981368e-01 4.736138041319e-01 4.757215665786e-01 4.778403533442e-01 4.799700494996e-01 4.821107154881e-01 4.842616111239e-01 4.864246106467e-01 4.885981683474e-01 4.907840661020e-01 4.929815790560e-01 4.951898698842e-01 4.974090823629e-01 4.996393266435e-01 5.018811346738e-01 5.041343202408e-01 5.063991955138e-01 5.086761965212e-01 5.109632772820e-01 5.132618032421e-01 5.155720119532e-01 5.178927224414e-01 5.202255429897e-01 5.225698531842e-01 5.249261379479e-01 5.272925872286e-01 5.296704924708e-01 5.320598390647e-01 5.344603333081e-01 5.368723842991e-01 5.392962236818e-01 5.417305016050e-01 5.441766404864e-01 5.466339829969e-01 5.491021923573e-01 5.515828584460e-01 5.540739287031e-01 5.565766287847e-01 5.590912423749e-01 5.616153166867e-01 5.641516280204e-01 5.666993835756e-01 5.692585055694e-01 5.718302120437e-01 5.744110347028e-01 5.770030142197e-01 5.796060313362e-01 5.822211692639e-01 5.848475273173e-01 5.874858620897e-01 5.901334848622e-01 5.927914897875e-01 5.954608452937e-01 5.981424839058e-01 6.008353957078e-01 6.035380747875e-01 6.062516473635e-01 6.089751178093e-01 6.117098834189e-01 6.144555892477e-01 6.172132602155e-01 6.199804070110e-01 6.227577927549e-01 6.255454309386e-01 6.283440410072e-01 6.311531949567e-01 6.339725891818e-01 6.368023018998e-01 6.396421156804e-01 6.424925314261e-01 6.453531710195e-01 6.482233322532e-01 6.511036182038e-01 6.539948074083e-01 6.568950538950e-01 6.598053362315e-01 6.627252379630e-01 6.656545528551e-01 6.685947914958e-01 6.715442055242e-01 6.745035902240e-01 6.774708962278e-01 6.804478501875e-01 6.834344954130e-01 6.864308302956e-01 6.894369610279e-01 6.924506508530e-01 6.954730120220e-01 6.985050163753e-01 7.015460228378e-01 7.045959499627e-01 7.076537071089e-01 7.107202534151e-01 7.137936393466e-01 7.168768083031e-01 7.199683886380e-01 7.230681610969e-01 7.261745324091e-01 7.292894982042e-01 7.324112974118e-01 7.355416601643e-01 7.386789110519e-01 7.418241257565e-01 7.449757570442e-01 7.481342471681e-01 7.513000836467e-01 7.544723492321e-01 7.576522603365e-01 7.608377346668e-01 7.640290768121e-01 7.672280360080e-01 7.704319454015e-01 7.736425501303e-01 7.768583486142e-01 7.800794065575e-01 7.833073622317e-01 7.865396583138e-01 7.897778793830e-01 7.930200970545e-01 7.962674367783e-01 7.995202802575e-01 8.027763001201e-01 8.060379063607e-01 8.093030600000e-01 8.125718008367e-01 8.158458603968e-01 8.191218696023e-01 8.224029671547e-01 8.256870847473e-01 8.289728994772e-01 8.322628515883e-01 8.355551707299e-01 8.388498532302e-01 8.421476357083e-01 8.454461390011e-01 8.487478300287e-01 8.520504252547e-01 8.553545749802e-01 8.586609032051e-01 8.619661852596e-01 8.652743000632e-01 8.685814429083e-01 8.718900248612e-01 8.751991334920e-01 8.785061575517e-01 8.818146359350e-01 8.851221934963e-01 8.884276064210e-01 8.917338551106e-01 8.950367627024e-01 8.983399312115e-01 9.016407045722e-01 9.049388202911e-01 9.082359323095e-01 9.115285169663e-01 9.148199349528e-01 9.181077771243e-01 9.213913481114e-01 9.246733043020e-01 9.279481974377e-01 9.312221995065e-01 9.344897891355e-01 9.377516905549e-01 9.410108660998e-01 9.442617729988e-01 9.475101486852e-01 9.507510989307e-01 9.539841889091e-01 9.572128391002e-01 9.604330648144e-01 9.636470697982e-01 9.668538729171e-01 9.700510910201e-01 9.732422044607e-01 9.764230676143e-01 9.795964751834e-01 9.827600912065e-01 9.859133079633e-01 9.890590880138e-01 9.921926988262e-01 9.953170333467e-01 9.984301575882e-01 1.001531252027e+00 1.004622963726e+00 1.007700444345e+00 1.010766905136e+00 1.013819974847e+00 1.016860621071e+00 1.019889297718e+00 1.022901612303e+00 1.025901991159e+00 1.028886887742e+00 1.031857113428e+00 1.034813534620e+00 1.037752482243e+00 1.040677468171e+00 1.043584947245e+00 1.046475969562e+00 1.049350126697e+00 1.052206117874e+00 1.055046118863e+00 1.057866225567e+00 1.060669274651e+00 1.063452440235e+00 1.066215878407e+00 1.068960951661e+00 1.071684052293e+00 1.074388198168e+00 1.077070327044e+00 1.079731176502e+00 1.082372247227e+00 1.084988569861e+00 1.087583799009e+00 1.090155970394e+00 1.092704394052e+00 1.095229396459e+00 1.097729446579e+00 1.100206870670e+00 1.102657306942e+00 1.105082884034e+00 1.107483453249e+00 1.109856155934e+00 1.112204608460e+00 1.114523676836e+00 1.116816504167e+00 1.119081945248e+00 1.121318002977e+00 1.123526260977e+00 1.125704507346e+00 1.127853720487e+00 1.129973464614e+00 1.132061572354e+00 1.134120039780e+00 1.136146920472e+00 1.138142639572e+00 1.140105634327e+00 1.142036519117e+00 1.143935441545e+00 1.145799475000e+00 1.147631246435e+00 1.149427359259e+00 1.151190566078e+00 1.152919352734e+00 1.154610430480e+00 1.156268957280e+00 1.157889023635e+00 1.159473153154e+00 1.161020849768e+00 1.162529391812e+00 1.164003266319e+00 1.165436797312e+00 1.166833256729e+00 1.168190738860e+00 1.169508214312e+00 1.170787627220e+00 1.172023691010e+00 1.173222381878e+00 1.174379210237e+00 1.175494736975e+00 1.176569742335e+00 1.177600850192e+00 1.178592649065e+00 1.179539954636e+00 1.180444460701e+00 1.181306696512e+00 1.182123206267e+00 1.182898453981e+00 1.183626588850e+00 1.184311667898e+00 1.184952613938e+00 1.185546172563e+00 1.186096389779e+00 1.186598389144e+00 1.187055571337e+00 1.187466169690e+00 1.187829493116e+00 1.188147008081e+00 1.188415210320e+00 1.188637416581e+00 1.188810858127e+00 1.188936556596e+00 1.189014565037e+00 1.189041792189e+00 1.189022863096e+00 1.188953479141e+00 1.188834694895e+00 1.188667316314e+00 1.188449006589e+00 1.188182571550e+00 1.187864160866e+00 1.187497694479e+00 1.187080602270e+00 1.186611014949e+00 1.186093846399e+00 1.185524024544e+00 1.184905143621e+00 1.184233800645e+00 1.183510877245e+00 1.182740189139e+00 1.181914976960e+00 1.181040942203e+00 1.180115255556e+00 1.179138316587e+00 1.178111983594e+00 1.177031854206e+00 1.175902456269e+00 1.174722272112e+00 1.173490292778e+00 1.172208733607e+00 1.170875266484e+00 1.169492069272e+00 1.168058590886e+00 1.166574399733e+00 1.165040786205e+00 1.163456735661e+00 1.161824373267e+00 1.160140527238e+00 1.158409376289e+00 1.156628855887e+00 1.154798288979e+00 1.152921707437e+00 1.150995166695e+00 1.149022705765e+00 1.147002363450e+00 1.144935214646e+00 1.142823198728e+00 1.140663016890e+00 1.138458918305e+00 1.136208893944e+00 1.133914986949e+00 1.131577305188e+00 1.129195616083e+00 1.126772220244e+00 1.124305581726e+00 1.121798636474e+00 1.119250534507e+00 1.116662031579e+00 1.114035003925e+00 1.111369220424e+00 1.108665293314e+00 1.105924321226e+00 1.103146925970e+00 1.100335397267e+00 1.097488491782e+00 1.094609316729e+00 1.091697088769e+00 1.088752942477e+00 1.085780141349e+00 1.082776887410e+00 1.079745830079e+00 1.076688057367e+00 1.073603946382e+00 1.070495834426e+00 1.067364195561e+00 1.064209851579e+00 1.061035185362e+00 1.057841198389e+00 1.054629980370e+00 1.051401282623e+00 1.048159005783e+00 1.044901808721e+00 1.041633097791e+00 1.038354696960e+00 1.035067281991e+00 1.031772548857e+00 1.028471972842e+00 1.025168589130e+00 1.021862665894e+00 1.018557226401e+00 1.015253229661e+00 1.011953769439e+00 1.008659376912e+00 1.005373269770e+00 1.002096317671e+00 9.988316508952e-01 9.955802135457e-01 9.923446758060e-01 9.891273701266e-01 9.859300767161e-01 9.827552161459e-01 9.796042557742e-01 9.764807574613e-01 9.733869893109e-01 9.703231349072e-01 9.672941714825e-01 9.643011019232e-01 9.613459670827e-01 9.584324801100e-01 9.555612564037e-01 9.527363424725e-01 9.499585904377e-01 9.472314062585e-01 9.445576834758e-01 9.419383461541e-01 9.393780843586e-01 9.368765079932e-01 9.344378151005e-01 9.320641702307e-01 9.297575715192e-01 9.275208829016e-01 9.253560491554e-01 9.232652916297e-01 9.212513432959e-01 9.193152162871e-01 9.174616139355e-01 9.156898852411e-01 9.140054497896e-01 9.124072121429e-01 9.108983137159e-01 9.094820387988e-01 9.081580357453e-01 9.069312253271e-01 9.058004274811e-01 9.047681161940e-01 9.038378427673e-01 9.030080505944e-01 9.022830931506e-01 9.016630683848e-01 9.011500867459e-01 9.007444019535e-01 9.004481714586e-01 9.002616813146e-01 9.001861294193e-01 9.002224974404e-01 9.003717423707e-01 9.006338216593e-01 9.010105494307e-01 9.015008950693e-01 9.021053530677e-01 9.028252198003e-01 9.036597919823e-01 9.046097084268e-01 9.056731623141e-01 9.068527930241e-01 9.081450893198e-01 9.095510792132e-01 9.110709231628e-01 9.127016070974e-01 9.144445157309e-01 9.162967258285e-01 9.182583298052e-01 9.203290896967e-01 9.225053604182e-01 9.247876062180e-01 9.271739524229e-01 9.296617738972e-01 9.322497704239e-01 9.349369620991e-01 9.377203840331e-01 9.405981451646e-01 9.435687717067e-01 9.466296416548e-01 9.497781803293e-01 9.530124388043e-01 9.563305474276e-01 9.597297028471e-01 9.632065188103e-01 9.667590774387e-01 9.703852608789e-01 9.740810165490e-01 9.778445383384e-01 9.816718451700e-01 9.855616554834e-01 9.895108573507e-01 9.935154910592e-01 9.975733863633e-01 1.001681666837e+00 1.005837846437e+00 1.010036895116e+00 1.014278181258e+00 1.018557018065e+00 1.022870901906e+00 1.027217452411e+00 1.031591531144e+00 1.035991373811e+00 1.040415260919e+00 1.044858381757e+00 1.049318496205e+00 1.053791590672e+00 1.058275160855e+00 1.062767398502e+00 1.067263357779e+00 1.071760163139e+00 1.076256694578e+00 1.080747764629e+00 1.085231413102e+00 1.089704557650e+00 1.094164034242e+00 1.098607337603e+00 1.103031655021e+00 1.107433737646e+00 1.111811135227e+00 1.116160510296e+00 1.120479463674e+00 1.124764606550e+00 1.129013823337e+00 1.133225144198e+00 1.137394093658e+00 1.141519248614e+00 1.145598144760e+00 1.149627255856e+00 1.153606052977e+00 1.157529788783e+00 1.161397687157e+00 1.165207030499e+00 1.168954823289e+00 1.172639692103e+00 1.176258597865e+00 1.179809634856e+00 1.183291849163e+00 1.186701770357e+00 1.190037850512e+00 1.193299363498e+00 1.196483031602e+00 1.199588239768e+00 1.202612109633e+00 1.205553216847e+00 1.208411328199e+00 1.211183536335e+00 1.213868895963e+00 1.216465718245e+00 1.218973120022e+00 1.221390585164e+00 1.223716508700e+00 1.225950453040e+00 1.228089341151e+00 1.230135770163e+00 1.232086668103e+00 1.233940587246e+00 1.235698911196e+00 1.237361380610e+00 1.238925536966e+00 1.240392605274e+00 1.241762131371e+00 1.243034298349e+00 1.244208861103e+00 1.245286449872e+00 1.246266577657e+00 1.247150143960e+00 1.247938258696e+00 1.248630088074e+00 1.249227150866e+00 1.249730692726e+00 1.250141269367e+00 1.250460605523e+00 1.250688533766e+00 1.250828704909e+00 1.250882049421e+00 1.250849286150e+00 1.250734429381e+00 1.250536173514e+00 1.250260222751e+00 1.249908035438e+00 1.249481143413e+00 1.248983259229e+00 1.248415874822e+00 1.247785554977e+00 1.247092333070e+00 1.246341518126e+00 1.245536259764e+00 1.244680048469e+00 1.243778451298e+00 1.242833135870e+00 1.241852214639e+00 1.240837773059e+00 1.239795132203e+00 1.238729948497e+00 1.237647512963e+00 1.236552785515e+00 1.235451972472e+00 1.234350881884e+00 1.233256030146e+00 1.232172410124e+00 1.231108922904e+00 1.230067883373e+00 1.229060408440e+00 1.228092006044e+00 1.227166138119e+00 1.226296795776e+00 1.225485291046e+00 1.224741721889e+00 1.224073055996e+00 1.223486207035e+00 1.222990342372e+00 1.222590150714e+00 1.222296759272e+00 1.222116300280e+00 1.222053921599e+00 1.222121160527e+00 1.222322209915e+00 1.222666728879e+00 1.223160000869e+00 1.223808930420e+00 1.224623134780e+00 1.225605099311e+00 1.226765932163e+00 1.228107182936e+00 1.229637732005e+00 1.231362722730e+00 1.233283747132e+00 1.235410415535e+00 1.237743941069e+00 1.240289815868e+00 1.243050148943e+00 1.246027409349e+00 1.249226544669e+00 1.252645336602e+00 1.256289019598e+00 1.260156018005e+00 1.264246685077e+00 1.268561419864e+00 1.273095147935e+00 1.277851176211e+00 1.282823405865e+00 1.288009389587e+00 1.293406084543e+00 1.299006803808e+00 1.304810241741e+00 1.310805203003e+00 1.316988573800e+00 1.323353113743e+00 1.329888070848e+00 1.336587947251e+00 1.343441989429e+00 1.350441170051e+00 1.357573516506e+00 1.364829460956e+00 1.372199241039e+00 1.379667365273e+00 1.387223916689e+00 1.394855796260e+00 1.402548700128e+00 1.410290428329e+00 1.418065482536e+00 1.425861614085e+00 1.433661507003e+00 1.441452609142e+00 1.449218651163e+00 1.456944159328e+00 1.464616125355e+00 1.472215276626e+00 1.479728702467e+00 1.487140494044e+00 1.494432933280e+00 1.501593525687e+00 1.508603042187e+00 1.515448601992e+00 1.522113816442e+00 1.528582752808e+00 1.534842260409e+00 1.540873918336e+00 1.546666447635e+00 1.552204238533e+00 1.557473262902e+00 1.562461003667e+00 1.567151466512e+00 1.571536101251e+00 1.575598157521e+00 1.579328706143e+00 1.582717623609e+00 1.585751206223e+00 1.588423770827e+00 1.590722366966e+00 1.592641751641e+00 1.594173383203e+00 1.595309680396e+00 1.596048770864e+00 1.596381541908e+00 1.596308457234e+00 1.595825282905e+00 1.594929774633e+00 1.593624576756e+00 1.591908784972e+00 1.589786081771e+00 1.587260391836e+00 1.584335880893e+00 1.581021801557e+00 1.577323128751e+00 1.573253233021e+00 1.568821510464e+00 1.564041311870e+00 1.558929312355e+00 1.553499705229e+00 1.547772471651e+00 1.541767559269e+00 1.535506456185e+00 1.529015157483e+00 1.522315390963e+00 1.515439705902e+00 1.508413662677e+00 1.501271067207e+00 1.494043069569e+00 1.486764117720e+00 1.479473810074e+00 1.472205342085e+00 1.465000404325e+00 1.457898795402e+00 1.450942088261e+00 1.444173549938e+00 1.437634330965e+00 1.431368562664e+00 1.425421648409e+00 1.419832793484e+00 1.414649227323e+00 1.409909730584e+00 1.405656153935e+00 1.401928740453e+00 1.398761973531e+00 1.396193773221e+00 1.394252384463e+00 1.392968724951e+00 1.392368033300e+00 1.392468655672e+00 1.393291549321e+00 1.394845925957e+00 1.397140801428e+00 1.400178830832e+00 1.403955054181e+00 1.408467302900e+00 1.413697748147e+00 1.419630753569e+00 1.426244945517e+00 1.433510340300e+00 1.441397693692e+00 1.449868097144e+00 1.458882501482e+00 1.468398786631e+00 1.478365656679e+00 1.488737900854e+00 1.499459093072e+00 1.510474812318e+00 1.521731269303e+00 1.533164746103e+00 1.544722921383e+00 1.556340592962e+00 1.567959080843e+00 1.579521631741e+00 1.590963536725e+00 1.602229295751e+00 1.613259122032e+00 1.623996287012e+00 1.634387265464e+00 1.644374922160e+00 1.653910673436e+00 1.662943383653e+00 1.671426857667e+00 1.679315793121e+00 1.686568697315e+00 1.693148308762e+00 1.699015060161e+00 1.704140706412e+00 1.708494379176e+00 1.712049857626e+00 1.714788592377e+00 1.716687925846e+00 1.717739769814e+00 1.717929572322e+00 1.717253578699e+00 1.715710591975e+00 1.713301329543e+00 1.710036097677e+00 1.705923847879e+00 1.700981405193e+00 1.695229928282e+00 1.688690279233e+00 1.681395262604e+00 1.673373939351e+00 1.664664146772e+00 1.655308814200e+00 1.645346286293e+00 1.634830366653e+00 1.623805329649e+00 1.612328348086e+00 1.600453389837e+00 1.588236362127e+00 1.575738609946e+00 1.563015510508e+00 1.550132777375e+00 1.537144870973e+00 1.524113654277e+00 1.511098819428e+00 1.498149408688e+00 1.485326913575e+00 1.472676018066e+00 1.460241659428e+00 1.448071093121e+00 1.436193303285e+00 1.424647705524e+00 1.413453939315e+00 1.402631140002e+00 1.392199508261e+00 1.382155028652e+00 1.372508701406e+00 1.363248995011e+00 1.354363352785e+00 1.345842988611e+00 1.337654118055e+00 1.329782544271e+00 1.322189505443e+00 1.314844730996e+00 1.307716940763e+00 1.300759683132e+00 1.293946174875e+00 1.287230107076e+00 1.280578801538e+00 1.273959413312e+00 1.267329989510e+00 1.260672630533e+00 1.253949493339e+00 1.247141867640e+00 1.240233609998e+00 1.233198652564e+00 1.226042224934e+00 1.218744682420e+00 1.211309962628e+00 1.203745474048e+00 1.196047878666e+00 1.188243143890e+00 1.180334046020e+00 1.172345597381e+00 1.164305109790e+00 1.156225310519e+00 1.148149875259e+00 1.140094228122e+00 1.132097765174e+00 1.124194663958e+00 1.116405930844e+00 1.108782857906e+00 1.101341781309e+00 1.094123286870e+00 1.087159583941e+00 1.080467757995e+00 1.074092613802e+00 1.068042265804e+00 1.062346111121e+00 1.057024754542e+00 1.052080924312e+00 1.047543170138e+00 1.043401401004e+00 1.039669741586e+00 1.036347512520e+00 1.033420381418e+00 1.030897091329e+00 1.028750754996e+00 1.026978583514e+00 1.025563346431e+00 1.024480693543e+00 1.023727417160e+00 1.023268726584e+00 1.023101481933e+00 1.023207394701e+00 1.023567251307e+00 1.024185979258e+00 1.025042027697e+00 1.026146491297e+00 1.027498305451e+00 1.029099062347e+00 1.030972382781e+00 1.033114124201e+00 1.035554596964e+00 1.038300208841e+00 1.041364526633e+00 1.044768338880e+00 1.048502011305e+00 1.052581814836e+00 1.056987610789e+00 1.061703547956e+00 1.066708310443e+00 1.071947288209e+00 1.077386000290e+00 1.082949602731e+00 1.088573412530e+00 1.094182761973e+00 1.099685011412e+00 1.105010396892e+00 1.110066642471e+00 1.114781329372e+00 1.119089443868e+00 1.122925944480e+00 1.126261347412e+00 1.129059234748e+00 1.131319869374e+00 1.133055498229e+00 1.134290297759e+00 1.135083079339e+00 1.135482614639e+00 1.135572985936e+00 1.135428295357e+00 1.135126261830e+00 1.134751149069e+00 1.134357171203e+00 1.134010187768e+00 1.133732592649e+00 1.133539880749e+00 1.133429568656e+00 1.133359557088e+00 1.133297458608e+00 1.133172139170e+00 1.132924164074e+00 1.132494105160e+00 1.131815214806e+00 1.130870370241e+00 1.129631995939e+00 1.128128617218e+00 1.126415926778e+00 1.124573141543e+00 1.122738660256e+00 1.121045972933e+00 1.119674074441e+00 1.118800967781e+00 1.118585664276e+00 1.119194904833e+00 1.120727324040e+00 1.123261181097e+00 1.126803519255e+00 1.131297572822e+00 1.136642558843e+00 1.142656416336e+00 1.149138725859e+00 1.155840127418e+00 1.162499369112e+00 1.168875211790e+00 1.174719572254e+00 1.179846288247e+00 1.184093217149e+00 1.187360270437e+00 1.189607377968e+00 1.190826117940e+00 1.191077368593e+00 1.190435106262e+00 1.189002745718e+00 1.186888581052e+00 1.184176028767e+00 1.180947164229e+00 1.177224335419e+00 1.173006549627e+00 1.168252447760e+00 1.162875927817e+00 1.156797294576e+00 1.149908440461e+00 1.142141894946e+00 1.133463464065e+00 1.123892480834e+00 1.113541998627e+00 1.102587105861e+00 1.091308819618e+00 1.080053126074e+00 1.069219664536e+00 1.059248539254e+00 1.050544061391e+00 1.043473396804e+00 1.038292317880e+00 1.035122730741e+00 1.033941241234e+00 1.034549375023e+00 1.036630357971e+00 1.039749323220e+00 1.043420757037e+00 1.047160193811e+00 1.047578996171e+00 1.044555512109e+00 1.041576670615e+00 1.041789225226e+00 1.045765136777e+00 1.051051986441e+00 1.053882331766e+00 1.051762647492e+00 1.045150224748e+00 1.037211390654e+00 1.031793924885e+00 1.030836260437e+00 1.033003553716e+00 1.034643124219e+00 1.032322361933e+00 1.025105359679e+00 1.015171053711e+00 1.006405260098e+00 1.001758132067e+00 1.001153900416e+00 1.001539949104e+00 9.990502029533e-01 9.916807200034e-01 9.807334180145e-01 9.701397760851e-01 9.639787487937e-01 9.637434048865e-01 9.673364289823e-01 9.705579699222e-01 9.699294338490e-01 9.648337780675e-01 9.576588856287e-01 9.519445145592e-01 9.497720001505e-01 9.502304063910e-01 9.502141941228e-01 9.470353295306e-01 9.409532598754e-01 9.359926933153e-01 9.164032903957e-01 8.463915552117e-01 7.841792628747e-01 7.883996224777e-01 8.515071146153e-01 9.092156538073e-01 9.085701186402e-01 8.412846050849e-01 7.511298078499e-01 7.197404081010e-01 7.879929805595e-01 8.966704974521e-01 9.635018320585e-01 9.475217039753e-01 8.612536888348e-01 7.714654965891e-01 7.663165162178e-01 8.539403290578e-01 9.478682581502e-01 9.692216769610e-01 8.951115272970e-01 7.708046214057e-01 7.126038560181e-01 8.074928977693e-01 9.756057733442e-01 1.091739209171e+00 1.088328820290e+00 9.620878322554e-01 7.802848189110e-01 6.906001789145e-01 7.932005661134e-01 9.702906471966e-01 1.080298762349e+00 1.066117814742e+00 9.453534371125e-01 8.089806094899e-01 7.912704055632e-01 9.139581245913e-01 1.052438369496e+00 1.101472731893e+00 1.028423403273e+00 8.722266545366e-01 7.497807670888e-01 7.943486755393e-01 9.660875724566e-01 1.122141413502e+00 1.175971491581e+00 1.108726067128e+00 9.595264351547e-01 8.231842607999e-01 8.098459358559e-01 9.182931816409e-01 1.041943995213e+00 1.100285761863e+00 1.073361625533e+00 9.929306091373e-01 9.268478640043e-01 9.339887591156e-01 1.002567288425e+00 1.065734884826e+00 1.067529687591e+00 9.952395950485e-01 8.882081340114e-01 8.318970220249e-01 8.911385320798e-01 1.022241132613e+00 1.128193579090e+00 1.141366134206e+00 1.043266365433e+00 8.707417541143e-01 7.298992564705e-01 7.536804450160e-01 9.150110799772e-01 1.069306710419e+00 1.122220912394e+00 1.046122014545e+00 8.733551919481e-01 7.076374740759e-01 7.011721275114e-01 8.543551832301e-01 1.013170291804e+00 1.072835201109e+00 1.001749692092e+00 8.295972470395e-01 6.592410273922e-01 6.533916877493e-01 8.180685208811e-01 9.916921548243e-01 1.067540993869e+00 1.010813195086e+00 8.421533107393e-01 6.471779433894e-01 5.923109904169e-01 7.414871974586e-01 9.362371023762e-01 1.052226536097e+00 1.043062801496e+00 9.153852469142e-01 7.287407252873e-01 6.117109736016e-01 6.831329585178e-01 8.589824425231e-01 1.000660843409e+00 1.041475273932e+00 9.714303900661e-01 8.277209205788e-01 6.983121621526e-01 6.922824148916e-01 8.098596089730e-01 9.444446067687e-01 1.015192499209e+00 9.941667582938e-01 8.978012697589e-01 7.848568782463e-01 7.428103472102e-01 8.129796397596e-01 9.360861951056e-01 1.030332660701e+00 1.049785446634e+00 9.900751621970e-01 8.881521696346e-01 8.180045214662e-01 8.454750286492e-01 9.511811582053e-01 1.055428624545e+00 1.095126354289e+00 1.049626567551e+00 9.435413597835e-01 8.447355674444e-01 8.568424144201e-01
 2.312310629578e-01 2.309770300736e-01 2.307750523442e-01 2.307074458158e-01 2.307222546325e-01 2.306867013437e-01 2.305118221753e-01 2.302541744883e-01 2.300617436782e-01 2.300152291357e-01 2.300363615538e-01 2.299745196986e-01 2.297737249866e-01 2.295234790548e-01 2.293611403551e-01 2.293307561424e-01 2.293475205148e-01 2.292758343553e-01 2.290692390670e-01 2.288196259020e-01 2.286685454895e-01 2.286545901364e-01 2.286738479563e-01 2.285917859933e-01 2.283838008687e-01 2.281564294072e-01 2.280347450960e-01 2.280369646300e-01 2.280580896796e-01 2.279731709485e-01 2.277727116674e-01 2.275706555287e-01 2.274842100036e-01 2.275040775070e-01 2.275094860033e-01 2.273959976539e-01 2.271829657317e-01 2.269891600517e-01 2.269164877982e-01 2.269454303468e-01 2.269504804789e-01 2.268214446890e-01 2.265774092526e-01 2.263587115757e-01 2.262838675979e-01 2.263325815884e-01 2.263619726954e-01 2.262486395208e-01 2.260123601185e-01 2.258011651071e-01 2.257431181679e-01 2.258163647568e-01 2.258709379210e-01 2.257861802556e-01 2.255935678991e-01 2.254381312724e-01 2.254219622224e-01 2.255053650997e-01 2.255554564197e-01 2.254864056654e-01 2.253446291644e-01 2.252522915651e-01 2.252757033861e-01 2.253565407010e-01 2.253818086251e-01 2.253032464597e-01 2.251855686611e-01 2.251342140832e-01 2.251852420140e-01 2.252642330634e-01 2.252651365148e-01 2.251610907872e-01 2.250402878518e-01 2.250129899308e-01 2.250913172452e-01 2.251726749740e-01 2.251490544651e-01 2.250208435169e-01 2.249033277009e-01 2.249043955183e-01 2.250105047536e-01 2.250933641219e-01 2.250496683223e-01 2.249108395722e-01 2.248132092524e-01 2.248523391146e-01 2.249820606218e-01 2.250612880526e-01 2.250028748331e-01 2.248690319013e-01 2.248046218511e-01 2.248841316415e-01 2.250300787491e-01 2.250986174896e-01 2.250331303577e-01 2.249235585696e-01 2.249071093949e-01 2.250230131749e-01 2.251734658733e-01 2.252320870934e-01 2.251782820199e-01 2.251151303267e-01 2.251521211252e-01 2.252948997719e-01 2.254424215833e-01 2.255003014619e-01 2.254799934064e-01 2.254740512130e-01 2.255612886839e-01 2.257197113240e-01 2.258624270968e-01 2.259347283351e-01 2.259620191842e-01 2.260203181355e-01 2.261483073901e-01 2.263137070350e-01 2.264581996011e-01 2.265581565049e-01 2.266449896686e-01 2.267600575773e-01 2.269144499506e-01 2.270843088272e-01 2.272423924581e-01 2.273853935528e-01 2.275255115128e-01 2.276766974359e-01 2.278426438851e-01 2.280208970700e-01 2.282095500889e-01 2.283989738422e-01 2.285786924123e-01 2.287461259502e-01 2.289168641020e-01 2.291145759137e-01 2.293413297609e-01 2.295709263212e-01 2.297735987665e-01 2.299492602293e-01 2.301318077722e-01 2.303549346832e-01 2.306139290683e-01 2.308683958950e-01 2.310865154763e-01 2.312783250094e-01 2.314845671073e-01 2.317319675367e-01 2.320093822889e-01 2.322818083507e-01 2.325269852976e-01 2.327544285702e-01 2.329924742417e-01 2.332571189403e-01 2.335466097468e-01 2.338458286565e-01 2.341380105660e-01 2.344160551705e-01 2.346874995582e-01 2.349700456968e-01 2.352799402738e-01 2.356158013956e-01 2.359587449860e-01 2.362844967914e-01 2.365934401984e-01 2.369082663260e-01 2.372498604293e-01 2.376179562096e-01 2.379956211134e-01 2.383618259504e-01 2.387171478934e-01 2.390758259491e-01 2.394499276769e-01 2.398401456450e-01 2.402407942354e-01 2.406447918907e-01 2.410482507341e-01 2.414536158054e-01 2.418644208821e-01 2.422829430469e-01 2.427121728972e-01 2.431507394928e-01 2.435964318324e-01 2.440478700563e-01 2.445042068816e-01 2.449630141555e-01 2.454256739077e-01 2.458978358696e-01 2.463826274162e-01 2.468780026753e-01 2.473751699076e-01 2.478712270560e-01 2.483717419831e-01 2.488850300901e-01 2.494107829397e-01 2.499396172741e-01 2.504674848468e-01 2.510023877908e-01 2.515516697047e-01 2.521119163567e-01 2.526763120129e-01 2.532406073208e-01 2.538135251268e-01 2.544012933840e-01 2.550010135525e-01 2.556034398901e-01 2.562098296402e-01 2.568262514577e-01 2.574555977682e-01 2.580932253951e-01 2.587332833345e-01 2.593783837478e-01 2.600332480724e-01 2.607008556109e-01 2.613737405030e-01 2.620492184834e-01 2.627318982592e-01 2.634234821450e-01 2.641240610523e-01 2.648312408110e-01 2.655435829963e-01 2.662640933143e-01 2.669936193533e-01 2.677309910062e-01 2.684752148901e-01 2.692280967621e-01 2.699895227811e-01 2.707580306231e-01 2.715333260209e-01 2.723171260954e-01 2.731092869640e-01 2.739096062391e-01 2.747161747356e-01 2.755302239527e-01 2.763527447421e-01 2.771842099978e-01 2.780221646779e-01 2.788679719633e-01 2.797221555627e-01 2.805836204960e-01 2.814548688135e-01 2.823330340538e-01 2.832193755520e-01 2.841134458294e-01 2.850154451251e-01 2.859255857331e-01 2.868448495862e-01 2.877723558697e-01 2.887068554375e-01 2.896494051423e-01 2.906005319400e-01 2.915599312215e-01 2.925290007106e-01 2.935051324642e-01 2.944886713619e-01 2.954820596530e-01 2.964841555746e-01 2.974934918018e-01 2.985125416241e-01 2.995388951865e-01 3.005738734912e-01 3.016175735297e-01 3.026696748319e-01 3.037301362504e-01 3.047992760695e-01 3.058767613009e-01 3.069613672445e-01 3.080567464316e-01 3.091612327276e-01 3.102733060056e-01 3.113937210403e-01 3.125228430445e-01 3.136610107886e-01 3.148088994732e-01 3.159651451695e-01 3.171296892530e-01 3.183028507212e-01 3.194845216809e-01 3.206752314252e-01 3.218753948464e-01 3.230849281979e-01 3.243023521994e-01 3.255286420524e-01 3.267636819587e-01 3.280086719619e-01 3.292628405130e-01 3.305264937318e-01 3.317980669474e-01 3.330796202531e-01 3.343692496282e-01 3.356686067764e-01 3.369775831672e-01 3.382955983831e-01 3.396224213793e-01 3.409594616997e-01 3.423045653915e-01 3.436609873662e-01 3.450255514313e-01 3.464001602426e-01 3.477830835591e-01 3.491762391983e-01 3.505784828068e-01 3.519905480033e-01 3.534118414531e-01 3.548426320967e-01 3.562833607040e-01 3.577333657582e-01 3.591938663851e-01 3.606637516645e-01 3.621432721469e-01 3.636314839844e-01 3.651304694571e-01 3.666391547063e-01 3.681576434894e-01 3.696867592204e-01 3.712247729389e-01 3.727719045512e-01 3.743295170266e-01 3.758976073118e-01 3.774752349190e-01 3.790629091269e-01 3.806610242388e-01 3.822678746904e-01 3.838853196415e-01 3.855121942711e-01 3.871489028956e-01 3.887963349118e-01 3.904542970023e-01 3.921218380155e-01 3.937998445546e-01 3.954867923932e-01 3.971849393104e-01 3.988929556886e-01 4.006105810365e-01 4.023391137388e-01 4.040785924865e-01 4.058289610672e-01 4.075886837502e-01 4.093580946883e-01 4.111387174112e-01 4.129285991393e-01 4.147300493105e-01 4.165430614546e-01 4.183660394145e-01 4.201985770589e-01 4.220410649707e-01 4.238947488542e-01 4.257593421438e-01 4.276344854844e-01 4.295199099148e-01 4.314161729518e-01 4.333217507473e-01 4.352382055221e-01 4.371658104430e-01 4.391045235577e-01 4.410530727209e-01 4.430127865666e-01 4.449825357362e-01 4.469622137198e-01 4.489534517695e-01 4.509546058773e-01 4.529675467542e-01 4.549906208026e-01 4.570244960616e-01 4.590684099152e-01 4.611228908996e-01 4.631881717439e-01 4.652646283171e-01 4.673519375842e-01 4.694494391192e-01 4.715585621888e-01 4.736768866583e-01 4.758064106349e-01 4.779469104446e-01 4.800984776184e-01 4.822607265989e-01 4.844341478290e-01 4.866173335872e-01 4.888118607334e-01 4.910166972509e-01 4.932328525964e-01 4.954600831410e-01 4.976975544584e-01 4.999468580981e-01 5.022060360712e-01 5.044762124825e-01 5.067577129505e-01 5.090494979226e-01 5.113519507158e-01 5.136664435876e-01 5.159909933143e-01 5.183266411729e-01 5.206722555630e-01 5.230290911491e-01 5.253970006653e-01 5.277761039467e-01 5.301656688907e-01 5.325655391125e-01 5.349761631049e-01 5.373970418897e-01 5.398298326790e-01 5.422731602846e-01 5.447267905312e-01 5.471915462007e-01 5.496660486423e-01 5.521521358728e-01 5.546477764728e-01 5.571547332734e-01 5.596728657659e-01 5.622013951658e-01 5.647394449534e-01 5.672885536737e-01 5.698486457271e-01 5.724186988565e-01 5.749996840389e-01 5.775916345720e-01 5.801929048188e-01 5.828035492753e-01 5.854267193538e-01 5.880589667885e-01 5.907029933681e-01 5.933563359075e-01 5.960193523927e-01 5.986925768279e-01 6.013753105231e-01 6.040691281770e-01 6.067737930179e-01 6.094876044530e-01 6.122099224825e-01 6.149429564435e-01 6.176854597414e-01 6.204386669784e-01 6.232012438487e-01 6.259733899417e-01 6.287545000225e-01 6.315453185532e-01 6.343453121456e-01 6.371553407592e-01 6.399744204627e-01 6.428031338100e-01 6.456406272809e-01 6.484868161378e-01 6.513421892868e-01 6.542062965498e-01 6.570805227522e-01 6.599631968549e-01 6.628538484918e-01 6.657536091856e-01 6.686617942813e-01 6.715779492603e-01 6.745038134397e-01 6.774376370332e-01 6.803792951377e-01 6.833294357404e-01 6.862869213050e-01 6.892532339246e-01 6.922281048256e-01 6.952099424846e-01 6.981993459704e-01 7.011962976630e-01 7.041999470674e-01 7.072117918274e-01 7.102321769327e-01 7.132585944364e-01 7.162918492133e-01 7.193314706056e-01 7.223785825402e-01 7.254324470340e-01 7.284931034145e-01 7.315606944797e-01 7.346325753069e-01 7.377112547578e-01 7.407967810933e-01 7.438877620676e-01 7.469853236027e-01 7.500869643215e-01 7.531948123170e-01 7.563083282548e-01 7.594262560490e-01 7.625500123957e-01 7.656784846986e-01 7.688107460507e-01 7.719478168187e-01 7.750902704419e-01 7.782364926440e-01 7.813864587654e-01 7.845402787017e-01 7.876983766186e-01 7.908592463894e-01 7.940249269259e-01 7.971924483153e-01 8.003635396530e-01 8.035382678360e-01 8.067151976037e-01 8.098950829839e-01 8.130767288231e-01 8.162600246420e-01 8.194466267352e-01 8.226343436246e-01 8.258234371072e-01 8.290145676674e-01 8.322059110469e-01 8.353992363379e-01 8.385934407976e-01 8.417880047393e-01 8.449830557567e-01 8.481770777934e-01 8.513725240751e-01 8.545667930805e-01 8.577608078936e-01 8.609546236515e-01 8.641460588434e-01 8.673372729057e-01 8.705270389826e-01 8.737143892864e-01 8.769012002236e-01 8.800841833867e-01 8.832663731089e-01 8.864445135021e-01 8.896205330185e-01 8.927934628725e-01 8.959621486539e-01 8.991280302092e-01 9.022893724492e-01 9.054461793639e-01 9.086001451003e-01 9.117470068342e-01 9.148912859635e-01 9.180292704313e-01 9.211605854670e-01 9.242883154980e-01 9.274070585250e-01 9.305212433032e-01 9.336289072405e-01 9.367276414601e-01 9.398217736938e-01 9.429061394236e-01 9.459834868484e-01 9.490530621998e-01 9.521123392495e-01 9.551648519871e-01 9.582060834748e-01 9.612396572502e-01 9.642630118395e-01 9.672743237024e-01 9.702783402391e-01 9.732688594218e-01 9.762500873224e-01 9.792196354886e-01 9.821761571797e-01 9.851230755476e-01 9.880552883902e-01 9.909760370113e-01 9.938826271538e-01 9.967758195269e-01 9.996565991251e-01 1.002521422185e+00 1.005373470282e+00 1.008209200467e+00 1.011030218143e+00 1.013836383352e+00 1.016624753663e+00 1.019399763744e+00 1.022155236694e+00 1.024894663299e+00 1.027617510184e+00 1.030320793007e+00 1.033007528532e+00 1.035674985758e+00 1.038323577711e+00 1.040953769458e+00 1.043562908580e+00 1.046154016321e+00 1.048722530755e+00 1.051271353615e+00 1.053799645219e+00 1.056304547846e+00 1.058789410695e+00 1.061250673436e+00 1.063690485058e+00 1.066106585966e+00 1.068498272895e+00 1.070867154592e+00 1.073211010386e+00 1.075531132125e+00 1.077826086329e+00 1.080094544781e+00 1.082338680333e+00 1.084555148200e+00 1.086745917562e+00 1.088909530025e+00 1.091045241948e+00 1.093154043477e+00 1.095233188701e+00 1.097285712463e+00 1.099307379657e+00 1.101300683150e+00 1.103264350794e+00 1.105197253898e+00 1.107100280448e+00 1.108971275847e+00 1.110812251996e+00 1.112620829046e+00 1.114396904741e+00 1.116141568442e+00 1.117851605987e+00 1.119529650394e+00 1.121173455354e+00 1.122783256341e+00 1.124359545299e+00 1.125899948914e+00 1.127406598856e+00 1.128875755448e+00 1.130309541786e+00 1.131707349363e+00 1.133067625263e+00 1.134392443954e+00 1.135677630961e+00 1.136926506399e+00 1.138137700380e+00 1.139308986569e+00 1.140442472195e+00 1.141535346031e+00 1.142590382492e+00 1.143604140420e+00 1.144576627358e+00 1.145510988701e+00 1.146402341721e+00 1.147253917895e+00 1.148063236124e+00 1.148829879586e+00 1.149556119393e+00 1.150237187398e+00 1.150877064785e+00 1.151473125811e+00 1.152025239338e+00 1.152534997862e+00 1.152998445242e+00 1.153420379692e+00 1.153795056067e+00 1.154126071293e+00 1.154411925305e+00 1.154650847206e+00 1.154846686487e+00 1.154993399414e+00 1.155095982335e+00 1.155151895928e+00 1.155160082124e+00 1.155123480238e+00 1.155037532778e+00 1.154906155133e+00 1.154726045469e+00 1.154498136595e+00 1.154223589257e+00 1.153899913407e+00 1.153529496171e+00 1.153109232707e+00 1.152642266864e+00 1.152126190428e+00 1.151560439878e+00 1.150947598240e+00 1.150284859559e+00 1.149574388019e+00 1.148813896412e+00 1.148005004435e+00 1.147147488792e+00 1.146240234556e+00 1.145284868747e+00 1.144280200607e+00 1.143226081928e+00 1.142124292016e+00 1.140972387131e+00 1.139773101383e+00 1.138523558680e+00 1.137225862230e+00 1.135881236400e+00 1.134486596309e+00 1.133044568645e+00 1.131554332784e+00 1.130016559060e+00 1.128431345674e+00 1.126798212195e+00 1.125118382291e+00 1.123391264750e+00 1.121618679151e+00 1.119799538840e+00 1.117933212011e+00 1.116022996122e+00 1.114065957063e+00 1.112065499402e+00 1.110020396996e+00 1.107930763362e+00 1.105798592730e+00 1.103622288311e+00 1.101403965496e+00 1.099143128779e+00 1.096841155383e+00 1.094499159076e+00 1.092115503103e+00 1.089693541074e+00 1.087231017158e+00 1.084731562840e+00 1.082193659719e+00 1.079618710119e+00 1.077008569716e+00 1.074362229548e+00 1.071682358801e+00 1.068967963012e+00 1.066220773978e+00 1.063441783475e+00 1.060631776519e+00 1.057791836637e+00 1.054923709808e+00 1.052026566033e+00 1.049102668076e+00 1.046153222274e+00 1.043179015759e+00 1.040181281658e+00 1.037161405658e+00 1.034120168930e+00 1.031059355774e+00 1.027979469540e+00 1.024883140077e+00 1.021770272765e+00 1.018644314275e+00 1.015504653448e+00 1.012353679942e+00 1.009192474717e+00 1.006023330817e+00 1.002846865728e+00 9.996651096887e-01 9.964804487766e-01 9.932935409463e-01 9.901068187084e-01 9.869220925045e-01 9.837404496246e-01 9.805647884852e-01 9.773960789123e-01 9.742355995627e-01 9.710872068761e-01 9.679519577807e-01 9.648312801255e-01 9.617278078023e-01 9.586434665397e-01 9.555802636565e-01 9.525414629931e-01 9.495274968807e-01 9.465414308245e-01 9.435849062967e-01 9.406616367480e-01 9.377710964716e-01 9.349182395112e-01 9.321044846573e-01 9.293312588320e-01 9.266027011892e-01 9.239183477736e-01 9.212831808748e-01 9.186982038759e-01 9.161666034888e-01 9.136897526711e-01 9.112697720953e-01 9.089102850151e-01 9.066121971061e-01 9.043783807216e-01 9.022115810019e-01 9.001129502752e-01 8.980858894860e-01 8.961318433023e-01 8.942535562494e-01 8.924528482222e-01 8.907312190332e-01 8.890918377336e-01 8.875355603230e-01 8.860654170722e-01 8.846832169493e-01 8.833893731633e-01 8.821879543992e-01 8.810784837866e-01 8.800648632892e-01 8.791473299032e-01 8.783267356467e-01 8.776069005893e-01 8.769860641375e-01 8.764687031666e-01 8.760534622210e-01 8.757424348694e-01 8.755380176065e-01 8.754378041430e-01 8.754462688529e-01 8.755619477120e-01 8.757863725971e-01 8.761191132945e-01 8.765622565466e-01 8.771155255939e-01 8.777769548509e-01 8.785494693856e-01 8.794328870133e-01 8.804246373221e-01 8.815267008569e-01 8.827374922184e-01 8.840582859511e-01 8.854869853991e-01 8.870230610823e-01 8.886669260752e-01 8.904152541727e-01 8.922699941086e-01 8.942278189246e-01 8.962881147394e-01 8.984498319901e-01 9.007104475166e-01 9.030708321058e-01 9.055265046908e-01 9.080779952723e-01 9.107222161660e-01 9.134579345144e-01 9.162834015100e-01 9.191945875796e-01 9.221916227296e-01 9.252714547693e-01 9.284315440210e-01 9.316692204923e-01 9.349832709495e-01 9.383702967101e-01 9.418269548482e-01 9.453533833686e-01 9.489443575243e-01 9.525971193774e-01 9.563115423651e-01 9.600816811061e-01 9.639076763262e-01 9.677843915678e-01 9.717084641863e-01 9.756806146433e-01 9.796943197613e-01 9.837481899223e-01 9.878394001076e-01 9.919638673467e-01 9.961209955549e-01 1.000304926079e+00 1.004515479244e+00 1.008747262209e+00 1.012998944773e+00 1.017266396124e+00 1.021547172692e+00 1.025839872350e+00 1.030138195238e+00 1.034442418476e+00 1.038748311894e+00 1.043053210607e+00 1.047353719554e+00 1.051647632121e+00 1.055932165239e+00 1.060204069805e+00 1.064460250973e+00 1.068699700882e+00 1.072916657407e+00 1.077111149113e+00 1.081279162601e+00 1.085418896632e+00 1.089526341672e+00 1.093600182183e+00 1.097637882057e+00 1.101635907174e+00 1.105592415059e+00 1.109505327137e+00 1.113370828155e+00 1.117188294300e+00 1.120953453485e+00 1.124665596311e+00 1.128321927253e+00 1.131920653700e+00 1.135458927578e+00 1.138935083288e+00 1.142347301675e+00 1.145692848619e+00 1.148969955851e+00 1.152177732855e+00 1.155313462003e+00 1.158375041589e+00 1.161361811439e+00 1.164270841183e+00 1.167102024059e+00 1.169852535314e+00 1.172522453373e+00 1.175109731441e+00 1.177611786374e+00 1.180030162069e+00 1.182360918063e+00 1.184605579516e+00 1.186761077631e+00 1.188827124977e+00 1.190804189513e+00 1.192689680488e+00 1.194484363021e+00 1.196186474730e+00 1.197796766060e+00 1.199314538964e+00 1.200739084322e+00 1.202070839912e+00 1.203309938479e+00 1.204455893558e+00 1.205509479749e+00 1.206469002245e+00 1.207337595690e+00 1.208113656183e+00 1.208798651842e+00 1.209393749821e+00 1.209898974357e+00 1.210315507689e+00 1.210645647812e+00 1.210888303515e+00 1.211046931208e+00 1.211121486650e+00 1.211115390252e+00 1.211028399607e+00 1.210863798481e+00 1.210623037005e+00 1.210308725037e+00 1.209923613743e+00 1.209469072854e+00 1.208949254677e+00 1.208366832772e+00 1.207723852388e+00 1.207025375003e+00 1.206272226200e+00 1.205471058100e+00 1.204623446526e+00 1.203733830216e+00 1.202807163315e+00 1.201846172600e+00 1.200857503591e+00 1.199844596271e+00 1.198812036847e+00 1.197768077649e+00 1.196712651633e+00 1.195655581837e+00 1.194600248393e+00 1.193553304814e+00 1.192520934362e+00 1.191507579845e+00 1.190521953868e+00 1.189568562282e+00 1.188654973508e+00 1.187788561851e+00 1.186973610318e+00 1.186220511990e+00 1.185532799433e+00 1.184920125137e+00 1.184389059725e+00 1.183944843756e+00 1.183597370995e+00 1.183352083594e+00 1.183216938336e+00 1.183199407708e+00 1.183305143995e+00 1.183544090828e+00 1.183919774079e+00 1.184442438962e+00 1.185115468384e+00 1.185947402974e+00 1.186944975187e+00 1.188111447396e+00 1.189456399247e+00 1.190982798857e+00 1.192696631643e+00 1.194604219796e+00 1.196706910004e+00 1.199012663955e+00 1.201523032217e+00 1.204241587610e+00 1.207171661781e+00 1.210314869879e+00 1.213675310811e+00 1.217251076548e+00 1.221045936751e+00 1.225058253239e+00 1.229288622772e+00 1.233736759543e+00 1.238399359877e+00 1.243276266261e+00 1.248364270560e+00 1.253658443213e+00 1.259157886042e+00 1.264854722196e+00 1.270746788884e+00 1.276825052024e+00 1.283085682961e+00 1.289521396723e+00 1.296121154285e+00 1.302882166622e+00 1.309792205058e+00 1.316842158566e+00 1.324022245311e+00 1.331322138036e+00 1.338732906539e+00 1.346239487058e+00 1.353832861498e+00 1.361499402537e+00 1.369226449494e+00 1.377003114385e+00 1.384812308188e+00 1.392644308937e+00 1.400482902878e+00 1.408313617716e+00 1.416124382451e+00 1.423897210417e+00 1.431621100807e+00 1.439278154730e+00 1.446855584586e+00 1.454336744648e+00 1.461706173034e+00 1.468951960800e+00 1.476055588045e+00 1.483004465428e+00 1.489781702291e+00 1.496374015619e+00 1.502767854666e+00 1.508945388094e+00 1.514896051639e+00 1.520603969064e+00 1.526055354783e+00 1.531239013274e+00 1.536139214833e+00 1.540746804861e+00 1.545046061823e+00 1.549027682637e+00 1.552682350646e+00 1.555994677415e+00 1.558960597675e+00 1.561567342757e+00 1.563807547949e+00 1.565674500173e+00 1.567157591338e+00 1.568256546191e+00 1.568961365798e+00 1.569271274277e+00 1.569182210056e+00 1.568689640625e+00 1.567796533257e+00 1.566499345535e+00 1.564802786849e+00 1.562708452620e+00 1.560217607067e+00 1.557341130584e+00 1.554079369730e+00 1.550445639213e+00 1.546446715338e+00 1.542094416036e+00 1.537404275294e+00 1.532386654838e+00 1.527061409745e+00 1.521444574229e+00 1.515555937378e+00 1.509418817890e+00 1.503053076560e+00 1.496487900428e+00 1.489747762714e+00 1.482862537054e+00 1.475862574395e+00 1.468778294392e+00 1.461646631078e+00 1.454500652416e+00 1.447378452387e+00 1.440319973505e+00 1.433361277404e+00 1.426547169466e+00 1.419916434664e+00 1.413513199949e+00 1.407380845074e+00 1.401559439909e+00 1.396096097175e+00 1.391030440489e+00 1.386406335445e+00 1.382264207182e+00 1.378641194690e+00 1.375578307394e+00 1.373107497523e+00 1.371263080428e+00 1.370075381717e+00 1.369565844846e+00 1.369762174437e+00 1.370679827579e+00 1.372331261557e+00 1.374729092256e+00 1.377873296165e+00 1.381767808218e+00 1.386403148565e+00 1.391769337242e+00 1.397852655259e+00 1.404629032449e+00 1.412076875298e+00 1.420162544976e+00 1.428853656225e+00 1.438112821830e+00 1.447893823374e+00 1.458157957787e+00 1.468850696189e+00 1.479923556687e+00 1.491324826688e+00 1.502995210480e+00 1.514882060928e+00 1.526923989043e+00 1.539064283954e+00 1.551245648791e+00 1.563404411957e+00 1.575486138803e+00 1.587429367792e+00 1.599176946515e+00 1.610674039001e+00 1.621861800447e+00 1.632690794475e+00 1.643104907852e+00 1.653056430214e+00 1.662498082025e+00 1.671381972906e+00 1.679668175347e+00 1.687313585128e+00 1.694283531838e+00 1.700542672444e+00 1.706059905748e+00 1.710808881736e+00 1.714764072320e+00 1.717908112808e+00 1.720219378652e+00 1.721688646477e+00 1.722308590452e+00 1.722068971280e+00 1.720975121034e+00 1.719026279706e+00 1.716232004323e+00 1.712607181917e+00 1.708161362355e+00 1.702922673302e+00 1.696910126114e+00 1.690155652006e+00 1.682693239530e+00 1.674556027319e+00 1.665789477919e+00 1.656433521492e+00 1.646538894559e+00 1.636155270571e+00 1.625334898918e+00 1.614135959403e+00 1.602612915067e+00 1.590828386288e+00 1.578840424097e+00 1.566709228248e+00 1.554497958066e+00 1.542261783330e+00 1.530064010751e+00 1.517956737268e+00 1.505995639576e+00 1.494231982650e+00 1.482706409510e+00 1.471469813592e+00 1.460550063886e+00 1.449982397330e+00 1.439794310014e+00 1.429995933217e+00 1.420609806292e+00 1.411633852361e+00 1.403069208121e+00 1.394911516552e+00 1.387137648490e+00 1.379740291164e+00 1.372683568520e+00 1.365942612129e+00 1.359484514364e+00 1.353264826400e+00 1.347252480009e+00 1.341395752596e+00 1.335656584429e+00 1.329992341914e+00 1.324353160801e+00 1.318706494414e+00 1.313002531667e+00 1.307211029684e+00 1.301296276817e+00 1.295222156051e+00 1.288973751049e+00 1.282516778869e+00 1.275841313292e+00 1.268936137014e+00 1.261784969326e+00 1.254398883042e+00 1.246765777537e+00 1.238903867451e+00 1.230822039906e+00 1.222529479910e+00 1.214059968114e+00 1.205423324733e+00 1.196657023843e+00 1.187787892643e+00 1.178842595097e+00 1.169870462816e+00 1.160891070534e+00 1.151953721315e+00 1.143094679525e+00 1.134343534041e+00 1.125754105222e+00 1.117347618553e+00 1.109171731772e+00 1.101258142735e+00 1.093632096598e+00 1.086339124225e+00 1.079388579530e+00 1.072817735501e+00 1.066641138342e+00 1.060870880010e+00 1.055533123601e+00 1.050618554902e+00 1.046145904628e+00 1.042110923215e+00 1.038505197654e+00 1.035336662516e+00 1.032576922735e+00 1.030232155139e+00 1.028281628115e+00 1.026707005436e+00 1.025508136240e+00 1.024654457632e+00 1.024150238606e+00 1.023976950236e+00 1.024127908342e+00 1.024610442624e+00 1.025408584093e+00 1.026543642391e+00 1.028010051678e+00 1.029819325219e+00 1.031992159435e+00 1.034523099555e+00 1.037438756311e+00 1.040735376116e+00 1.044419649085e+00 1.048492522664e+00 1.052930794825e+00 1.057729310381e+00 1.062843540980e+00 1.068236299100e+00 1.073858011088e+00 1.079631890550e+00 1.085499322079e+00 1.091363884692e+00 1.097143326147e+00 1.102749313839e+00 1.108079952105e+00 1.113062690007e+00 1.117602513359e+00 1.121637478607e+00 1.125109241726e+00 1.127970629191e+00 1.130209805133e+00 1.131809903085e+00 1.132795837389e+00 1.133198751230e+00 1.133065710782e+00 1.132471220602e+00 1.131480867688e+00 1.130188149552e+00 1.128669468921e+00 1.127008110288e+00 1.125280108208e+00 1.123531684329e+00 1.121817213003e+00 1.120146752107e+00 1.118527399888e+00 1.116943223247e+00 1.115352701043e+00 1.113726876322e+00 1.112005685181e+00 1.110153186737e+00 1.108136686574e+00 1.105935576545e+00 1.103575337345e+00 1.101081466665e+00 1.098541106127e+00 1.096059345220e+00 1.093764772867e+00 1.091836055910e+00 1.090428111840e+00 1.089732069835e+00 1.089908361988e+00 1.091087317813e+00 1.093380247742e+00 1.096815428944e+00 1.101389176329e+00 1.107017718196e+00 1.113558277944e+00 1.120827932789e+00 1.128576620029e+00 1.136559245386e+00 1.144496660581e+00 1.152127433481e+00 1.159222921062e+00 1.165567156044e+00 1.171023818348e+00 1.175481931358e+00 1.178897948176e+00 1.181282207922e+00 1.182670535155e+00 1.183156125328e+00 1.182823418706e+00 1.181780254772e+00 1.180116751938e+00 1.177889996223e+00 1.175143587279e+00 1.171862425182e+00 1.168013822804e+00 1.163527739518e+00 1.158310782057e+00 1.152290750832e+00 1.145389406105e+00 1.137588852546e+00 1.128917897677e+00 1.119473555039e+00 1.109452091667e+00 1.099103679202e+00 1.088775654747e+00 1.078855252766e+00 1.069756606293e+00 1.061893289065e+00 1.055605711890e+00 1.051166515631e+00 1.048702155865e+00 1.048198207625e+00 1.049495573939e+00 1.052281646669e+00 1.056159087669e+00 1.060650880644e+00 1.065276862884e+00 1.069593158977e+00 1.070214999320e+00 1.067221234200e+00 1.064154900916e+00 1.064228949994e+00 1.068073666390e+00 1.073267453237e+00 1.076033265627e+00 1.073827825952e+00 1.067033738512e+00 1.058742775802e+00 1.052768418992e+00 1.051052217354e+00 1.052285145464e+00 1.052807636744e+00 1.049114500196e+00 1.040146150699e+00 1.027975161553e+00 1.016482724156e+00 1.008751552257e+00 1.004938669624e+00 1.002204356036e+00 9.967898153345e-01 9.866948530965e-01 9.732030106369e-01 9.602885813686e-01 9.521515373322e-01 9.504253054259e-01 9.530658508465e-01 9.557979972730e-01 9.549960786176e-01 9.499173024962e-01 9.429274195365e-01 9.376836689640e-01 9.364891805893e-01 9.386343795006e-01 9.410633403871e-01 9.408414530069e-01 9.374637650564e-01 9.331915745370e-01 9.298036466627e-01 8.707812976029e-01 7.911737806979e-01 7.582998084082e-01 7.999157940717e-01 8.684196468404e-01 8.996847839505e-01 8.662734177580e-01 7.911999045562e-01 7.418387424593e-01 7.774708190408e-01 8.723550216485e-01 9.481933904321e-01 9.500846526794e-01 8.730046872761e-01 7.684870666438e-01 7.310015800961e-01 8.052363636861e-01 9.178415113891e-01 9.749518422963e-01 9.339160364933e-01 8.164439058993e-01 7.168724443925e-01 7.535124560075e-01 9.046761608046e-01 1.042141821547e+00 1.076404103424e+00 9.830559431224e-01 8.048101205036e-01 6.683406338336e-01 7.217238564394e-01 9.028395011386e-01 1.051186965632e+00 1.084431392789e+00 9.961091261260e-01 8.478362525556e-01 7.631536357854e-01 8.287129825097e-01 9.664339890769e-01 1.054403153618e+00 1.035000853964e+00 9.212554593103e-01 7.968404982970e-01 7.876738664533e-01 9.181283230426e-01 1.075701884984e+00 1.159877569308e+00 1.131672928343e+00 1.008744472937e+00 8.636601062442e-01 8.066125368278e-01 8.848707810861e-01 1.017479338118e+00 1.108459477534e+00 1.115568338390e+00 1.049677093614e+00 9.648105238634e-01 9.312962043677e-01 9.741163255311e-01 1.044234563533e+00 1.074492309863e+00 1.031688494352e+00 9.337285337689e-01 8.519064036085e-01 8.711623302242e-01 9.885677476288e-01 1.112925486332e+00 1.160405850833e+00 1.093761179982e+00 9.295680139049e-01 7.522735309340e-01 7.126006771508e-01 8.565853380759e-01 1.042096842860e+00 1.145733496873e+00 1.117185163483e+00 9.658567856935e-01 7.651968002716e-01 6.663925976558e-01 7.711709767912e-01 9.551558554974e-01 1.074850618516e+00 1.068888850425e+00 9.395487270050e-01 7.510307252264e-01 6.436461429708e-01 7.324252060189e-01 9.148473102925e-01 1.046661263108e+00 1.059977915482e+00 9.472769665661e-01 7.569414419979e-01 6.127480043903e-01 6.644520991240e-01 8.517759574818e-01 1.016304224245e+00 1.074612966096e+00 1.005349874639e+00 8.370350223172e-01 6.583353105350e-01 6.192507585912e-01 7.582049446751e-01 9.330663137104e-01 1.034675270726e+00 1.023339696972e+00 9.091425605471e-01 7.498414894639e-01 6.536954416535e-01 7.066578783959e-01 8.463809688598e-01 9.626131651150e-01 9.970146354889e-01 9.413701004387e-01 8.304359302563e-01 7.394939700215e-01 7.482255060477e-01 8.508475661324e-01 9.663919794175e-01 1.027932617431e+00 1.010792554616e+00 9.322591835785e-01 8.491254220146e-01 8.339225951931e-01 9.063051223780e-01 1.008267450054e+00 1.070545233007e+00 1.058582622338e+00 9.811919512494e-01 8.887620660545e-01 8.801694194000e-01
 2.287781525693e-01 2.284935316442e-01 2.282630357350e-01 2.281681256162e-01 2.281561291926e-01 2.280908298044e-01 2.278864627349e-01 2.275997899698e-01 2.273808598686e-01 2.273086679942e-01 2.273023076346e-01 2.272121876924e-01 2.269815962408e-01 2.267040148820e-01 2.265154920635e-01 2.264607196326e-01 2.264503935730e-01 2.263504876279e-01 2.261166863494e-01 2.258410051437e-01 2.256657002798e-01 2.256280730201e-01 2.256220623573e-01 2.255126559173e-01 2.252784093077e-01 2.250260638787e-01 2.248818527182e-01 2.248614900675e-01 2.248569705467e-01 2.247467737110e-01 2.245217264697e-01 2.242969304698e-01 2.241880977276e-01 2.241850472945e-01 2.241662517792e-01 2.240284899948e-01 2.237915388926e-01 2.235758524466e-01 2.234821188345e-01 2.234896057961e-01 2.234722799210e-01 2.233200168238e-01 2.230552453057e-01 2.228158154287e-01 2.227232479267e-01 2.227539110477e-01 2.227631774153e-01 2.226290244157e-01 2.223716611730e-01 2.221426200827e-01 2.220692303229e-01 2.221273543673e-01 2.221635418703e-01 2.220578979832e-01 2.218453510015e-01 2.216732005653e-01 2.216427045612e-01 2.217107236018e-01 2.217425204801e-01 2.216539813350e-01 2.214934322422e-01 2.213843992108e-01 2.213929003078e-01 2.214579044558e-01 2.214647132835e-01 2.213672853636e-01 2.212316024038e-01 2.211652040885e-01 2.212014980516e-01 2.212649741886e-01 2.212475981858e-01 2.211260591735e-01 2.209902871285e-01 2.209491742669e-01 2.210134324065e-01 2.210799564017e-01 2.210394748827e-01 2.208963887385e-01 2.207647751018e-01 2.207544188753e-01 2.208472400120e-01 2.209163286356e-01 2.208579865488e-01 2.207060451178e-01 2.205971681439e-01 2.206252274894e-01 2.207440369210e-01 2.208103122174e-01 2.207401418429e-01 2.205953141846e-01 2.205212767783e-01 2.205914636314e-01 2.207271196204e-01 2.207847383255e-01 2.207097557050e-01 2.205908746953e-01 2.205669998244e-01 2.206748534340e-01 2.208171006525e-01 2.208666543617e-01 2.208055064994e-01 2.207354944215e-01 2.207665494146e-01 2.209025493861e-01 2.210425979194e-01 2.210952287483e-01 2.210700430701e-01 2.210605302041e-01 2.211419838649e-01 2.212948879684e-01 2.214326720096e-01 2.215011671307e-01 2.215269726489e-01 2.215823527547e-01 2.217065164454e-01 2.218679170903e-01 2.220099679519e-01 2.221098044814e-01 2.221963030912e-01 2.223103347662e-01 2.224625315517e-01 2.226311806689e-01 2.227899060169e-01 2.229351402128e-01 2.230787732742e-01 2.232309210266e-01 2.233968810542e-01 2.235774928920e-01 2.237693521688e-01 2.239646692843e-01 2.241495908460e-01 2.243217441439e-01 2.244970938302e-01 2.247000913466e-01 2.249343896470e-01 2.251717334632e-01 2.253819041270e-01 2.255651148979e-01 2.257564667840e-01 2.259896130241e-01 2.262592548587e-01 2.265230414299e-01 2.267504940223e-01 2.269542461173e-01 2.271728687632e-01 2.274324802847e-01 2.277221143048e-01 2.280060016775e-01 2.282633317628e-01 2.285054594208e-01 2.287578241288e-01 2.290372517808e-01 2.293409153793e-01 2.296538586092e-01 2.299602981398e-01 2.302535844554e-01 2.305423196603e-01 2.308421268217e-01 2.311689979674e-01 2.315224845540e-01 2.318820412757e-01 2.322258353435e-01 2.325540343847e-01 2.328881725387e-01 2.332498343609e-01 2.336390285717e-01 2.340366597690e-01 2.344241966933e-01 2.348008280298e-01 2.351816154221e-01 2.355789996755e-01 2.359933884267e-01 2.364184677519e-01 2.368462872740e-01 2.372737010749e-01 2.377034059055e-01 2.381403259922e-01 2.385859705606e-01 2.390416557312e-01 2.395067729422e-01 2.399794834709e-01 2.404585245901e-01 2.409431759935e-01 2.414302998296e-01 2.419217166904e-01 2.424228998898e-01 2.429380385512e-01 2.434631591246e-01 2.439907694937e-01 2.445177981290e-01 2.450492104622e-01 2.455947968460e-01 2.461524905185e-01 2.467132207362e-01 2.472740952860e-01 2.478415546385e-01 2.484242674231e-01 2.490182584991e-01 2.496160164401e-01 2.502140767793e-01 2.508211131969e-01 2.514447144735e-01 2.520790912390e-01 2.527165982788e-01 2.533587793915e-01 2.540105941915e-01 2.546767892856e-01 2.553513764022e-01 2.560284390689e-01 2.567107673981e-01 2.574048776545e-01 2.581102251238e-01 2.588216379645e-01 2.595364169890e-01 2.602579248840e-01 2.609890051151e-01 2.617293554193e-01 2.624766112457e-01 2.632298464843e-01 2.639909026336e-01 2.647615219953e-01 2.655403035034e-01 2.663255071550e-01 2.671204453423e-01 2.679229552133e-01 2.687339050227e-01 2.695518282723e-01 2.703783271654e-01 2.712140075361e-01 2.720577557174e-01 2.729083042229e-01 2.737657689595e-01 2.746329731090e-01 2.755083144703e-01 2.763918047985e-01 2.772819716982e-01 2.781810308553e-01 2.790882146871e-01 2.800047827077e-01 2.809290139252e-01 2.818617930508e-01 2.828020069867e-01 2.837506711480e-01 2.847074543622e-01 2.856733327458e-01 2.866489571053e-01 2.876297992633e-01 2.886203242516e-01 2.896195994836e-01 2.906270675596e-01 2.916439892965e-01 2.926683246102e-01 2.937007545973e-01 2.947423275870e-01 2.957935911876e-01 2.968521480999e-01 2.979198225417e-01 2.989964324959e-01 3.000808572499e-01 3.011746545688e-01 3.022767504760e-01 3.033876388395e-01 3.045066262438e-01 3.056340570515e-01 3.067699321339e-01 3.079155946368e-01 3.090711217903e-01 3.102346292349e-01 3.114059853566e-01 3.125860768018e-01 3.137754613919e-01 3.149752709564e-01 3.161833651607e-01 3.173993840247e-01 3.186248969908e-01 3.198586527480e-01 3.211014285718e-01 3.223537629281e-01 3.236151760773e-01 3.248855922188e-01 3.261650950552e-01 3.274528864459e-01 3.287501797018e-01 3.300572217567e-01 3.313732735736e-01 3.326981281835e-01 3.340316273265e-01 3.353757140911e-01 3.367280216152e-01 3.380903809654e-01 3.394616793667e-01 3.408421725825e-01 3.422321954444e-01 3.436306846852e-01 3.450399062712e-01 3.464585924223e-01 3.478857417296e-01 3.493221899954e-01 3.507690160553e-01 3.522243661643e-01 3.536906311713e-01 3.551655442482e-01 3.566495017290e-01 3.581433862879e-01 3.596475607813e-01 3.611608516229e-01 3.626839147713e-01 3.642169463571e-01 3.657584926119e-01 3.673104549043e-01 3.688725914212e-01 3.704448376603e-01 3.720259702518e-01 3.736169139750e-01 3.752176073213e-01 3.768279496694e-01 3.784478436846e-01 3.800788183940e-01 3.817190763784e-01 3.833689144481e-01 3.850290923352e-01 3.866985435613e-01 3.883770596054e-01 3.900659239421e-01 3.917650188321e-01 3.934732453013e-01 3.951931339746e-01 3.969223496351e-01 3.986614340678e-01 4.004099637407e-01 4.021685190682e-01 4.039374163895e-01 4.057166097793e-01 4.075067267589e-01 4.093062448505e-01 4.111158817726e-01 4.129350330241e-01 4.147639245593e-01 4.166052884125e-01 4.184557562130e-01 4.203168354276e-01 4.221884955457e-01 4.240691547035e-01 4.259604340848e-01 4.278607377085e-01 4.297726132054e-01 4.316954453315e-01 4.336282480746e-01 4.355706244420e-01 4.375233823764e-01 4.394858003178e-01 4.414584856063e-01 4.434422386850e-01 4.454363289407e-01 4.474407415949e-01 4.494547785517e-01 4.514787535226e-01 4.535129508951e-01 4.555579688938e-01 4.576140294800e-01 4.596798267536e-01 4.617556623663e-01 4.638413046182e-01 4.659374217349e-01 4.680434849722e-01 4.701603339679e-01 4.722884166143e-01 4.744262544749e-01 4.765736100021e-01 4.787309984171e-01 4.808989868457e-01 4.830772422357e-01 4.852662706095e-01 4.874665395970e-01 4.896756424343e-01 4.918950058261e-01 4.941245322157e-01 4.963643638426e-01 4.986153766786e-01 5.008768424173e-01 5.031484868640e-01 5.054301413335e-01 5.077221171150e-01 5.100233879060e-01 5.123350836504e-01 5.146584775995e-01 5.169913875228e-01 5.193348954420e-01 5.216891365948e-01 5.240521316983e-01 5.264256572519e-01 5.288095577380e-01 5.312037932073e-01 5.336082610651e-01 5.360227216559e-01 5.384473754528e-01 5.408812529273e-01 5.433262552556e-01 5.457802812084e-01 5.482445357067e-01 5.507195798564e-01 5.532037064066e-01 5.556978238466e-01 5.582020057704e-01 5.607157916389e-01 5.632398518376e-01 5.657737584308e-01 5.683180363920e-01 5.708710136826e-01 5.734335821950e-01 5.760051361417e-01 5.785881732766e-01 5.811805113999e-01 5.837826320602e-01 5.863936567056e-01 5.890133127347e-01 5.916428496962e-01 5.942819861083e-01 5.969322537461e-01 5.995902689153e-01 6.022565770898e-01 6.049321585161e-01 6.076173216981e-01 6.103121050111e-01 6.130160173262e-01 6.157291095775e-01 6.184496771857e-01 6.211789374696e-01 6.239171330877e-01 6.266654317435e-01 6.294217003644e-01 6.321862345684e-01 6.349588415149e-01 6.377399470732e-01 6.405291662922e-01 6.433272322312e-01 6.461329172457e-01 6.489470269155e-01 6.517697426719e-01 6.545990196922e-01 6.574370220058e-01 6.602821320957e-01 6.631350413079e-01 6.659965594087e-01 6.688647585752e-01 6.717402467557e-01 6.746222263549e-01 6.775135595349e-01 6.804103674802e-01 6.833156067115e-01 6.862268316553e-01 6.891442881642e-01 6.920689938812e-01 6.950006110376e-01 6.979389953660e-01 7.008841323204e-01 7.038348396380e-01 7.067910708347e-01 7.097541021607e-01 7.127226734486e-01 7.156980622690e-01 7.186786986756e-01 7.216643934074e-01 7.246552552362e-01 7.276513037828e-01 7.306543360389e-01 7.336611895986e-01 7.366733718277e-01 7.396887402353e-01 7.427098366769e-01 7.457357876718e-01 7.487653837312e-01 7.518000752053e-01 7.548376536957e-01 7.578789970642e-01 7.609244560376e-01 7.639734478814e-01 7.670263014249e-01 7.700814010418e-01 7.731402775929e-01 7.762018710884e-01 7.792657177058e-01 7.823329585339e-01 7.854019342865e-01 7.884730067410e-01 7.915463001770e-01 7.946210508693e-01 7.976984172384e-01 8.007766341685e-01 8.038555954015e-01 8.069366707927e-01 8.100181482424e-01 8.131004558502e-01 8.161831269653e-01 8.192659665878e-01 8.223497836369e-01 8.254330967237e-01 8.285158047844e-01 8.315990150254e-01 8.346797616330e-01 8.377614933136e-01 8.408407244631e-01 8.439194682579e-01 8.469969354188e-01 8.500709338669e-01 8.531443378905e-01 8.562155646227e-01 8.592835858497e-01 8.623499069298e-01 8.654113486121e-01 8.684712965372e-01 8.715278293004e-01 8.745791795396e-01 8.776282826700e-01 8.806711310007e-01 8.837110615453e-01 8.867461769887e-01 8.897751871575e-01 8.928009875367e-01 8.958187778133e-01 8.988331816340e-01 9.018409241118e-01 9.048407976632e-01 9.078364641094e-01 9.108231820847e-01 9.138044338908e-01 9.167774305192e-01 9.197421026850e-01 9.227006719350e-01 9.256489341097e-01 9.285899884958e-01 9.315221582198e-01 9.344433763393e-01 9.373573973981e-01 9.402597259348e-01 9.431537184353e-01 9.460367616152e-01 9.489074785817e-01 9.517695197008e-01 9.546185153782e-01 9.574569317890e-01 9.602826528468e-01 9.630962598382e-01 9.658977712873e-01 9.686852187796e-01 9.714608078429e-01 9.742217414614e-01 9.769688440878e-01 9.797025358432e-01 9.824206727768e-01 9.851249760415e-01 9.878129408477e-01 9.904854077398e-01 9.931426017860e-01 9.957823719163e-01 9.984069317978e-01 1.001013143902e+00 1.003602219494e+00 1.006174810763e+00 1.008726768496e+00 1.011262796156e+00 1.013778488705e+00 1.016275278184e+00 1.018753436152e+00 1.021210491530e+00 1.023648438621e+00 1.026064465399e+00 1.028460709662e+00 1.030835168106e+00 1.033186977769e+00 1.035518722765e+00 1.037826465479e+00 1.040111653141e+00 1.042374241117e+00 1.044612199260e+00 1.046828120660e+00 1.049017324719e+00 1.051182839824e+00 1.053323890222e+00 1.055438491696e+00 1.057528338558e+00 1.059590643269e+00 1.061627850906e+00 1.063637305159e+00 1.065619267362e+00 1.067574805830e+00 1.069500702522e+00 1.071399377940e+00 1.073268762854e+00 1.075107869068e+00 1.076919244954e+00 1.078699351536e+00 1.080449950461e+00 1.082169705939e+00 1.083857635976e+00 1.085515923078e+00 1.087140369436e+00 1.088734671592e+00 1.090294380045e+00 1.091822202166e+00 1.093317159366e+00 1.094777535731e+00 1.096205459962e+00 1.097597208989e+00 1.098956244747e+00 1.100278625101e+00 1.101565645556e+00 1.102818449553e+00 1.104033280635e+00 1.105213289166e+00 1.106355474972e+00 1.107460314920e+00 1.108529366689e+00 1.109558272968e+00 1.110551080860e+00 1.111504229764e+00 1.112419218900e+00 1.113294206799e+00 1.114129279121e+00 1.114927766494e+00 1.115682655824e+00 1.116399342639e+00 1.117075105944e+00 1.117708183922e+00 1.118302377515e+00 1.118852939569e+00 1.119363429378e+00 1.119830861174e+00 1.120255368121e+00 1.120638996353e+00 1.120977411381e+00 1.121275060659e+00 1.121527838937e+00 1.121737287044e+00 1.121903550663e+00 1.122023277546e+00 1.122101595497e+00 1.122132852461e+00 1.122121192265e+00 1.122064744951e+00 1.121961096047e+00 1.121814083919e+00 1.121620035607e+00 1.121381927057e+00 1.121097121340e+00 1.120765463582e+00 1.120389552812e+00 1.119965010710e+00 1.119496349490e+00 1.118980146153e+00 1.118417181098e+00 1.117808850253e+00 1.117151545695e+00 1.116449949544e+00 1.115698871975e+00 1.114902903701e+00 1.114059573322e+00 1.113168539365e+00 1.112232698858e+00 1.111246711440e+00 1.110216001155e+00 1.109138488509e+00 1.108013818089e+00 1.106842782132e+00 1.105624564528e+00 1.104359956007e+00 1.103049621395e+00 1.101692076281e+00 1.100288813308e+00 1.098839219845e+00 1.097344935029e+00 1.095804573718e+00 1.094218557349e+00 1.092587941249e+00 1.090912056900e+00 1.089192642413e+00 1.087427612515e+00 1.085619546552e+00 1.083767948808e+00 1.081871698148e+00 1.079935110148e+00 1.077953411949e+00 1.075931434165e+00 1.073867637412e+00 1.071761513578e+00 1.069616581391e+00 1.067429955908e+00 1.065204588707e+00 1.062939638498e+00 1.060635971412e+00 1.058295449899e+00 1.055916482326e+00 1.053502182930e+00 1.051051339033e+00 1.048565529718e+00 1.046044866956e+00 1.043490512965e+00 1.040904028645e+00 1.038284448124e+00 1.035633587222e+00 1.032952849073e+00 1.030241839526e+00 1.027503676726e+00 1.024737161429e+00 1.021943075496e+00 1.019124329485e+00 1.016281431773e+00 1.013414393320e+00 1.010525802542e+00 1.007614955994e+00 1.004683921007e+00 1.001735635404e+00 9.987686501750e-01 9.957854762207e-01 9.927868402111e-01 9.897759011363e-01 9.867516374012e-01 9.837165239767e-01 9.806732330467e-01 9.776208981096e-01 9.745623497281e-01 9.714996513654e-01 9.684329870232e-01 9.653648222044e-01 9.622967455339e-01 9.592303422506e-01 9.561678087760e-01 9.531103916009e-01 9.500598224486e-01 9.470177510192e-01 9.439874805130e-01 9.409684415278e-01 9.379650825901e-01 9.349779899477e-01 9.320087949825e-01 9.290603807242e-01 9.261331603586e-01 9.232320873572e-01 9.203573366509e-01 9.175106755768e-01 9.146957767415e-01 9.119131714437e-01 9.091657033206e-01 9.064558719378e-01 9.037845894333e-01 9.011567633959e-01 8.985714960472e-01 8.960333423917e-01 8.935420525693e-01 8.911015981830e-01 8.887151984639e-01 8.863821130398e-01 8.841081721620e-01 8.818918800867e-01 8.797379418573e-01 8.776480038188e-01 8.756241992361e-01 8.736680428141e-01 8.717814167125e-01 8.699682513385e-01 8.682283742931e-01 8.665648068079e-01 8.649803563182e-01 8.634753804069e-01 8.620529761628e-01 8.607141837682e-01 8.594614704388e-01 8.582966178314e-01 8.572198761991e-01 8.562348227996e-01 8.553402739880e-01 8.545411395233e-01 8.538370307618e-01 8.532276853433e-01 8.527177987088e-01 8.523057282935e-01 8.519938428805e-01 8.517835573646e-01 8.516737923092e-01 8.516677554498e-01 8.517637997891e-01 8.519652907083e-01 8.522697327319e-01 8.526791839236e-01 8.531936882274e-01 8.538138404373e-01 8.545403130899e-01 8.553698560562e-01 8.563066391370e-01 8.573486307396e-01 8.584935987338e-01 8.597452525396e-01 8.610993824584e-01 8.625567813846e-01 8.641168358022e-01 8.657776325464e-01 8.675405342281e-01 8.694016007866e-01 8.713618107207e-01 8.734190567557e-01 8.755727723289e-01 8.778200552755e-01 8.801602680296e-01 8.825922333536e-01 8.851136153298e-01 8.877220287013e-01 8.904173399677e-01 8.931950038509e-01 8.960555463452e-01 8.989954503642e-01 9.020127106656e-01 9.051056169804e-01 9.082709930950e-01 9.115077461716e-01 9.148116270629e-01 9.181822695130e-01 9.216150515874e-01 9.251081622833e-01 9.286610463970e-01 9.322664526500e-01 9.359261912702e-01 9.396348523350e-01 9.433907483291e-01 9.471916549107e-01 9.510328488441e-01 9.549147393760e-01 9.588303934239e-01 9.627803029067e-01 9.667601409800e-01 9.707674861680e-01 9.747985929207e-01 9.788509133433e-01 9.829230575325e-01 9.870103388409e-01 9.911107233871e-01 9.952217066470e-01 9.993400239831e-01 1.003462940677e+00 1.007587593300e+00 1.011710877343e+00 1.015831535480e+00 1.019944267608e+00 1.024048239085e+00 1.028140438657e+00 1.032217260199e+00 1.036277455116e+00 1.040318012805e+00 1.044335756633e+00 1.048328000162e+00 1.052293707147e+00 1.056229190799e+00 1.060131348215e+00 1.063998689131e+00 1.067827426853e+00 1.071618367832e+00 1.075365051328e+00 1.079067565198e+00 1.082724482798e+00 1.086330822870e+00 1.089887204139e+00 1.093389468643e+00 1.096836778827e+00 1.100226184877e+00 1.103555487414e+00 1.106823837540e+00 1.110027844651e+00 1.113167420350e+00 1.116240227788e+00 1.119242108635e+00 1.122174623749e+00 1.125034699110e+00 1.127821937537e+00 1.130533328305e+00 1.133167803692e+00 1.135724678942e+00 1.138200930604e+00 1.140597466498e+00 1.142911840579e+00 1.145142663053e+00 1.147290746589e+00 1.149353264525e+00 1.151330136158e+00 1.153220960165e+00 1.155024763787e+00 1.156740641183e+00 1.158368144431e+00 1.159907244022e+00 1.161357202948e+00 1.162717547437e+00 1.163988800779e+00 1.165169854266e+00 1.166262422793e+00 1.167266122791e+00 1.168180541838e+00 1.169005913333e+00 1.169743324771e+00 1.170393574513e+00 1.170956744640e+00 1.171433811763e+00 1.171826108855e+00 1.172133237651e+00 1.172358174474e+00 1.172500608959e+00 1.172563016369e+00 1.172548039358e+00 1.172454325710e+00 1.172286525156e+00 1.172044704502e+00 1.171731889293e+00 1.171351167910e+00 1.170903180724e+00 1.170391643030e+00 1.169817698312e+00 1.169186207176e+00 1.168500050117e+00 1.167759802981e+00 1.166972736207e+00 1.166140319789e+00 1.165266358514e+00 1.164354389703e+00 1.163408434688e+00 1.162435147748e+00 1.161435303671e+00 1.160415487631e+00 1.159379791733e+00 1.158333408507e+00 1.157281895543e+00 1.156230242397e+00 1.155183477246e+00 1.154147566165e+00 1.153127051678e+00 1.152131048929e+00 1.151161604762e+00 1.150228080078e+00 1.149334273476e+00 1.148488660593e+00 1.147696599653e+00 1.146963801221e+00 1.146300009696e+00 1.145708801838e+00 1.145199326566e+00 1.144777721736e+00 1.144449304282e+00 1.144224998199e+00 1.144107186646e+00 1.144104988452e+00 1.144225355258e+00 1.144474637203e+00 1.144859657345e+00 1.145386143004e+00 1.146063233074e+00 1.146893719256e+00 1.147884849648e+00 1.149044821595e+00 1.150375637444e+00 1.151885297121e+00 1.153578137379e+00 1.155458978702e+00 1.157532069275e+00 1.159800362091e+00 1.162270725226e+00 1.164943926119e+00 1.167822949766e+00 1.170910901002e+00 1.174209975292e+00 1.177722424174e+00 1.181446443671e+00 1.185385746076e+00 1.189538946180e+00 1.193904136635e+00 1.198482495262e+00 1.203270357455e+00 1.208267321758e+00 1.213468610265e+00 1.218871316511e+00 1.224473361035e+00 1.230267143349e+00 1.236250655216e+00 1.242414589385e+00 1.248755897146e+00 1.255266115610e+00 1.261936259563e+00 1.268761973773e+00 1.275731993799e+00 1.282837526545e+00 1.290070234801e+00 1.297419057594e+00 1.304875151364e+00 1.312424620481e+00 1.320059268108e+00 1.327766398700e+00 1.335532082257e+00 1.343346969614e+00 1.351194945334e+00 1.359066641049e+00 1.366945422839e+00 1.374818772433e+00 1.382675670908e+00 1.390497697638e+00 1.398274357735e+00 1.405988292537e+00 1.413628070765e+00 1.421178959400e+00 1.428623713130e+00 1.435951908969e+00 1.443144889868e+00 1.450191245577e+00 1.457076859087e+00 1.463784560280e+00 1.470304900116e+00 1.476617690847e+00 1.482716696590e+00 1.488582549598e+00 1.494203730719e+00 1.499569781853e+00 1.504663931013e+00 1.509477944858e+00 1.513997246010e+00 1.518211095729e+00 1.522110922882e+00 1.525681339843e+00 1.528918830178e+00 1.531809390784e+00 1.534346601498e+00 1.536522771659e+00 1.538327966855e+00 1.539760866318e+00 1.540810005903e+00 1.541475194167e+00 1.541751571742e+00 1.541633688671e+00 1.541124183079e+00 1.540217445821e+00 1.538918597340e+00 1.537225617011e+00 1.535141834994e+00 1.532673659536e+00 1.529822865000e+00 1.526599042012e+00 1.523008749658e+00 1.519060579602e+00 1.514769571328e+00 1.510142941877e+00 1.505199446418e+00 1.499952628512e+00 1.494419425791e+00 1.488622723010e+00 1.482577993040e+00 1.476313609295e+00 1.469850485123e+00 1.463215803605e+00 1.456439141495e+00 1.449547073110e+00 1.442574740996e+00 1.435552322129e+00 1.428516598304e+00 1.421503696632e+00 1.414549758467e+00 1.407696637084e+00 1.400981886805e+00 1.394447031395e+00 1.388136484154e+00 1.382088741638e+00 1.376350229696e+00 1.370961381316e+00 1.365965151238e+00 1.361405489979e+00 1.357318571653e+00 1.353750056110e+00 1.350732019582e+00 1.348303059851e+00 1.346496851994e+00 1.345341128870e+00 1.344865552393e+00 1.345091135446e+00 1.346037951530e+00 1.347723052610e+00 1.350153238097e+00 1.353338609142e+00 1.357276280040e+00 1.361964436642e+00 1.367395213103e+00 1.373550677908e+00 1.380417668151e+00 1.387967992445e+00 1.396176320081e+00 1.405010140528e+00 1.414430532109e+00 1.424401563255e+00 1.434875462252e+00 1.445807797733e+00 1.457151146654e+00 1.468847475892e+00 1.480850580791e+00 1.493100038595e+00 1.505540956773e+00 1.518116885782e+00 1.530766862139e+00 1.543437250922e+00 1.556065882451e+00 1.568595457105e+00 1.580971253023e+00 1.593132601905e+00 1.605029028778e+00 1.616604248283e+00 1.627805504042e+00 1.638585093556e+00 1.648892227202e+00 1.658681780456e+00 1.667910571141e+00 1.676536273466e+00 1.684521812423e+00 1.691829548451e+00 1.698429405860e+00 1.704289806322e+00 1.709387175463e+00 1.713696753914e+00 1.717198900045e+00 1.719882420673e+00 1.721730277493e+00 1.722738792529e+00 1.722901714128e+00 1.722221845617e+00 1.720701820846e+00 1.718349713525e+00 1.715181106580e+00 1.711210208885e+00 1.706458883302e+00 1.700953773800e+00 1.694722553728e+00 1.687801667900e+00 1.680224180900e+00 1.672034621240e+00 1.663278158463e+00 1.653998774129e+00 1.644252645483e+00 1.634088903613e+00 1.623568156253e+00 1.612744930394e+00 1.601680122981e+00 1.590436523554e+00 1.579070680177e+00 1.567648256713e+00 1.556225288529e+00 1.544863356305e+00 1.533619604027e+00 1.522543537260e+00 1.511693242146e+00 1.501107442332e+00 1.490831409163e+00 1.480904807292e+00 1.471351168014e+00 1.462203183116e+00 1.453472142177e+00 1.445172350592e+00 1.437310196644e+00 1.429875859490e+00 1.422870466823e+00 1.416266886670e+00 1.410049185516e+00 1.404189921002e+00 1.398650065855e+00 1.393399518042e+00 1.388387132381e+00 1.383575579024e+00 1.378915359945e+00 1.374353925738e+00 1.369850655466e+00 1.365346843500e+00 1.360802170866e+00 1.356166883622e+00 1.351394404899e+00 1.346452830895e+00 1.341292638643e+00 1.335892566482e+00 1.330218348920e+00 1.324243355127e+00 1.317959240845e+00 1.311338668217e+00 1.304386040335e+00 1.297091739515e+00 1.289455591661e+00 1.281496039131e+00 1.273210577195e+00 1.264627918391e+00 1.255763577431e+00 1.246641353777e+00 1.237300414770e+00 1.227756503631e+00 1.218061412628e+00 1.208244056106e+00 1.198342016947e+00 1.188409232198e+00 1.178470464497e+00 1.168584530825e+00 1.158787033470e+00 1.149117953066e+00 1.139633392189e+00 1.130355735180e+00 1.121340041200e+00 1.112615199114e+00 1.104215338794e+00 1.096180909692e+00 1.088525077757e+00 1.081288648783e+00 1.074481036196e+00 1.068118734411e+00 1.062224141991e+00 1.056789605092e+00 1.051834450821e+00 1.047348862832e+00 1.043330130860e+00 1.039782361724e+00 1.036680081744e+00 1.034030258946e+00 1.031811419662e+00 1.030013166464e+00 1.028634504665e+00 1.027651039901e+00 1.027072213901e+00 1.026881876969e+00 1.027082913730e+00 1.027682207084e+00 1.028670997637e+00 1.030072478630e+00 1.031880601719e+00 1.034111541581e+00 1.036773506913e+00 1.039861609590e+00 1.043392043063e+00 1.047344150442e+00 1.051713631732e+00 1.056480062283e+00 1.061599280059e+00 1.067043506418e+00 1.072743142895e+00 1.078640498273e+00 1.084657998670e+00 1.090700961909e+00 1.096691837183e+00 1.102517047977e+00 1.108087475765e+00 1.113304836553e+00 1.118069986774e+00 1.122313171086e+00 1.125946136424e+00 1.128926001353e+00 1.131208424854e+00 1.132768668908e+00 1.133615961234e+00 1.133757401985e+00 1.133242316045e+00 1.132120263068e+00 1.130462349311e+00 1.128355754668e+00 1.125876278949e+00 1.123127079384e+00 1.120184581096e+00 1.117127698604e+00 1.114025286620e+00 1.110916772039e+00 1.107843571798e+00 1.104806078006e+00 1.101806437365e+00 1.098824494263e+00 1.095826296691e+00 1.092792471659e+00 1.089682952921e+00 1.086495264267e+00 1.083229662243e+00 1.079911335076e+00 1.076610768286e+00 1.073401169310e+00 1.070417655285e+00 1.067798187484e+00 1.065703763570e+00 1.064321619500e+00 1.063802970247e+00 1.064314971311e+00 1.065969055800e+00 1.068837716703e+00 1.072950379011e+00 1.078248789150e+00 1.084643987840e+00 1.091960945865e+00 1.099987574579e+00 1.108480995820e+00 1.117155709824e+00 1.125753081497e+00 1.133996838797e+00 1.141657592486e+00 1.148545743957e+00 1.154505093779e+00 1.159459094723e+00 1.163358937260e+00 1.166223318467e+00 1.168110153971e+00 1.169097220215e+00 1.169301681401e+00 1.168817037526e+00 1.167749413698e+00 1.166171663848e+00 1.164116960282e+00 1.161605583851e+00 1.158596565839e+00 1.155041896406e+00 1.150866299320e+00 1.145993847965e+00 1.140376369903e+00 1.133979209800e+00 1.126843005199e+00 1.119056987652e+00 1.110786211287e+00 1.102279458812e+00 1.093829380435e+00 1.085802274532e+00 1.078563178359e+00 1.072474518893e+00 1.067858849709e+00 1.064931452836e+00 1.063818053196e+00 1.064486279448e+00 1.066779180287e+00 1.070414172799e+00 1.074997624181e+00 1.080098957864e+00 1.085254590653e+00 1.090045729866e+00 1.094116017210e+00 1.094300962855e+00 1.090705151605e+00 1.086940579007e+00 1.086299731470e+00 1.089486172365e+00 1.094120366906e+00 1.096411123833e+00 1.093751659401e+00 1.086434862754e+00 1.077483895376e+00 1.070689016131e+00 1.068019725039e+00 1.068204999058e+00 1.067590207050e+00 1.062608922074e+00 1.052097900569e+00 1.038045681220e+00 1.024340370609e+00 1.014197609340e+00 1.007984776573e+00 1.003055829550e+00 9.957323989690e-01 9.839981738730e-01 9.690816173790e-01 9.549279367101e-01 9.457641167519e-01 9.432820378667e-01 9.454553268184e-01 9.479627425694e-01 9.470981623559e-01 9.420717796952e-01 9.352885478970e-01 9.305647209649e-01 9.304173698995e-01 9.342924239911e-01 9.390908254203e-01 9.415454482878e-01 9.405300979302e-01 9.376935162341e-01 9.371641952856e-01 8.952103013284e-01 8.078018975361e-01 7.418764776843e-01 7.555786294074e-01 8.286646955963e-01 8.904401414178e-01 8.933573518748e-01 8.388179518384e-01 7.763940785982e-01 7.738385357988e-01 8.429271897633e-01 9.211837577000e-01 9.423824034076e-01 8.826198474000e-01 7.739988919683e-01 7.051064651637e-01 7.542222949168e-01 8.764735370598e-01 9.677945011212e-01 9.654072475502e-01 8.676890888147e-01 7.409866021216e-01 7.086670586823e-01 8.192702539022e-01 9.660945628773e-01 1.037758484268e+00 9.872036679020e-01 8.332687480670e-01 6.734157603424e-01 6.691176949480e-01 8.327094292171e-01 1.005970636530e+00 1.081652996855e+00 1.030363143207e+00 8.874923023234e-01 7.543691053489e-01 7.551522563262e-01 8.796320219095e-01 1.002324874471e+00 1.038442408652e+00 9.742172907998e-01 8.611854931872e-01 8.037756866003e-01 8.739806067788e-01 1.013677436623e+00 1.119505795110e+00 1.132053073813e+00 1.047035166257e+00 9.137057889724e-01 8.279306606571e-01 8.669143680601e-01 9.910677200476e-01 1.102466150293e+00 1.139177850777e+00 1.091715653214e+00 9.978417854907e-01 9.287620664799e-01 9.402354951288e-01 1.011275420811e+00 1.070260305794e+00 1.063859998562e+00 9.869922678911e-01 8.894983997610e-01 8.596256727203e-01 9.402965411616e-01 1.067199581437e+00 1.146146507844e+00 1.120805551773e+00 9.872640354148e-01 8.041816503521e-01 7.068478684428e-01 8.031330401482e-01 9.949094998007e-01 1.137912631954e+00 1.158440599058e+00 1.044464137865e+00 8.424586693301e-01 6.757819450604e-01 7.053531131601e-01 8.888343985685e-01 1.056950931152e+00 1.114894447425e+00 1.038727310841e+00 8.617771892596e-01 6.860677661629e-01 6.707560345459e-01 8.289652450225e-01 1.003788814945e+00 1.086238907136e+00 1.038956907766e+00 8.799889995564e-01 6.904764763935e-01 6.272660869101e-01 7.629954522212e-01 9.549335575962e-01 1.074613704373e+00 1.069456734768e+00 9.413768413082e-01 7.457577017478e-01 6.101666872210e-01 6.699805983653e-01 8.497660120527e-01 9.999172794046e-01 1.046594304358e+00 9.752951290825e-01 8.186589979655e-01 6.623007571027e-01 6.319671557595e-01 7.495780104467e-01 8.974225094878e-01 9.830855719697e-01 9.736797923612e-01 8.822107443054e-01 7.646120759716e-01 7.105973441369e-01 7.721742106798e-01 8.945700138625e-01 9.932576208778e-01 1.021181582342e+00 9.749737553827e-01 8.916301171039e-01 8.378451321938e-01 8.643920832277e-01 9.499103554642e-01 1.028718793059e+00 1.052193555779e+00 1.011022433564e+00 9.356846329745e-01 9.143137742236e-01
 2.261021674897e-01 2.257875855504e-01 2.255302157743e-01 2.254098910324e-01 2.253723774883e-01 2.252788473293e-01 2.250454003432e-01 2.247318851461e-01 2.244877219527e-01 2.243910778352e-01 2.243592098202e-01 2.242414506160e-01 2.239832038031e-01 2.236789686451e-01 2.234666313432e-01 2.233886789991e-01 2.233534871006e-01 2.232271660722e-01 2.229661183166e-01 2.226672836856e-01 2.224700001695e-01 2.224102534171e-01 2.223802640745e-01 2.222453600888e-01 2.219856442957e-01 2.217111871543e-01 2.215459527145e-01 2.215048481145e-01 2.214773798662e-01 2.213427778632e-01 2.210946818697e-01 2.208494526413e-01 2.207200065780e-01 2.206957235531e-01 2.206546365331e-01 2.204949298764e-01 2.202369842900e-01 2.200022785587e-01 2.198892046844e-01 2.198777190753e-01 2.198399977271e-01 2.196671036674e-01 2.193828845324e-01 2.191268903106e-01 2.190183672217e-01 2.190336465596e-01 2.190255876925e-01 2.188709122384e-01 2.185962315460e-01 2.183514964395e-01 2.182662856483e-01 2.183120499375e-01 2.183325444796e-01 2.182082247506e-01 2.179781778000e-01 2.177917918533e-01 2.177506761904e-01 2.178068310263e-01 2.178222893308e-01 2.177152953577e-01 2.175384677234e-01 2.174173662428e-01 2.174146538072e-01 2.174667096881e-01 2.174577290976e-01 2.173435264482e-01 2.171937588481e-01 2.171157082235e-01 2.171408011386e-01 2.171913858719e-01 2.171583829288e-01 2.170227246764e-01 2.168753382245e-01 2.168243842927e-01 2.168786874946e-01 2.169323214909e-01 2.168786374658e-01 2.167236161019e-01 2.165834656651e-01 2.165650022438e-01 2.166493423699e-01 2.167074926579e-01 2.166381305056e-01 2.164770919603e-01 2.163609397368e-01 2.163830537718e-01 2.164937770724e-01 2.165519365690e-01 2.164732654997e-01 2.163213535747e-01 2.162426208583e-01 2.163083650754e-01 2.164386363971e-01 2.164895020486e-01 2.164078578760e-01 2.162852323956e-01 2.162582429376e-01 2.163628729474e-01 2.165012547944e-01 2.165470981603e-01 2.164826519397e-01 2.164110592163e-01 2.164407871592e-01 2.165744205752e-01 2.167132228976e-01 2.167644125518e-01 2.167381414889e-01 2.167293458991e-01 2.168110218535e-01 2.169635920841e-01 2.171027435309e-01 2.171722522850e-01 2.172004440736e-01 2.172582044346e-01 2.173834965204e-01 2.175467296380e-01 2.176917099859e-01 2.177972073168e-01 2.178887370008e-01 2.180069280343e-01 2.181621981041e-01 2.183342788886e-01 2.184994657200e-01 2.186532085320e-01 2.188040022654e-01 2.189631792767e-01 2.191353340982e-01 2.193235867352e-01 2.195256416838e-01 2.197317271853e-01 2.199276870194e-01 2.201094482621e-01 2.202950829831e-01 2.205098836176e-01 2.207574688283e-01 2.210090039938e-01 2.212324590771e-01 2.214299606174e-01 2.216356035793e-01 2.218842306653e-01 2.221699491302e-01 2.224502982629e-01 2.226938742541e-01 2.229150345086e-01 2.231528200797e-01 2.234315033238e-01 2.237387784825e-01 2.240404386413e-01 2.243164451166e-01 2.245788068202e-01 2.248533489601e-01 2.251538693902e-01 2.254775864405e-01 2.258113688445e-01 2.261389504412e-01 2.264548273356e-01 2.267656960749e-01 2.270899928783e-01 2.274400036011e-01 2.278165355290e-01 2.281994667984e-01 2.285677124425e-01 2.289212056169e-01 2.292820605065e-01 2.296702755305e-01 2.300862998005e-01 2.305110629559e-01 2.309260452920e-01 2.313303456384e-01 2.317399403410e-01 2.321674206325e-01 2.326126231219e-01 2.330681797777e-01 2.335263032549e-01 2.339845710685e-01 2.344454340271e-01 2.349148235324e-01 2.353936544849e-01 2.358823720474e-01 2.363809992647e-01 2.368864953602e-01 2.373994003560e-01 2.379186300445e-01 2.384411164592e-01 2.389677252286e-01 2.395050201026e-01 2.400562828688e-01 2.406178131137e-01 2.411820349269e-01 2.417462452748e-01 2.423150986061e-01 2.428987572151e-01 2.434946874277e-01 2.440937996987e-01 2.446930109935e-01 2.453003819221e-01 2.459226550874e-01 2.465562145679e-01 2.471935841970e-01 2.478319177567e-01 2.484790893322e-01 2.491436279586e-01 2.498189117761e-01 2.504982385708e-01 2.511812670581e-01 2.518757262900e-01 2.525842834446e-01 2.533006971229e-01 2.540207665969e-01 2.547459184095e-01 2.554836447872e-01 2.562326392782e-01 2.569881132218e-01 2.577470619218e-01 2.585131545301e-01 2.592897619874e-01 2.600754018699e-01 2.608677250441e-01 2.616665487620e-01 2.624731556784e-01 2.632903229300e-01 2.641152200702e-01 2.649470985072e-01 2.657889308960e-01 2.666391596750e-01 2.674963998088e-01 2.683627211869e-01 2.692361221759e-01 2.701191924869e-01 2.710112320125e-01 2.719097135584e-01 2.728156835478e-01 2.737316419867e-01 2.746561674297e-01 2.755881222320e-01 2.765277661536e-01 2.774761385121e-01 2.784332833376e-01 2.793990068187e-01 2.803734884364e-01 2.813554058481e-01 2.823465199604e-01 2.833455410276e-01 2.843529995570e-01 2.853697622888e-01 2.863958749843e-01 2.874283945777e-01 2.884689005372e-01 2.895192833162e-01 2.905785240583e-01 2.916468154073e-01 2.927233097885e-01 2.938065599399e-01 2.949005430524e-01 2.960035526979e-01 2.971151507360e-01 2.982346236789e-01 2.993627964049e-01 3.004995554067e-01 3.016455445424e-01 3.028001299443e-01 3.039637116001e-01 3.051358324555e-01 3.063162940997e-01 3.075049256528e-01 3.087036465274e-01 3.099119954477e-01 3.111279981461e-01 3.123529132065e-01 3.135861521029e-01 3.148281540624e-01 3.160816003643e-01 3.173432004151e-01 3.186119993182e-01 3.198909696321e-01 3.211780194839e-01 3.224744370357e-01 3.237806648202e-01 3.250952573184e-01 3.264191629130e-01 3.277511530955e-01 3.290925066759e-01 3.304440272811e-01 3.318049408033e-01 3.331742654949e-01 3.345525745113e-01 3.359401963773e-01 3.373364001661e-01 3.387424550027e-01 3.401584506684e-01 3.415827360404e-01 3.430162247989e-01 3.444590293662e-01 3.459118387515e-01 3.473733142246e-01 3.488453886033e-01 3.503256124560e-01 3.518153049538e-01 3.533141368233e-01 3.548227530090e-01 3.563405211167e-01 3.578683020433e-01 3.594051437558e-01 3.609510969142e-01 3.625073556457e-01 3.640726326422e-01 3.656484081961e-01 3.672324168253e-01 3.688259133553e-01 3.704289944478e-01 3.720424195710e-01 3.736653648249e-01 3.752983267557e-01 3.769400841258e-01 3.785910892805e-01 3.802522037852e-01 3.819230183224e-01 3.836033811423e-01 3.852938786053e-01 3.869932766304e-01 3.887026750466e-01 3.904210521856e-01 3.921491626499e-01 3.938873225371e-01 3.956343327216e-01 3.973922920552e-01 3.991597678445e-01 4.009362451213e-01 4.027229136388e-01 4.045190691296e-01 4.063249657899e-01 4.081400960549e-01 4.099661053700e-01 4.118025188903e-01 4.136486983309e-01 4.155044559230e-01 4.173687186287e-01 4.192425475332e-01 4.211280393854e-01 4.230227739424e-01 4.249288241442e-01 4.268437254684e-01 4.287679901217e-01 4.307019912769e-01 4.326461646091e-01 4.346001602915e-01 4.365642455870e-01 4.385386591403e-01 4.405222882697e-01 4.425154444700e-01 4.445182416275e-01 4.465316140300e-01 4.485550754739e-01 4.505885613323e-01 4.526313563457e-01 4.546835593267e-01 4.567452964776e-01 4.588175541743e-01 4.608994484615e-01 4.629910696058e-01 4.650938541143e-01 4.672043158866e-01 4.693258950617e-01 4.714566935711e-01 4.735969430658e-01 4.757477764866e-01 4.779077317338e-01 4.800783246363e-01 4.822584734982e-01 4.844475258649e-01 4.866460267625e-01 4.888547371234e-01 4.910734772373e-01 4.933024403995e-01 4.955405969293e-01 4.977889136636e-01 5.000460596438e-01 5.023129397998e-01 5.045894739393e-01 5.068764574718e-01 5.091734333789e-01 5.114795490690e-01 5.137956774030e-01 5.161204254881e-01 5.184547897325e-01 5.207992759706e-01 5.231536322031e-01 5.255182518893e-01 5.278917109338e-01 5.302738226186e-01 5.326659563564e-01 5.350672697012e-01 5.374787600469e-01 5.398993884145e-01 5.423286742477e-01 5.447682190582e-01 5.472158285141e-01 5.496736468630e-01 5.521406428828e-01 5.546166709636e-01 5.571020624371e-01 5.595959355697e-01 5.620990499197e-01 5.646113414138e-01 5.671327737527e-01 5.696632917832e-01 5.722023696349e-01 5.747503593250e-01 5.773083484820e-01 5.798732330890e-01 5.824478883330e-01 5.850314559023e-01 5.876232793339e-01 5.902250164139e-01 5.928335710471e-01 5.954506708973e-01 5.980766713976e-01 6.007114858521e-01 6.033544215780e-01 6.060066317676e-01 6.086652482634e-01 6.113319381568e-01 6.140068227405e-01 6.166909347583e-01 6.193829480574e-01 6.220817942923e-01 6.247893112392e-01 6.275027296236e-01 6.302245838819e-01 6.329544319725e-01 6.356928242269e-01 6.384369287715e-01 6.411886454604e-01 6.439469590226e-01 6.467133573079e-01 6.494866003043e-01 6.522669604100e-01 6.550540761282e-01 6.578478726778e-01 6.606477359598e-01 6.634544304834e-01 6.662674426757e-01 6.690874354291e-01 6.719142014405e-01 6.747463709851e-01 6.775847780536e-01 6.804284107124e-01 6.832783766774e-01 6.861347702099e-01 6.889964903303e-01 6.918642991573e-01 6.947365887345e-01 6.976142812070e-01 7.004974417931e-01 7.033863532176e-01 7.062801290029e-01 7.091781337821e-01 7.120807137916e-01 7.149877858524e-01 7.178996164130e-01 7.208162172916e-01 7.237372580601e-01 7.266616950361e-01 7.295893919706e-01 7.325213497693e-01 7.354574779503e-01 7.383972016016e-01 7.413400646980e-01 7.442854762574e-01 7.472334597557e-01 7.501853390463e-01 7.531395688026e-01 7.560968724457e-01 7.590558227272e-01 7.620168346582e-01 7.649806231294e-01 7.679454627012e-01 7.709133143870e-01 7.738813327672e-01 7.768508123524e-01 7.798222754453e-01 7.827932766705e-01 7.857676569783e-01 7.887400812762e-01 7.917131341506e-01 7.946879056076e-01 7.976620553061e-01 8.006362854891e-01 8.036098383168e-01 8.065831504063e-01 8.095560319501e-01 8.125271847862e-01 8.154984825637e-01 8.184681406106e-01 8.214346167561e-01 8.244010526624e-01 8.273656058370e-01 8.303277593708e-01 8.332874022778e-01 8.362439631214e-01 8.391987958272e-01 8.421499931205e-01 8.450980508308e-01 8.480435340944e-01 8.509831659477e-01 8.539206082132e-01 8.568532438921e-01 8.597809862633e-01 8.627054804905e-01 8.656231746247e-01 8.685369229736e-01 8.714448614043e-01 8.743471137707e-01 8.772445150837e-01 8.801334297056e-01 8.830180002932e-01 8.858951502582e-01 8.887638216064e-01 8.916279822069e-01 8.944818612546e-01 8.973297060022e-01 9.001693790492e-01 9.029995970039e-01 9.058231906444e-01 9.086359180961e-01 9.114408924640e-01 9.142361429088e-01 9.170204087352e-01 9.197962464596e-01 9.225600094376e-01 9.253148903797e-01 9.280585354602e-01 9.307896068228e-01 9.335108448582e-01 9.362180313455e-01 9.389155735911e-01 9.415993063043e-01 9.442694681896e-01 9.469281823509e-01 9.495723128619e-01 9.522037241166e-01 9.548207291256e-01 9.574217633577e-01 9.600104672302e-01 9.625825518944e-01 9.651405381995e-01 9.676822823950e-01 9.702077197327e-01 9.727181644647e-01 9.752103194331e-01 9.776866945846e-01 9.801446041047e-01 9.825850017549e-01 9.850088507377e-01 9.874121222144e-01 9.897986621464e-01 9.921647904583e-01 9.945120007351e-01 9.968406021912e-01 9.991471342478e-01 1.001434519205e+00 1.003701136097e+00 1.005945651379e+00 1.008170004274e+00 1.010370765902e+00 1.012551508150e+00 1.014707718096e+00 1.016841885405e+00 1.018953264410e+00 1.021039830857e+00 1.023103998242e+00 1.025142507993e+00 1.027157491127e+00 1.029146688922e+00 1.031110498266e+00 1.033048985690e+00 1.034960797677e+00 1.036846827905e+00 1.038705580111e+00 1.040536798502e+00 1.042341957223e+00 1.044117068849e+00 1.045866003218e+00 1.047585453776e+00 1.049275763739e+00 1.050937188774e+00 1.052568489040e+00 1.054170844869e+00 1.055741027402e+00 1.057282155234e+00 1.058791421823e+00 1.060269122817e+00 1.061715950877e+00 1.063129975506e+00 1.064511769747e+00 1.065860752887e+00 1.067176307751e+00 1.068459807423e+00 1.069707709497e+00 1.070922666874e+00 1.072102671526e+00 1.073247595618e+00 1.074358207335e+00 1.075432403684e+00 1.076471893879e+00 1.077474829757e+00 1.078441382909e+00 1.079371648672e+00 1.080263539832e+00 1.081120021221e+00 1.081937246086e+00 1.082717547298e+00 1.083459268760e+00 1.084161992739e+00 1.084827214679e+00 1.085451417238e+00 1.086037578630e+00 1.086584530274e+00 1.087090460003e+00 1.087557459874e+00 1.087982463501e+00 1.088367983872e+00 1.088712001424e+00 1.089014354846e+00 1.089276363265e+00 1.089494803450e+00 1.089674324783e+00 1.089809293575e+00 1.089902828423e+00 1.089954303499e+00 1.089961597261e+00 1.089927117454e+00 1.089848760701e+00 1.089727918020e+00 1.089563633613e+00 1.089354185388e+00 1.089102903130e+00 1.088806298928e+00 1.088466490504e+00 1.088082373109e+00 1.087652697672e+00 1.087180554858e+00 1.086661825825e+00 1.086100059215e+00 1.085493309903e+00 1.084841441104e+00 1.084145786501e+00 1.083403205639e+00 1.082617703830e+00 1.081785795514e+00 1.080909961740e+00 1.079989395113e+00 1.079022660244e+00 1.078013024171e+00 1.076956507819e+00 1.075856608273e+00 1.074712025499e+00 1.073521526072e+00 1.072288455777e+00 1.071009659187e+00 1.069687161441e+00 1.068320416311e+00 1.066909004383e+00 1.065455860367e+00 1.063956921014e+00 1.062416071931e+00 1.060830740758e+00 1.059204010870e+00 1.057535499698e+00 1.055822497788e+00 1.054068545250e+00 1.052273127889e+00 1.050436187572e+00 1.048558608978e+00 1.046639559044e+00 1.044681463115e+00 1.042683077129e+00 1.040645596579e+00 1.038569630511e+00 1.036453915031e+00 1.034302532443e+00 1.032112894522e+00 1.029886221078e+00 1.027624233125e+00 1.025325974804e+00 1.022993309900e+00 1.020626445015e+00 1.018226647019e+00 1.015793230218e+00 1.013328064192e+00 1.010832359616e+00 1.008303828535e+00 1.005747154470e+00 1.003161389385e+00 1.000548254551e+00 9.979074041032e-01 9.952401878723e-01 9.925479494581e-01 9.898316496922e-01 9.870923260876e-01 9.843303320222e-01 9.815471045376e-01 9.787439943655e-01 9.759224056990e-01 9.730824784429e-01 9.702265352735e-01 9.673546016165e-01 9.644693465231e-01 9.615715742515e-01 9.586619159613e-01 9.557414441720e-01 9.528137709157e-01 9.498775510726e-01 9.469367777915e-01 9.439900652094e-01 9.410414000583e-01 9.380916239724e-01 9.351421801276e-01 9.321942516536e-01 9.292497121733e-01 9.263118153687e-01 9.233796930295e-01 9.204564620393e-01 9.175446197070e-01 9.146437872043e-01 9.117580116978e-01 9.088874512871e-01 9.060352996807e-01 9.032024771904e-01 9.003911852426e-01 8.976048838824e-01 8.948429490485e-01 8.921095102559e-01 8.894053656942e-01 8.867326572264e-01 8.840951213167e-01 8.814923642593e-01 8.789270331919e-01 8.764030885271e-01 8.739203592763e-01 8.714827612109e-01 8.690901825081e-01 8.667484912155e-01 8.644560831744e-01 8.622169338135e-01 8.600322959903e-01 8.579038878509e-01 8.558365654720e-01 8.538291304544e-01 8.518852034112e-01 8.500068442218e-01 8.481954768363e-01 8.464544337106e-01 8.447825544674e-01 8.431861854307e-01 8.416640289769e-01 8.402187005473e-01 8.388530952586e-01 8.375662140398e-01 8.363630249662e-01 8.352428274399e-01 8.342084896108e-01 8.332616298172e-01 8.324018989996e-01 8.316337129633e-01 8.309550634956e-01 8.303694890713e-01 8.298784633869e-01 8.294806983846e-01 8.291805335543e-01 8.289752731447e-01 8.288685282505e-01 8.288597045803e-01 8.289493509032e-01 8.291397631386e-01 8.294286230147e-01 8.298199321266e-01 8.303102243699e-01 8.309017864051e-01 8.315951158071e-01 8.323878152885e-01 8.332835142789e-01 8.342779637198e-01 8.353736698572e-01 8.365697695462e-01 8.378637013295e-01 8.392583878190e-01 8.407490335537e-01 8.423393080297e-01 8.440253158776e-01 8.458059433791e-01 8.476820705503e-01 8.496502838336e-01 8.517109128782e-01 8.538618854662e-01 8.561013958166e-01 8.584291384880e-01 8.608418058012e-01 8.633397171407e-01 8.659194120633e-01 8.685792138850e-01 8.713187359699e-01 8.741333432356e-01 8.770243712575e-01 8.799858908515e-01 8.830182064380e-01 8.861187044145e-01 8.892833847829e-01 8.925123933862e-01 8.958011438636e-01 8.991492440937e-01 9.025529159718e-01 9.060091588006e-01 9.095170202486e-01 9.130722199936e-01 9.166727015729e-01 9.203156178957e-01 9.239994979983e-01 9.277198243211e-01 9.314741597848e-01 9.352621064686e-01 9.390771572060e-01 9.429183573266e-01 9.467856589612e-01 9.506713877264e-01 9.545762456316e-01 9.584955977293e-01 9.624279934806e-01 9.663702004551e-01 9.703179173019e-01 9.742714619764e-01 9.782255355212e-01 9.821791722666e-01 9.861285627351e-01 9.900716909173e-01 9.940060161554e-01 9.979279198952e-01 1.001836671372e+00 1.005726976394e+00 1.009599138906e+00 1.013448816244e+00 1.017273626556e+00 1.021072444829e+00 1.024841141901e+00 1.028578152015e+00 1.032282224402e+00 1.035948546755e+00 1.039577565720e+00 1.043164497372e+00 1.046709510714e+00 1.050208164242e+00 1.053659696068e+00 1.057061661214e+00 1.060411897548e+00 1.063708850317e+00 1.066949641185e+00 1.070132779270e+00 1.073256888969e+00 1.076318806006e+00 1.079319498670e+00 1.082253848495e+00 1.085121923233e+00 1.087922574429e+00 1.090652514300e+00 1.093311884643e+00 1.095897765847e+00 1.098410499180e+00 1.100846639283e+00 1.103206656661e+00 1.105489284460e+00 1.107691104025e+00 1.109815205864e+00 1.111857266776e+00 1.113816399867e+00 1.115694486639e+00 1.117487084635e+00 1.119196530730e+00 1.120820813955e+00 1.122359548917e+00 1.123813406572e+00 1.125179783820e+00 1.126460514523e+00 1.127654812589e+00 1.128762514107e+00 1.129783430259e+00 1.130718427029e+00 1.131566979594e+00 1.132330036813e+00 1.133007291124e+00 1.133600039087e+00 1.134107778366e+00 1.134533193003e+00 1.134875404473e+00 1.135136287215e+00 1.135316532114e+00 1.135417688178e+00 1.135441319785e+00 1.135387750229e+00 1.135259988310e+00 1.135059209260e+00 1.134786576916e+00 1.134444803743e+00 1.134036241121e+00 1.133562266084e+00 1.133025485830e+00 1.132428972127e+00 1.131776578401e+00 1.131068595445e+00 1.130310143055e+00 1.129503067918e+00 1.128650729319e+00 1.127757742715e+00 1.126826495419e+00 1.125860727475e+00 1.124865483592e+00 1.123844535640e+00 1.122802296066e+00 1.121742300822e+00 1.120670078085e+00 1.119590477461e+00 1.118508122933e+00 1.117428613856e+00 1.116356714487e+00 1.115297411585e+00 1.114257309301e+00 1.113240041665e+00 1.112254964632e+00 1.111304248135e+00 1.110397008780e+00 1.109538461860e+00 1.108733984362e+00 1.107991860979e+00 1.107316479471e+00 1.106716005659e+00 1.106196595274e+00 1.105763579740e+00 1.105426081263e+00 1.105188496445e+00 1.105059390878e+00 1.105043731641e+00 1.105149858942e+00 1.105383150420e+00 1.105750093926e+00 1.106258108961e+00 1.106911958976e+00 1.107719296606e+00 1.108684488508e+00 1.109813527085e+00 1.111113881587e+00 1.112586769344e+00 1.114240987797e+00 1.116079999270e+00 1.118107359590e+00 1.120328901166e+00 1.122745581317e+00 1.125364261007e+00 1.128184231996e+00 1.131209678251e+00 1.134443507519e+00 1.137884997902e+00 1.141536907911e+00 1.145399496891e+00 1.149473294721e+00 1.153757908474e+00 1.158250368864e+00 1.162952769117e+00 1.167860499338e+00 1.172972497500e+00 1.178284378845e+00 1.183792939561e+00 1.189495887198e+00 1.195385135354e+00 1.201458855434e+00 1.207708813133e+00 1.214130899484e+00 1.220716948616e+00 1.227457818066e+00 1.234351205338e+00 1.241382575842e+00 1.248548175394e+00 1.255836274218e+00 1.263235256144e+00 1.270740279840e+00 1.278335720854e+00 1.286014638737e+00 1.293763952338e+00 1.301570170886e+00 1.309425686020e+00 1.317314388945e+00 1.325227157294e+00 1.333148996797e+00 1.341066425817e+00 1.348969277718e+00 1.356840626288e+00 1.364669109443e+00 1.372441078700e+00 1.380141525687e+00 1.387758822961e+00 1.395275542524e+00 1.402682026473e+00 1.409961876763e+00 1.417101485916e+00 1.424087729043e+00 1.430906073103e+00 1.437544619544e+00 1.443986920686e+00 1.450224033701e+00 1.456238721443e+00 1.462019026584e+00 1.467556596021e+00 1.472831714887e+00 1.477839569166e+00 1.482565463584e+00 1.486996571795e+00 1.491126414784e+00 1.494939611329e+00 1.498431265422e+00 1.501588635666e+00 1.504404169046e+00 1.506871559522e+00 1.508978097077e+00 1.510724524279e+00 1.512098678689e+00 1.513097427847e+00 1.513718883464e+00 1.513954653760e+00 1.513807405618e+00 1.513271043557e+00 1.512347718750e+00 1.511037712723e+00 1.509339426578e+00 1.507261061690e+00 1.504801529431e+00 1.501969610335e+00 1.498770925889e+00 1.495210253636e+00 1.491303027935e+00 1.487053804655e+00 1.482480522010e+00 1.477592616442e+00 1.472406999281e+00 1.466943211633e+00 1.461214849932e+00 1.455247189208e+00 1.449060299812e+00 1.442677078874e+00 1.436126752837e+00 1.429431943000e+00 1.422626099008e+00 1.415736926745e+00 1.408798398315e+00 1.401845602360e+00 1.394909076652e+00 1.388033201959e+00 1.381250466560e+00 1.374603019601e+00 1.368131368399e+00 1.361873136127e+00 1.355877049375e+00 1.350179383412e+00 1.344826219855e+00 1.339858648094e+00 1.335316367728e+00 1.331245307660e+00 1.327678272833e+00 1.324658826724e+00 1.322221449531e+00 1.320397062965e+00 1.319222618837e+00 1.318719788423e+00 1.318917435218e+00 1.319833785330e+00 1.321485004238e+00 1.323886287026e+00 1.327040919982e+00 1.330955046353e+00 1.335625380238e+00 1.341043439730e+00 1.347200974340e+00 1.354076468091e+00 1.361653116514e+00 1.369903168306e+00 1.378794339513e+00 1.388296310194e+00 1.398367012116e+00 1.408966973557e+00 1.420051738753e+00 1.431569977274e+00 1.443477353489e+00 1.455716982349e+00 1.468237517636e+00 1.480983802721e+00 1.493897352323e+00 1.506924450814e+00 1.520005430046e+00 1.533083332932e+00 1.546103224237e+00 1.559005202771e+00 1.571736292317e+00 1.584238622325e+00 1.596461788872e+00 1.608352276779e+00 1.619859010691e+00 1.630934155277e+00 1.641531831638e+00 1.651605794635e+00 1.661116247860e+00 1.670020691381e+00 1.678285825043e+00 1.685875931802e+00 1.692760043716e+00 1.698911371458e+00 1.704303417508e+00 1.708917089900e+00 1.712732941345e+00 1.715738713252e+00 1.717922234109e+00 1.719278406922e+00 1.719803960499e+00 1.719499204140e+00 1.718372631249e+00 1.716430366945e+00 1.713685765952e+00 1.710160492184e+00 1.705871738245e+00 1.700849165961e+00 1.695120210069e+00 1.688719967021e+00 1.681686933357e+00 1.674061557793e+00 1.665889404043e+00 1.657219223587e+00 1.648102686064e+00 1.638593068757e+00 1.628747257366e+00 1.618625320704e+00 1.608283554722e+00 1.597787653927e+00 1.587196300124e+00 1.576571209487e+00 1.565973895231e+00 1.555461253257e+00 1.545094797993e+00 1.534923414568e+00 1.525002005978e+00 1.515376720189e+00 1.506085513237e+00 1.497171618511e+00 1.488658236806e+00 1.480576153536e+00 1.472939559243e+00 1.465755659298e+00 1.459036487497e+00 1.452768321091e+00 1.446945475894e+00 1.441551096104e+00 1.436554049714e+00 1.431932251179e+00 1.427640975957e+00 1.423645986224e+00 1.419897366475e+00 1.416345984407e+00 1.412946262416e+00 1.409636077001e+00 1.406369917353e+00 1.403089294468e+00 1.399739397976e+00 1.396275422761e+00 1.392636392373e+00 1.388788086692e+00 1.384679497147e+00 1.380271534182e+00 1.375537167176e+00 1.370433491905e+00 1.364950840440e+00 1.359058342997e+00 1.352744692818e+00 1.346009822019e+00 1.338835858942e+00 1.331240891236e+00 1.323222645661e+00 1.314795387695e+00 1.305984341330e+00 1.296799741145e+00 1.287281809872e+00 1.277451986002e+00 1.267346157192e+00 1.257009902951e+00 1.246469391480e+00 1.235783308407e+00 1.224984954479e+00 1.214123871498e+00 1.203254229144e+00 1.192409655127e+00 1.181653626287e+00 1.171022313845e+00 1.160564189511e+00 1.150332181777e+00 1.140355667839e+00 1.130691220706e+00 1.121363858557e+00 1.112412256796e+00 1.103875521971e+00 1.095764799442e+00 1.088120072614e+00 1.080947987581e+00 1.074265887683e+00 1.068089936321e+00 1.062411976987e+00 1.057250850227e+00 1.052591304936e+00 1.048435049190e+00 1.044778495100e+00 1.041601420917e+00 1.038911133441e+00 1.036684633992e+00 1.034920069646e+00 1.033612786789e+00 1.032746842231e+00 1.032335586272e+00 1.032364331333e+00 1.032843193218e+00 1.033778399768e+00 1.035165163990e+00 1.037026042045e+00 1.039350214839e+00 1.042151779490e+00 1.045429332921e+00 1.049168068721e+00 1.053368233410e+00 1.057992066147e+00 1.063020361339e+00 1.068404414939e+00 1.074083123365e+00 1.080004805793e+00 1.086073194085e+00 1.092215203071e+00 1.098330043891e+00 1.104309466546e+00 1.110062636086e+00 1.115468624395e+00 1.120440091234e+00 1.124874690327e+00 1.128686109931e+00 1.131814202063e+00 1.134189175753e+00 1.135787904618e+00 1.136585193666e+00 1.136585772613e+00 1.135821325602e+00 1.134322681705e+00 1.132166030726e+00 1.129416136843e+00 1.126163323275e+00 1.122505999167e+00 1.118528361588e+00 1.114334749084e+00 1.109997206303e+00 1.105594572258e+00 1.101183923189e+00 1.096796704548e+00 1.092465216315e+00 1.088185028065e+00 1.083958014483e+00 1.079765775623e+00 1.075590575914e+00 1.071428905444e+00 1.067269133437e+00 1.063144318740e+00 1.059088918663e+00 1.055172169093e+00 1.051504706485e+00 1.048193294922e+00 1.045402529837e+00 1.043282395455e+00 1.041998297917e+00 1.041715569770e+00 1.042550101270e+00 1.044613763761e+00 1.047943382375e+00 1.052533946641e+00 1.058321328840e+00 1.065160803682e+00 1.072885284746e+00 1.081248808071e+00 1.089997744970e+00 1.098858493016e+00 1.107543978606e+00 1.115813220157e+00 1.123425527183e+00 1.130207076284e+00 1.136027946414e+00 1.140801815057e+00 1.144522130016e+00 1.147202951174e+00 1.148925660754e+00 1.149791426939e+00 1.149912422367e+00 1.149426360383e+00 1.148432859672e+00 1.147034055053e+00 1.145290053175e+00 1.143222746924e+00 1.140836544676e+00 1.138082188800e+00 1.134919186723e+00 1.131283033406e+00 1.127126549970e+00 1.122440962599e+00 1.117240822452e+00 1.111618753496e+00 1.105710018611e+00 1.099722047410e+00 1.093918150839e+00 1.088585245653e+00 1.084044747425e+00 1.080582724636e+00 1.078452187076e+00 1.077823444680e+00 1.078750354476e+00 1.081191869272e+00 1.084958639853e+00 1.089770794017e+00 1.095260121078e+00 1.101004750950e+00 1.106592425416e+00 1.111622179279e+00 1.115779497332e+00 1.118833347229e+00 1.118017998388e+00 1.113286351802e+00 1.108319198324e+00 1.106499404919e+00 1.108612558394e+00 1.112319843709e+00 1.113807068074e+00 1.110394086637e+00 1.102284372802e+00 1.092438851227e+00 1.084639714935e+00 1.080902283447e+00 1.080011941190e+00 1.078333339617e+00 1.072255006099e+00 1.060536548715e+00 1.045109513014e+00 1.029889103228e+00 1.018214988563e+00 1.010632316835e+00 1.004639699014e+00 9.966076412205e-01 9.844723651156e-01 9.693629718820e-01 9.551227212455e-01 9.459105197313e-01 9.433921427493e-01 9.455367434732e-01 9.480179272840e-01 9.471244209058e-01 9.420884111608e-01 9.354015564579e-01 9.310449514478e-01 9.317297100172e-01 9.370022109247e-01 9.436640326655e-01 9.480790012811e-01 9.484910760540e-01 9.457666940100e-01 9.423128673975e-01 9.183212592451e-01 8.325241861691e-01 7.420302402492e-01 7.241505726550e-01 7.930604676707e-01 8.799986467434e-01 9.179500134323e-01 8.868817545983e-01 8.175917970902e-01 7.770075024183e-01 8.106848514494e-01 8.841462771666e-01 9.251377894228e-01 8.900260810029e-01 7.888893529518e-01 6.942370502775e-01 7.065334304443e-01 8.248007748938e-01 9.446763686025e-01 9.830046282920e-01 9.153318795661e-01 7.799063545665e-01 6.831812019504e-01 7.310776255450e-01 8.716868090443e-01 9.775941293509e-01 9.760215637014e-01 8.617985843655e-01 7.019842477685e-01 6.425877751389e-01 7.651927878230e-01 9.460696046910e-01 1.056572151048e+00 1.044375652080e+00 9.212245266799e-01 7.632523979759e-01 7.033021852196e-01 8.016999645587e-01 9.507970104929e-01 1.039067627797e+00 1.025737941755e+00 9.334226680959e-01 8.403797897190e-01 8.411486974047e-01 9.432118491731e-01 1.059730416499e+00 1.112169583758e+00 1.072708689023e+00 9.664996113696e-01 8.681979382447e-01 8.652770147779e-01 9.637069338034e-01 1.081199601536e+00 1.141457987275e+00 1.115261972733e+00 1.022572429638e+00 9.271999912597e-01 9.052680860505e-01 9.700170930433e-01 1.054638266546e+00 1.087590064302e+00 1.040836046143e+00 9.403299155669e-01 8.629736124749e-01 8.874740476790e-01 9.979258398056e-01 1.102112191054e+00 1.124054859794e+00 1.037844296436e+00 8.754734521615e-01 7.400661167072e-01 7.657282445315e-01 9.328481593659e-01 1.099292073776e+00 1.167021427166e+00 1.101640045705e+00 9.248527642954e-01 7.261467618958e-01 6.716057890349e-01 8.213832628635e-01 1.019234363968e+00 1.134905241513e+00 1.117175030467e+00 9.728504830211e-01 7.688832467149e-01 6.521367985895e-01 7.467683400342e-01 9.427617312050e-01 1.087118869036e+00 1.108476980774e+00 9.976815132236e-01 8.025611837045e-01 6.471306480032e-01 6.881281841742e-01 8.750223030443e-01 1.042802047091e+00 1.101123607554e+00 1.026175561156e+00 8.471727083166e-01 6.571329938351e-01 6.164149841042e-01 7.628093356867e-01 9.412846974649e-01 1.038962423173e+00 1.016559610953e+00 8.856224430079e-01 7.073062672362e-01 6.023581405181e-01 6.694389064820e-01 8.275660763722e-01 9.540620791489e-01 9.904999814169e-01 9.300103695642e-01 8.087901711927e-01 7.066840682799e-01 7.131938792189e-01 8.236671549552e-01 9.491115690829e-01 1.019255508559e+00 1.009545618434e+00 9.371358388310e-01 8.557290725031e-01 8.323814696306e-01 8.881248156518e-01 9.747910445015e-01 1.031810226042e+00 1.029851848509e+00 9.785315907595e-01 9.526468715053e-01
 2.231778268418e-01 2.228355858420e-01 2.225528866047e-01 2.224092681067e-01 2.223464812213e-01 2.222267249537e-01 2.219660888950e-01 2.216270202035e-01 2.213604623530e-01 2.212413149537e-01 2.211860302144e-01 2.210418462466e-01 2.207574477585e-01 2.204290507559e-01 2.201950785675e-01 2.200952495386e-01 2.200369668444e-01 2.198858044684e-01 2.196003764320e-01 2.192796536387e-01 2.190627319923e-01 2.189833899281e-01 2.189311656149e-01 2.187729566130e-01 2.184899477077e-01 2.181957078593e-01 2.180125703197e-01 2.179520180869e-01 2.179037502559e-01 2.177469722724e-01 2.174788070614e-01 2.172154632728e-01 2.170690992979e-01 2.170263213657e-01 2.169647496156e-01 2.167843362452e-01 2.165080621387e-01 2.162566928667e-01 2.161283722208e-01 2.161002759807e-01 2.160444068880e-01 2.158534290130e-01 2.155522716717e-01 2.152826495563e-01 2.151619738792e-01 2.151642864158e-01 2.151414442601e-01 2.149703472476e-01 2.146800671844e-01 2.144243035098e-01 2.143303955130e-01 2.143655561846e-01 2.143728877372e-01 2.142333053564e-01 2.139893281688e-01 2.137931290168e-01 2.137438818139e-01 2.137911683819e-01 2.137939037208e-01 2.136719414013e-01 2.134827797404e-01 2.133524415340e-01 2.133417020195e-01 2.133846094880e-01 2.133627820030e-01 2.132351915190e-01 2.130747435135e-01 2.129895882525e-01 2.130079149465e-01 2.130482237882e-01 2.130040380646e-01 2.128569855920e-01 2.127018664942e-01 2.126465703696e-01 2.126949729251e-01 2.127402392148e-01 2.126769565196e-01 2.125133107555e-01 2.123691831527e-01 2.123473230171e-01 2.124275423077e-01 2.124784808344e-01 2.124023609682e-01 2.122367339146e-01 2.121179673503e-01 2.121396468505e-01 2.122476943419e-01 2.123010776497e-01 2.122176903156e-01 2.120643952526e-01 2.119858868281e-01 2.120521846940e-01 2.121816991578e-01 2.122308204882e-01 2.121477732255e-01 2.120257123366e-01 2.120013051064e-01 2.121090800014e-01 2.122479544673e-01 2.122945035818e-01 2.122316836557e-01 2.121634444563e-01 2.121976832371e-01 2.123358863309e-01 2.124779346391e-01 2.125323024922e-01 2.125120999968e-01 2.125082394735e-01 2.125958930506e-01 2.127543697856e-01 2.128989138946e-01 2.129762288205e-01 2.130117017946e-01 2.130773884211e-01 2.132103320632e-01 2.133812161469e-01 2.135354276084e-01 2.136505163460e-01 2.137528508728e-01 2.138808273279e-01 2.140460875055e-01 2.142285632571e-01 2.144059601100e-01 2.145734875425e-01 2.147382133700e-01 2.149093665871e-01 2.150940236757e-01 2.152959365904e-01 2.155146562539e-01 2.157371179451e-01 2.159497776816e-01 2.161475829244e-01 2.163498500793e-01 2.165836180205e-01 2.168506834460e-01 2.171216652034e-01 2.173648339524e-01 2.175818293418e-01 2.178099103179e-01 2.180814133114e-01 2.183890949967e-01 2.186919279130e-01 2.189578866614e-01 2.192022520868e-01 2.194657053666e-01 2.197700931311e-01 2.201025660467e-01 2.204290653347e-01 2.207300888110e-01 2.210184860556e-01 2.213215197699e-01 2.216504342009e-01 2.220015453569e-01 2.223614968454e-01 2.227161080741e-01 2.230610170373e-01 2.234027608096e-01 2.237564606276e-01 2.241368333633e-01 2.245430827034e-01 2.249571670017e-01 2.253560517490e-01 2.257410295596e-01 2.261347573097e-01 2.265559015972e-01 2.270056254686e-01 2.274644764406e-01 2.279131384239e-01 2.283514869917e-01 2.287963157058e-01 2.292598505068e-01 2.297421590372e-01 2.302349931130e-01 2.307297944546e-01 2.312240266562e-01 2.317233658752e-01 2.322315165919e-01 2.327495964107e-01 2.332782478023e-01 2.338155501435e-01 2.343611261309e-01 2.349143634812e-01 2.354740248270e-01 2.360378195869e-01 2.366054708017e-01 2.371844492693e-01 2.377782141145e-01 2.383822705399e-01 2.389889373903e-01 2.395953784533e-01 2.402089590415e-01 2.408361477712e-01 2.414758894244e-01 2.421195718386e-01 2.427631283677e-01 2.434158461257e-01 2.440826766971e-01 2.447612882999e-01 2.454436845159e-01 2.461279808694e-01 2.468220087389e-01 2.475317933413e-01 2.482539663339e-01 2.489787716534e-01 2.497085595309e-01 2.504505002139e-01 2.512057951703e-01 2.519704928894e-01 2.527377429065e-01 2.535115268920e-01 2.542969130653e-01 2.550956257154e-01 2.558992965049e-01 2.567069872053e-01 2.575226734624e-01 2.583482472118e-01 2.591839363519e-01 2.600260032590e-01 2.608747397256e-01 2.617322771897e-01 2.625991485007e-01 2.634745564382e-01 2.643574861829e-01 2.652489727560e-01 2.661507378759e-01 2.670586680855e-01 2.679759878904e-01 2.689019496896e-01 2.698363377916e-01 2.707799781886e-01 2.717298583642e-01 2.726883372294e-01 2.736559835584e-01 2.746330022168e-01 2.756164195946e-01 2.766091385669e-01 2.776094419883e-01 2.786191113961e-01 2.796383083325e-01 2.806653478454e-01 2.817003029371e-01 2.827441384427e-01 2.837959401457e-01 2.848567039462e-01 2.859271906764e-01 2.870055695010e-01 2.880925980904e-01 2.891862257640e-01 2.902899872466e-01 2.914026122166e-01 2.925247722596e-01 2.936539799264e-01 2.947916881095e-01 2.959391612797e-01 2.970950956445e-01 2.982602210176e-01 2.994342342786e-01 3.006164312673e-01 3.018073127909e-01 3.030068436107e-01 3.042153950655e-01 3.054321676228e-01 3.066585644034e-01 3.078923607765e-01 3.091346990109e-01 3.103868612345e-01 3.116489575617e-01 3.129194410676e-01 3.141974118617e-01 3.154842996822e-01 3.167805006216e-01 3.180868118568e-01 3.194022586821e-01 3.207253760619e-01 3.220570374962e-01 3.233973501212e-01 3.247468392945e-01 3.261065623919e-01 3.274744322209e-01 3.288517651950e-01 3.302374048733e-01 3.316318335471e-01 3.330354938940e-01 3.344486450838e-01 3.358705269923e-01 3.373017259436e-01 3.387417439952e-01 3.401903980754e-01 3.416493939693e-01 3.431168521667e-01 3.445932799496e-01 3.460791723472e-01 3.475738923702e-01 3.490774660974e-01 3.505911763138e-01 3.521134847984e-01 3.536448563416e-01 3.551855367527e-01 3.567351618690e-01 3.582946745903e-01 3.598628372402e-01 3.614408720537e-01 3.630274425304e-01 3.646235232024e-01 3.662292867282e-01 3.678440614155e-01 3.694681765660e-01 3.711011409717e-01 3.727436821685e-01 3.743956443782e-01 3.760573251702e-01 3.777283888454e-01 3.794096945259e-01 3.810977957679e-01 3.827963043517e-01 3.845045347641e-01 3.862216098390e-01 3.879485256800e-01 3.896853094100e-01 3.914306070993e-01 3.931855778100e-01 3.949496615178e-01 3.967219975434e-01 3.985042075179e-01 4.002966740270e-01 4.020977220982e-01 4.039087200847e-01 4.057296365256e-01 4.075592721639e-01 4.093978010939e-01 4.112457512710e-01 4.131033817203e-01 4.149709336343e-01 4.168477061432e-01 4.187345663205e-01 4.206305845651e-01 4.225355010685e-01 4.244499712859e-01 4.263734471400e-01 4.283081955386e-01 4.302520632189e-01 4.322048796953e-01 4.341667241298e-01 4.361375157539e-01 4.381179544328e-01 4.401087074663e-01 4.421093158483e-01 4.441192187848e-01 4.461376689208e-01 4.481647074710e-01 4.502015884296e-01 4.522483600761e-01 4.543041608107e-01 4.563700400299e-01 4.584451016141e-01 4.605287431433e-01 4.626213171887e-01 4.647236818139e-01 4.668356396928e-01 4.689570372579e-01 4.710876072551e-01 4.732269310621e-01 4.753756150423e-01 4.775333389157e-01 4.797002983333e-01 4.818766730741e-01 4.840626001948e-01 4.862577953670e-01 4.884613214879e-01 4.906735708468e-01 4.928956459332e-01 4.951268093792e-01 4.973670828836e-01 4.996165029501e-01 5.018754804342e-01 5.041424528635e-01 5.064183262081e-01 5.087039876966e-01 5.109986079665e-01 5.133027037447e-01 5.156156878179e-01 5.179370054798e-01 5.202671841467e-01 5.226065172351e-01 5.249544155257e-01 5.273115686266e-01 5.296779457781e-01 5.320529412396e-01 5.344364725283e-01 5.368288651896e-01 5.392288652463e-01 5.416378986886e-01 5.440570169362e-01 5.464840364837e-01 5.489194213770e-01 5.513626460636e-01 5.538145233188e-01 5.562744839068e-01 5.587443267101e-01 5.612208471815e-01 5.637061914571e-01 5.662002040165e-01 5.687014992457e-01 5.712115416324e-01 5.737292297719e-01 5.762556305212e-01 5.787898669607e-01 5.813314765131e-01 5.838813403672e-01 5.864388507683e-01 5.890041678028e-01 5.915774122188e-01 5.941586105879e-01 5.967476709713e-01 5.993433137909e-01 6.019461741344e-01 6.045569674755e-01 6.071754084581e-01 6.098013977559e-01 6.124343923672e-01 6.150735130506e-01 6.177200173021e-01 6.203727481217e-01 6.230334861404e-01 6.257018774570e-01 6.283756237270e-01 6.310555932614e-01 6.337428313523e-01 6.364362650679e-01 6.391359371344e-01 6.418424203731e-01 6.445551917988e-01 6.472734086859e-01 6.499970618652e-01 6.527269069086e-01 6.554629820438e-01 6.582049331930e-01 6.609523800997e-01 6.637051547516e-01 6.664628661533e-01 6.692257024318e-01 6.719941804758e-01 6.747678172496e-01 6.775462151049e-01 6.803298780903e-01 6.831180410774e-01 6.859103614121e-01 6.887066059268e-01 6.915094070302e-01 6.943145859038e-01 6.971252097106e-01 6.999388916971e-01 7.027563375254e-01 7.055780917093e-01 7.084038361323e-01 7.112328950322e-01 7.140655510656e-01 7.169005842942e-01 7.197381049731e-01 7.225801310232e-01 7.254254945164e-01 7.282721136622e-01 7.311217052692e-01 7.339727122300e-01 7.368270864217e-01 7.396833168446e-01 7.425420273028e-01 7.454018627431e-01 7.482623640739e-01 7.511249822490e-01 7.539897303577e-01 7.568544952090e-01 7.597211371203e-01 7.625871633896e-01 7.654539860598e-01 7.683218380166e-01 7.711892909777e-01 7.740580687190e-01 7.769256435586e-01 7.797924908822e-01 7.826592137838e-01 7.855251438566e-01 7.883907173686e-01 7.912549848289e-01 7.941174601223e-01 7.969786897702e-01 7.998379468443e-01 8.026967085325e-01 8.055519827921e-01 8.084041456918e-01 8.112562058710e-01 8.141036853665e-01 8.169495032085e-01 8.197911473823e-01 8.226297399078e-01 8.254660409325e-01 8.282967453163e-01 8.311247388580e-01 8.339484350790e-01 8.367669856810e-01 8.395816399907e-01 8.423914002204e-01 8.451952159071e-01 8.479948331502e-01 8.507871007353e-01 8.535750238475e-01 8.563565955962e-01 8.591316134879e-01 8.619002590576e-01 8.646607820485e-01 8.674164394546e-01 8.701637721082e-01 8.729026109085e-01 8.756345055017e-01 8.783577700399e-01 8.810730613552e-01 8.837796060241e-01 8.864764431210e-01 8.891649671097e-01 8.918437189297e-01 8.945133015321e-01 8.971722263356e-01 8.998203171248e-01 9.024592940083e-01 9.050856206815e-01 9.077024104475e-01 9.103077564654e-01 9.128995376644e-01 9.154820562653e-01 9.180499796743e-01 9.206060883588e-01 9.231497074112e-01 9.256785435659e-01 9.281966568402e-01 9.306981673892e-01 9.331864330441e-01 9.356611418482e-01 9.381195839954e-01 9.405646165099e-01 9.429925609582e-01 9.454063528781e-01 9.478036603310e-01 9.501833108619e-01 9.525487156161e-01 9.548949360117e-01 9.572253001692e-01 9.595379891233e-01 9.618313813969e-01 9.641086440278e-01 9.663659365978e-01 9.686054351327e-01 9.708245049080e-01 9.730241910330e-01 9.752053635652e-01 9.773639899879e-01 9.795044297916e-01 9.816224034119e-01 9.837195725743e-01 9.857953127440e-01 9.878484459803e-01 9.898804800825e-01 9.918886767766e-01 9.938753941119e-01 9.958386002120e-01 9.977766935142e-01 9.996928104710e-01 1.001582987731e+00 1.003449383860e+00 1.005291370933e+00 1.007106869811e+00 1.008897887431e+00 1.010662160359e+00 1.012400497274e+00 1.014112447896e+00 1.015796526941e+00 1.017454213948e+00 1.019083447056e+00 1.020685134859e+00 1.022258693440e+00 1.023802679987e+00 1.025319029863e+00 1.026804773474e+00 1.028262021607e+00 1.029688852440e+00 1.031085259125e+00 1.032451343803e+00 1.033785347263e+00 1.035089405129e+00 1.036361303678e+00 1.037601305047e+00 1.038808485445e+00 1.039984081900e+00 1.041126688009e+00 1.042234828889e+00 1.043311211864e+00 1.044352975270e+00 1.045360244633e+00 1.046333764068e+00 1.047271408651e+00 1.048175425813e+00 1.049043244028e+00 1.049875965202e+00 1.050673093804e+00 1.051432532999e+00 1.052156849265e+00 1.052843900100e+00 1.053493624186e+00 1.054107310793e+00 1.054682111709e+00 1.055219954704e+00 1.055718756246e+00 1.056179849577e+00 1.056602632501e+00 1.056985677226e+00 1.057330897408e+00 1.057635752303e+00 1.057901060644e+00 1.058127373877e+00 1.058312460780e+00 1.058458945760e+00 1.058564052130e+00 1.058628721724e+00 1.058652599395e+00 1.058634972427e+00 1.058577861849e+00 1.058477552694e+00 1.058336726040e+00 1.058153866556e+00 1.057928527097e+00 1.057663148837e+00 1.057353901367e+00 1.057004070620e+00 1.056610435265e+00 1.056174527851e+00 1.055697165798e+00 1.055176322062e+00 1.054613389885e+00 1.054006490252e+00 1.053357633409e+00 1.052666417039e+00 1.051930798261e+00 1.051153653119e+00 1.050332257330e+00 1.049469395293e+00 1.048563098615e+00 1.047612388414e+00 1.046621476036e+00 1.045585491213e+00 1.044508036216e+00 1.043386975405e+00 1.042223673917e+00 1.041018256907e+00 1.039769710115e+00 1.038479973763e+00 1.037147022211e+00 1.035772665014e+00 1.034356538798e+00 1.032897842622e+00 1.031399690791e+00 1.029859302599e+00 1.028277579838e+00 1.026656722544e+00 1.024994281653e+00 1.023292444804e+00 1.021550415931e+00 1.019769740663e+00 1.017949005976e+00 1.016089734770e+00 1.014193131823e+00 1.012258028030e+00 1.010286124750e+00 1.008276271394e+00 1.006230474335e+00 1.004149526508e+00 1.002031634167e+00 9.998799655173e-01 9.976942931996e-01 9.954739158461e-01 9.932211514871e-01 9.909348444782e-01 9.886173772304e-01 9.862694762631e-01 9.838901348487e-01 9.814817624646e-01 9.790439707000e-01 9.765787251557e-01 9.740850713419e-01 9.715656916803e-01 9.690209634324e-01 9.664505144888e-01 9.638568633451e-01 9.612411173696e-01 9.586021940949e-01 9.559428237554e-01 9.532635540126e-01 9.505660938315e-01 9.478505535270e-01 9.451181037054e-01 9.423704879036e-01 9.396091517318e-01 9.368341391816e-01 9.340475736049e-01 9.312497941417e-01 9.284442118011e-01 9.256298568894e-01 9.228083471391e-01 9.199829273787e-01 9.171529493990e-01 9.143211479568e-01 9.114886184369e-01 9.086570273390e-01 9.058270865679e-01 9.030009041986e-01 9.001813109777e-01 8.973674380051e-01 8.945629696656e-01 8.917694893626e-01 8.889868869996e-01 8.862202293952e-01 8.834677284764e-01 8.807329535629e-01 8.780176882204e-01 8.753237831462e-01 8.726525306203e-01 8.700057274494e-01 8.673874652407e-01 8.647958423602e-01 8.622366247088e-01 8.597097522555e-01 8.572174760357e-01 8.547621847852e-01 8.523453348751e-01 8.499697165709e-01 8.476363737521e-01 8.453475553862e-01 8.431055264238e-01 8.409122883279e-01 8.387709104346e-01 8.366821752515e-01 8.346468324147e-01 8.326703691798e-01 8.307515108628e-01 8.288940145495e-01 8.270988684224e-01 8.253691036280e-01 8.237063930307e-01 8.221110974095e-01 8.205870876700e-01 8.191342654910e-01 8.177555271730e-01 8.164534020283e-01 8.152271727906e-01 8.140815162141e-01 8.130153800889e-01 8.120315769227e-01 8.111316962631e-01 8.103163552413e-01 8.095876749674e-01 8.089446312958e-01 8.083928210425e-01 8.079293840736e-01 8.075569907228e-01 8.072769391850e-01 8.070887151196e-01 8.069953939632e-01 8.069953537962e-01 8.070912327059e-01 8.072814219706e-01 8.075678057698e-01 8.079512839633e-01 8.084298710186e-01 8.090057725482e-01 8.096790839243e-01 8.104471091208e-01 8.113144907256e-01 8.122758724818e-01 8.133350878615e-01 8.144890717688e-01 8.157387846045e-01 8.170837733485e-01 8.185214296328e-01 8.200539202975e-01 8.216766490493e-01 8.233917461120e-01 8.251976263997e-01 8.270909600817e-01 8.290743310994e-01 8.311430498799e-01 8.332970235574e-01 8.355358629369e-01 8.378560533755e-01 8.402570004859e-01 8.427360807800e-01 8.452937713727e-01 8.479255652911e-01 8.506305321610e-01 8.534073158538e-01 8.562528019128e-01 8.591663661734e-01 8.621442210722e-01 8.651851891118e-01 8.682876728840e-01 8.714461084077e-01 8.746628725343e-01 8.779315306104e-01 8.812520084557e-01 8.846199716481e-01 8.880344654668e-01 8.914935556278e-01 8.949920459257e-01 8.985301009260e-01 9.021029752856e-01 9.057094934647e-01 9.093467787537e-01 9.130109792274e-01 9.167015288501e-01 9.204135162835e-01 9.241458527454e-01 9.278951444563e-01 9.316585571401e-01 9.354344491273e-01 9.392186375015e-01 9.430102114898e-01 9.468050967476e-01 9.506011274297e-01 9.543963685210e-01 9.581868456909e-01 9.619708910949e-01 9.657464779161e-01 9.695089843235e-01 9.732589559474e-01 9.769897500462e-01 9.807034544024e-01 9.843947563201e-01 9.880618460829e-01 9.917034357613e-01 9.953148091476e-01 9.988973121336e-01 1.002444505324e+00 1.005957013525e+00 1.009431741049e+00 1.012865836123e+00 1.016258507505e+00 1.019606040902e+00 1.022907837005e+00 1.026161270411e+00 1.029363975423e+00 1.032515030154e+00 1.035611589086e+00 1.038652778595e+00 1.041635468980e+00 1.044558964659e+00 1.047420858000e+00 1.050218993018e+00 1.052952937695e+00 1.055621493754e+00 1.058220900787e+00 1.060751862377e+00 1.063212076503e+00 1.065600505683e+00 1.067915311349e+00 1.070156094855e+00 1.072321063697e+00 1.074408373843e+00 1.076419351295e+00 1.078349893464e+00 1.080201446808e+00 1.081972772527e+00 1.083660996110e+00 1.085269405166e+00 1.086793983085e+00 1.088236395881e+00 1.089594675075e+00 1.090869139170e+00 1.092060290755e+00 1.093166113909e+00 1.094188403859e+00 1.095125537544e+00 1.095978375667e+00 1.096747758095e+00 1.097432808009e+00 1.098035308061e+00 1.098553930170e+00 1.098991208678e+00 1.099347765987e+00 1.099622153756e+00 1.099818261211e+00 1.099934515690e+00 1.099973906153e+00 1.099936361094e+00 1.099823526470e+00 1.099638992806e+00 1.099381656859e+00 1.099054593462e+00 1.098659890347e+00 1.098197968825e+00 1.097674298122e+00 1.097088167366e+00 1.096442363939e+00 1.095739881374e+00 1.094983821412e+00 1.094176560497e+00 1.093321509847e+00 1.092421266621e+00 1.091480147250e+00 1.090499548483e+00 1.089485139821e+00 1.088439780194e+00 1.087367992306e+00 1.086272595799e+00 1.085158734853e+00 1.084030930069e+00 1.082893311434e+00 1.081750067757e+00 1.080607276624e+00 1.079468570837e+00 1.078340892555e+00 1.077227126874e+00 1.076135229581e+00 1.075069219839e+00 1.074034277120e+00 1.073038947455e+00 1.072084945445e+00 1.071182151645e+00 1.070334622636e+00 1.069548992083e+00 1.068832728157e+00 1.068190265338e+00 1.067630033085e+00 1.067156307137e+00 1.066777703764e+00 1.066500214994e+00 1.066328524495e+00 1.066272356026e+00 1.066335007788e+00 1.066524542030e+00 1.066847471010e+00 1.067308461109e+00 1.067915616606e+00 1.068672511762e+00 1.069587374192e+00 1.070665338558e+00 1.071909068191e+00 1.073327754235e+00 1.074922964557e+00 1.076701006375e+00 1.078666128930e+00 1.080820554835e+00 1.083171400581e+00 1.085718256291e+00 1.088465857988e+00 1.091416372535e+00 1.094571330933e+00 1.097934743538e+00 1.101504574796e+00 1.105284357265e+00 1.109271749783e+00 1.113468316332e+00 1.117873659297e+00 1.122483979699e+00 1.127300858372e+00 1.132319451796e+00 1.137538602338e+00 1.142955000263e+00 1.148562995360e+00 1.154362312724e+00 1.160343159044e+00 1.166504068842e+00 1.172838368661e+00 1.179337905585e+00 1.185998791228e+00 1.192810791910e+00 1.199769932754e+00 1.206864195927e+00 1.214086732948e+00 1.221430529515e+00 1.228883301503e+00 1.236436972175e+00 1.244080258967e+00 1.251803556852e+00 1.259596693264e+00 1.267445398800e+00 1.275342360047e+00 1.283272062441e+00 1.291225656807e+00 1.299189848806e+00 1.307150880224e+00 1.315099368785e+00 1.323018104887e+00 1.330897848274e+00 1.338723828512e+00 1.346483367289e+00 1.354164361161e+00 1.361749884453e+00 1.369231357056e+00 1.376591667246e+00 1.383818673558e+00 1.390900419463e+00 1.397822429082e+00 1.404572288785e+00 1.411135457108e+00 1.417501675777e+00 1.423657693102e+00 1.429588134620e+00 1.435285538887e+00 1.440732647869e+00 1.445922729723e+00 1.450842069420e+00 1.455478022803e+00 1.459824907508e+00 1.463866620363e+00 1.467598534728e+00 1.471008246537e+00 1.474086353928e+00 1.476829737261e+00 1.479223278283e+00 1.481267114017e+00 1.482950329900e+00 1.484267176640e+00 1.485217560831e+00 1.485791263798e+00 1.485989815872e+00 1.485807892933e+00 1.485245128212e+00 1.484303261808e+00 1.482976902480e+00 1.481274931235e+00 1.479194702675e+00 1.476742773602e+00 1.473924562178e+00 1.470742647558e+00 1.467211358224e+00 1.463333013370e+00 1.459122613574e+00 1.454591928304e+00 1.449750441583e+00 1.444618871732e+00 1.439208490211e+00 1.433542762803e+00 1.427637567549e+00 1.421513886363e+00 1.415200173329e+00 1.408715211899e+00 1.402090153709e+00 1.395350879090e+00 1.388527298137e+00 1.381654361692e+00 1.374760474343e+00 1.367884524296e+00 1.361059906784e+00 1.354325629462e+00 1.347721318335e+00 1.341283085618e+00 1.335056721932e+00 1.329078398383e+00 1.323393483748e+00 1.318044202617e+00 1.313068294482e+00 1.308513600930e+00 1.304414061436e+00 1.300814528380e+00 1.297751877572e+00 1.295259577635e+00 1.293377361411e+00 1.292132043629e+00 1.291555137772e+00 1.291671286585e+00 1.292501327620e+00 1.294065378482e+00 1.296373896393e+00 1.299438049984e+00 1.303263043650e+00 1.307845821896e+00 1.313185568652e+00 1.319267111946e+00 1.326080192328e+00 1.333605451299e+00 1.341814651138e+00 1.350684946217e+00 1.360179796815e+00 1.370265692751e+00 1.380902825760e+00 1.392046211938e+00 1.403653116585e+00 1.415671838322e+00 1.428054541747e+00 1.440749103826e+00 1.453699556247e+00 1.466854400783e+00 1.480154566564e+00 1.493545645890e+00 1.506971911300e+00 1.520374460562e+00 1.533700982761e+00 1.546894075312e+00 1.559899632163e+00 1.572665690203e+00 1.585137190031e+00 1.597268008128e+00 1.609006514488e+00 1.620305336830e+00 1.631122062610e+00 1.641412291293e+00 1.651136801836e+00 1.660256728608e+00 1.668738193125e+00 1.676548140759e+00 1.683657599599e+00 1.690041105095e+00 1.695673413274e+00 1.700537741346e+00 1.704615466095e+00 1.707894712404e+00 1.710367055210e+00 1.712025000228e+00 1.712869812526e+00 1.712901327397e+00 1.712126524720e+00 1.710557038216e+00 1.708205193169e+00 1.705091622346e+00 1.701236593123e+00 1.696668579788e+00 1.691418642991e+00 1.685517917999e+00 1.679007903013e+00 1.671929641308e+00 1.664328719604e+00 1.656254324201e+00 1.647757362445e+00 1.638894012450e+00 1.629719314486e+00 1.620293414187e+00 1.610675861638e+00 1.600928846629e+00 1.591114050100e+00 1.581292363839e+00 1.571526319060e+00 1.561873368697e+00 1.552391897607e+00 1.543137167202e+00 1.534157231599e+00 1.525504432134e+00 1.517213826530e+00 1.509326156877e+00 1.501871380951e+00 1.494870459607e+00 1.488344691549e+00 1.482297817225e+00 1.476737389158e+00 1.471655634355e+00 1.467038396182e+00 1.462871484750e+00 1.459120482087e+00 1.455759503929e+00 1.452745311998e+00 1.450033751371e+00 1.447582272788e+00 1.445328785489e+00 1.443226927232e+00 1.441214954630e+00 1.439234914482e+00 1.437232755727e+00 1.435141500968e+00 1.432915392665e+00 1.430491814626e+00 1.427820395172e+00 1.424858321517e+00 1.421550033061e+00 1.417867185346e+00 1.413766315995e+00 1.409218799849e+00 1.404205399190e+00 1.398695262081e+00 1.392688621403e+00 1.386167593671e+00 1.379132054500e+00 1.371591014942e+00 1.363543329643e+00 1.355015030821e+00 1.346016390025e+00 1.336573913127e+00 1.326721538371e+00 1.316480733048e+00 1.305902710608e+00 1.295014418393e+00 1.283865285411e+00 1.272505210705e+00 1.260969367346e+00 1.249323387561e+00 1.237605716363e+00 1.225872262738e+00 1.214179656351e+00 1.202568020051e+00 1.191103748993e+00 1.179822512299e+00 1.168780020537e+00 1.158024260932e+00 1.147588166565e+00 1.137525885221e+00 1.127861103283e+00 1.118633994674e+00 1.109874748256e+00 1.101595580476e+00 1.093832921399e+00 1.086585343236e+00 1.079872890465e+00 1.073701438265e+00 1.068062670106e+00 1.062972810924e+00 1.058410152812e+00 1.054379609175e+00 1.050872066292e+00 1.047870024287e+00 1.045383225647e+00 1.043384985446e+00 1.041882669700e+00 1.040869173610e+00 1.040336016763e+00 1.040297583283e+00 1.040741153741e+00 1.041683190856e+00 1.043123107038e+00 1.045060527486e+00 1.047511497623e+00 1.050458980388e+00 1.053910204137e+00 1.057846517915e+00 1.062242659675e+00 1.067080655003e+00 1.072300829801e+00 1.077866207267e+00 1.083702564029e+00 1.089730821303e+00 1.095875282361e+00 1.102021224047e+00 1.108083405272e+00 1.113941256001e+00 1.119484920975e+00 1.124616697356e+00 1.129215742383e+00 1.133202482088e+00 1.136483703674e+00 1.138990106620e+00 1.140678486902e+00 1.141502627825e+00 1.141464499139e+00 1.140563557213e+00 1.138832879825e+00 1.136327619426e+00 1.133103316017e+00 1.129256298906e+00 1.124868642008e+00 1.120044386258e+00 1.114888240237e+00 1.109487981311e+00 1.103947082125e+00 1.098334203715e+00 1.092719505543e+00 1.087150299448e+00 1.081653588148e+00 1.076256458275e+00 1.070952882778e+00 1.065750247987e+00 1.060640981530e+00 1.055624669664e+00 1.050724314098e+00 1.045957040766e+00 1.041389044652e+00 1.037087619008e+00 1.033157720358e+00 1.029731572195e+00 1.026935554817e+00 1.024938935597e+00 1.023876112493e+00 1.023887769148e+00 1.025084508281e+00 1.027523719407e+00 1.031238795395e+00 1.036176508942e+00 1.042248100270e+00 1.049301014211e+00 1.057119896596e+00 1.065479090958e+00 1.074093396320e+00 1.082696971129e+00 1.091017790820e+00 1.098799043588e+00 1.105844619411e+00 1.111969375945e+00 1.117072240019e+00 1.121092952277e+00 1.124021852284e+00 1.125923775953e+00 1.126872694487e+00 1.127006191884e+00 1.126462365687e+00 1.125385967809e+00 1.123928531739e+00 1.122195895545e+00 1.120292735334e+00 1.118269752042e+00 1.116149246631e+00 1.113934246145e+00 1.111583542464e+00 1.109075300020e+00 1.106370948025e+00 1.103460058766e+00 1.100373599539e+00 1.097165883893e+00 1.093965387720e+00 1.090925497162e+00 1.088254578071e+00 1.086184422945e+00 1.084939520104e+00 1.084745416758e+00 1.085752709094e+00 1.088059553613e+00 1.091661194347e+00 1.096443301555e+00 1.102204162451e+00 1.108629932205e+00 1.115364228223e+00 1.122002368662e+00 1.128144784998e+00 1.133445429963e+00 1.137607263169e+00 1.140446984305e+00 1.141872828532e+00 1.139640699729e+00 1.133398746425e+00 1.126894692577e+00 1.123597875812e+00 1.124373892855e+00 1.126919797614e+00 1.127392381333e+00 1.123035868367e+00 1.113965271827e+00 1.103090955712e+00 1.094209369301e+00 1.089399192401e+00 1.087517068459e+00 1.084959443342e+00 1.078092522795e+00 1.065626431225e+00 1.049472861175e+00 1.033584699484e+00 1.021406910733e+00 1.013613692205e+00 1.007791146113e+00 1.000307206625e+00 9.890112853095e-01 9.748941113856e-01 9.616296695488e-01 9.532296722855e-01 9.512707764502e-01 9.537119985579e-01 9.562709956230e-01 9.553058275562e-01 9.501271864332e-01 9.433284836541e-01 9.390377679607e-01 9.401119879701e-01 9.461621972838e-01 9.538685014684e-01 9.592477673159e-01 9.599765526320e-01 9.561456520853e-01 9.489747273923e-01 9.373096971831e-01 8.626535406861e-01 7.592086878107e-01 7.103078293741e-01 7.644768651461e-01 8.671465318658e-01 9.354880662537e-01 9.288349339928e-01 8.593361055620e-01 7.860345640603e-01 7.786168544572e-01 8.396666209253e-01 8.995078219070e-01 8.947956459462e-01 8.122399614926e-01 7.020192735590e-01 6.695597145628e-01 7.659120336212e-01 9.040676955842e-01 9.814531199820e-01 9.507593716266e-01 8.244290209331e-01 6.817922474153e-01 6.541336931829e-01 7.697214158106e-01 9.035121452579e-01 9.531578588981e-01 8.882667445866e-01 7.471106102148e-01 6.454203306899e-01 7.071967528372e-01 8.750253211372e-01 1.010476170253e+00 1.037384199687e+00 9.451137068377e-01 7.854389872680e-01 6.795751841670e-01 7.404326857436e-01 9.023473769438e-01 1.033965408049e+00 1.068403164980e+00 1.002967700923e+00 8.905549429934e-01 8.260515117959e-01 8.741279935606e-01 9.879341468344e-01 1.076072929281e+00 1.085321628150e+00 1.015986330859e+00 9.192768140177e-01 8.783167169196e-01 9.371636889582e-01 1.045584535639e+00 1.122107248116e+00 1.119063440840e+00 1.037558554702e+00 9.280422243520e-01 8.745565921607e-01 9.245757999257e-01 1.027567296835e+00 1.098290780715e+00 1.087044377006e+00 9.964641572578e-01 8.837069293054e-01 8.426304094360e-01 9.162671461514e-01 1.035625339421e+00 1.106452506745e+00 1.078123885500e+00 9.554928683316e-01 8.062115994359e-01 7.555720208315e-01 8.652394617372e-01 1.034369671329e+00 1.144117520591e+00 1.134658978221e+00 1.002731219759e+00 8.055065172559e-01 6.805111562046e-01 7.625960865671e-01 9.636185032977e-01 1.125913528302e+00 1.167737960914e+00 1.070518511999e+00 8.719760150215e-01 6.847451940457e-01 6.849606399507e-01 8.697827956009e-01 1.061659245235e+00 1.149100062105e+00 1.096014292561e+00 9.236003672879e-01 7.191241814749e-01 6.493824867327e-01 7.888406472895e-01 9.831742175590e-01 1.098196227067e+00 1.082173620277e+00 9.416438160962e-01 7.399552670566e-01 6.142569377014e-01 6.887822571489e-01 8.669551913123e-01 1.002637613118e+00 1.029178913108e+00 9.384372119618e-01 7.702659951037e-01 6.214567965190e-01 6.216278256242e-01 7.620744264807e-01 9.127483280849e-01 9.895733919731e-01 9.663178998499e-01 8.606319873728e-01 7.342867675207e-01 6.853504191485e-01 7.633854529310e-01 8.992918094407e-01 1.003553716074e+00 1.030243495027e+00 9.773982927080e-01 8.828583164621e-01 8.154474447221e-01 8.318504880001e-01 9.152927849518e-01 9.997694179778e-01 1.035454689142e+00 1.011336142553e+00 9.882265078677e-01
 2.199895647193e-01 2.196221104653e-01 2.193161706269e-01 2.191512473544e-01 2.190659025870e-01 2.189209679331e-01 2.186353813932e-01 2.182737732141e-01 2.179861246675e-01 2.178468600730e-01 2.177693563898e-01 2.176015458527e-01 2.172929925692e-01 2.169434698813e-01 2.166909637377e-01 2.165718161343e-01 2.164918651434e-01 2.163172770692e-01 2.160110429035e-01 2.156707743095e-01 2.154374629649e-01 2.153404915185e-01 2.152681574653e-01 2.150881505054e-01 2.147854473104e-01 2.144738537135e-01 2.142762576148e-01 2.141993265361e-01 2.141317026984e-01 2.139554119439e-01 2.136694302652e-01 2.133908461366e-01 2.132308012064e-01 2.131722793242e-01 2.130934233073e-01 2.128953790399e-01 2.126036903202e-01 2.123390303234e-01 2.121986419127e-01 2.121567781925e-01 2.120863443170e-01 2.118801376034e-01 2.115658491615e-01 2.112860118529e-01 2.111577791299e-01 2.111498884303e-01 2.111142402715e-01 2.109301139395e-01 2.106278243619e-01 2.103654808649e-01 2.102670968722e-01 2.102960378497e-01 2.102923757145e-01 2.101400242206e-01 2.098862352023e-01 2.096849367108e-01 2.096320605276e-01 2.096729019063e-01 2.096657437062e-01 2.095329298374e-01 2.093350955715e-01 2.092004637338e-01 2.091866400156e-01 2.092230722724e-01 2.091921173090e-01 2.090552606423e-01 2.088889353730e-01 2.088008310778e-01 2.088165069263e-01 2.088511613349e-01 2.087989695800e-01 2.086457690714e-01 2.084884412350e-01 2.084323570018e-01 2.084791403015e-01 2.085204849848e-01 2.084516041721e-01 2.082850199942e-01 2.081408512072e-01 2.081220557729e-01 2.082019013550e-01 2.082513219459e-01 2.081727320159e-01 2.080070336409e-01 2.078922261346e-01 2.079176191853e-01 2.080289581475e-01 2.080823025932e-01 2.079998142317e-01 2.078496287596e-01 2.077770657052e-01 2.078505041178e-01 2.079844888253e-01 2.080368122092e-01 2.079573165236e-01 2.078410154555e-01 2.078256407270e-01 2.079415121618e-01 2.080879109212e-01 2.081407118898e-01 2.080843515295e-01 2.080254763118e-01 2.080699709962e-01 2.082188251549e-01 2.083699747041e-01 2.084338697541e-01 2.084232598489e-01 2.084318582131e-01 2.085320904596e-01 2.087031031956e-01 2.088595309722e-01 2.089493919232e-01 2.089981142750e-01 2.090776122531e-01 2.092242211592e-01 2.094095198788e-01 2.095791637080e-01 2.097109392766e-01 2.098298033632e-01 2.099731055925e-01 2.101539969094e-01 2.103537741891e-01 2.105500863828e-01 2.107371117045e-01 2.109214316055e-01 2.111115049256e-01 2.113152818745e-01 2.115382022724e-01 2.117792088652e-01 2.120254649860e-01 2.122602525443e-01 2.124804225327e-01 2.127058805930e-01 2.129645966932e-01 2.132584869748e-01 2.135563493008e-01 2.138253538003e-01 2.140686567221e-01 2.143242384440e-01 2.146248333357e-01 2.149626389167e-01 2.152939329939e-01 2.155897366536e-01 2.158647982801e-01 2.161593769118e-01 2.164964802395e-01 2.168604638996e-01 2.172177463436e-01 2.175513112064e-01 2.178737047334e-01 2.182103317576e-01 2.185739525747e-01 2.189590079810e-01 2.193529091759e-01 2.197420272132e-01 2.201219432389e-01 2.205003824784e-01 2.208903608546e-01 2.213070183618e-01 2.217496373721e-01 2.221999162041e-01 2.226368497108e-01 2.230606008322e-01 2.234924178017e-01 2.239537781683e-01 2.244427737249e-01 2.249416034241e-01 2.254301319204e-01 2.259093803725e-01 2.263951157474e-01 2.269013680127e-01 2.274264022059e-01 2.279623076408e-01 2.285000717576e-01 2.290371037172e-01 2.295795669791e-01 2.301322957189e-01 2.306966796001e-01 2.312702516629e-01 2.318522769538e-01 2.324430491833e-01 2.330421213228e-01 2.336483193945e-01 2.342585300797e-01 2.348736549459e-01 2.354996348631e-01 2.361413973520e-01 2.367932010501e-01 2.374476333581e-01 2.381024725498e-01 2.387639660929e-01 2.394407938942e-01 2.401298162186e-01 2.408223592534e-01 2.415156759591e-01 2.422178472273e-01 2.429355626399e-01 2.436638710814e-01 2.443960615180e-01 2.451302970173e-01 2.458752997547e-01 2.466363954206e-01 2.474087126047e-01 2.481838625767e-01 2.489656993955e-01 2.497584132519e-01 2.505655216186e-01 2.513810653263e-01 2.522000318868e-01 2.530258677654e-01 2.538638936139e-01 2.547140009067e-01 2.555707599001e-01 2.564317444770e-01 2.572997110456e-01 2.581788577727e-01 2.590671061795e-01 2.599627543546e-01 2.608645831098e-01 2.617754763290e-01 2.626959680768e-01 2.636247586558e-01 2.645615807403e-01 2.655074082138e-01 2.664618511879e-01 2.674246804428e-01 2.683952245197e-01 2.693752993128e-01 2.703642492167e-01 2.713614786349e-01 2.723658337490e-01 2.733780210809e-01 2.744004377861e-01 2.754315611491e-01 2.764698190939e-01 2.775160705032e-01 2.785712509560e-01 2.796353892284e-01 2.807090419425e-01 2.817904575503e-01 2.828800386058e-01 2.839779636920e-01 2.850845622241e-01 2.861995001103e-01 2.873247617347e-01 2.884584163801e-01 2.895987237419e-01 2.907477668647e-01 2.919052605445e-01 2.930727435825e-01 2.942490619816e-01 2.954328711274e-01 2.966248101271e-01 2.978262487359e-01 2.990373128249e-01 3.002559479892e-01 3.014833897997e-01 3.027195203135e-01 3.039640889307e-01 3.052177332144e-01 3.064799231830e-01 3.077515182208e-01 3.090307292633e-01 3.103180651544e-01 3.116140832799e-01 3.129198609729e-01 3.142349534348e-01 3.155582798921e-01 3.168895006431e-01 3.182292925457e-01 3.195783469091e-01 3.209371139064e-01 3.223043879865e-01 3.236799331843e-01 3.250642105768e-01 3.264567609741e-01 3.278580727103e-01 3.292697113188e-01 3.306892503894e-01 3.321174398175e-01 3.335544374416e-01 3.349997105915e-01 3.364551665568e-01 3.379195439557e-01 3.393923713471e-01 3.408735174961e-01 3.423639388042e-01 3.438629114510e-01 3.453709171192e-01 3.468882994291e-01 3.484144745271e-01 3.499491298568e-01 3.514927637083e-01 3.530452136353e-01 3.546076753575e-01 3.561783751646e-01 3.577581701429e-01 3.593463250903e-01 3.609436507142e-01 3.625500586971e-01 3.641658613144e-01 3.657899749033e-01 3.674233638249e-01 3.690655053517e-01 3.707167790689e-01 3.723777061223e-01 3.740470007880e-01 3.757257353581e-01 3.774123616643e-01 3.791086475284e-01 3.808143127517e-01 3.825290299427e-01 3.842526774940e-01 3.859854431921e-01 3.877265978901e-01 3.894764183859e-01 3.912364639651e-01 3.930050500028e-01 3.947823948685e-01 3.965687091743e-01 3.983641775955e-01 4.001683591282e-01 4.019808838000e-01 4.038030406710e-01 4.056343068168e-01 4.074737057950e-01 4.093232066539e-01 4.111814695613e-01 4.130482984043e-01 4.149243057720e-01 4.168085130226e-01 4.187020199729e-01 4.206055522858e-01 4.225188132711e-01 4.244399386467e-01 4.263703004976e-01 4.283081510149e-01 4.302556986906e-01 4.322130392830e-01 4.341792359747e-01 4.361550034515e-01 4.381404038258e-01 4.401326428839e-01 4.421344337531e-01 4.441440451004e-01 4.461642180965e-01 4.481934068239e-01 4.502309980704e-01 4.522777595141e-01 4.543325847571e-01 4.563954686502e-01 4.584683063791e-01 4.605505255048e-01 4.626408511512e-01 4.647398726423e-01 4.668474888397e-01 4.689637154357e-01 4.710887598227e-01 4.732224897371e-01 4.753650484616e-01 4.775163007471e-01 4.796762300274e-01 4.818436345192e-01 4.840204304159e-01 4.862054505527e-01 4.883996867088e-01 4.906024776136e-01 4.928134270439e-01 4.950334868693e-01 4.972605258151e-01 4.994957930938e-01 5.017403874467e-01 5.039939825148e-01 5.062559576181e-01 5.085259324323e-01 5.108041556063e-01 5.130903155377e-01 5.153841509817e-01 5.176871183797e-01 5.199988217058e-01 5.223186330722e-01 5.246463744881e-01 5.269818350773e-01 5.293253539376e-01 5.316768614579e-01 5.340373886790e-01 5.364060088855e-01 5.387821995153e-01 5.411661071055e-01 5.435574951242e-01 5.459566442912e-01 5.483643007117e-01 5.507795910395e-01 5.532025343137e-01 5.556325975551e-01 5.580706312368e-01 5.605161638802e-01 5.629689691047e-01 5.654293769461e-01 5.678973303243e-01 5.703727494224e-01 5.728545057825e-01 5.753438396135e-01 5.778411197154e-01 5.803445258527e-01 5.828552773675e-01 5.853736828294e-01 5.878983135629e-01 5.904298565414e-01 5.929685538038e-01 5.955123747287e-01 5.980655242699e-01 6.006243243945e-01 6.031894765206e-01 6.057611897563e-01 6.083373788056e-01 6.109216662763e-01 6.135119499983e-01 6.161098968070e-01 6.187122823305e-01 6.213206404346e-01 6.239344790941e-01 6.265541726090e-01 6.291798621171e-01 6.318121779419e-01 6.344498573421e-01 6.370914838900e-01 6.397385254681e-01 6.423905533252e-01 6.450489490784e-01 6.477122031367e-01 6.503804348442e-01 6.530531457574e-01 6.557304665766e-01 6.584118953929e-01 6.610987231012e-01 6.637891329739e-01 6.664843418463e-01 6.691841984523e-01 6.718870220220e-01 6.745941361387e-01 6.773050111650e-01 6.800197856737e-01 6.827391058341e-01 6.854606299016e-01 6.881857671067e-01 6.909135125142e-01 6.936444841592e-01 6.963797815692e-01 6.991177334927e-01 7.018575050130e-01 7.046002471842e-01 7.073446910725e-01 7.100919502007e-01 7.128418078758e-01 7.155940122791e-01 7.183470562177e-01 7.211023301124e-01 7.238586527849e-01 7.266168058395e-01 7.293769511118e-01 7.321381472641e-01 7.348994245155e-01 7.376610375788e-01 7.404241053364e-01 7.431883585376e-01 7.459526436521e-01 7.487174214092e-01 7.514804756208e-01 7.542440248973e-01 7.570074857412e-01 7.597704515681e-01 7.625339165976e-01 7.652944144663e-01 7.680547260846e-01 7.708135438131e-01 7.735712491987e-01 7.763273820917e-01 7.790813284278e-01 7.818334184876e-01 7.845831904012e-01 7.873303580494e-01 7.900750621484e-01 7.928169888175e-01 7.955550797206e-01 7.982912467044e-01 8.010229173187e-01 8.037524353165e-01 8.064772541426e-01 8.091975265641e-01 8.119150159454e-01 8.146269976698e-01 8.173339123127e-01 8.200373766378e-01 8.227337884691e-01 8.254260524050e-01 8.281128818769e-01 8.307932997833e-01 8.334683367435e-01 8.361364278195e-01 8.387991833417e-01 8.414543867437e-01 8.441031493222e-01 8.467446101150e-01 8.493775412989e-01 8.520041624925e-01 8.546227007172e-01 8.572320046324e-01 8.598340382293e-01 8.624261020387e-01 8.650099688618e-01 8.675850767290e-01 8.701495719304e-01 8.727060024795e-01 8.752502749969e-01 8.777862144892e-01 8.803112487589e-01 8.828245069244e-01 8.853273359758e-01 8.878181312812e-01 8.902981191161e-01 8.927663274838e-01 8.952211468834e-01 8.976657317378e-01 9.000954138469e-01 9.025134612167e-01 9.049180035768e-01 9.073075324171e-01 9.096854436659e-01 9.120471748189e-01 9.143954319208e-01 9.167290897768e-01 9.190458813328e-01 9.213497723469e-01 9.236365738444e-01 9.259083617790e-01 9.281634443710e-01 9.304004870405e-01 9.326232691829e-01 9.348265807312e-01 9.370133674112e-01 9.391827235387e-01 9.413319605864e-01 9.434650986396e-01 9.455783345871e-01 9.476734445579e-01 9.497484910132e-01 9.518034342718e-01 9.538393893527e-01 9.558541111299e-01 9.578492440613e-01 9.598226828308e-01 9.617745103394e-01 9.637057759285e-01 9.656139446838e-01 9.675009189192e-01 9.693641755909e-01 9.712056903589e-01 9.730237474587e-01 9.748178389065e-01 9.765888286687e-01 9.783346974280e-01 9.800561313845e-01 9.817536764360e-01 9.834251849081e-01 9.850720175705e-01 9.866921702265e-01 9.882863259897e-01 9.898547459354e-01 9.913956411865e-01 9.929109399489e-01 9.943969640691e-01 9.958564106318e-01 9.972880308846e-01 9.986902679980e-01 1.000065658770e+00 1.001409861846e+00 1.002726419828e+00 1.004013016332e+00 1.005269447402e+00 1.006495969921e+00 1.007691824997e+00 1.008857423101e+00 1.009991130071e+00 1.011093282628e+00 1.012165188010e+00 1.013203473409e+00 1.014210423373e+00 1.015184598327e+00 1.016125172281e+00 1.017034393845e+00 1.017907973375e+00 1.018749404012e+00 1.019555934678e+00 1.020329047366e+00 1.021067230969e+00 1.021770465706e+00 1.022439368283e+00 1.023071619747e+00 1.023669553092e+00 1.024230754007e+00 1.024755978270e+00 1.025245463781e+00 1.025697415027e+00 1.026113944753e+00 1.026492154312e+00 1.026833499958e+00 1.027138161723e+00 1.027403469726e+00 1.027632623822e+00 1.027822126554e+00 1.027973335502e+00 1.028087233707e+00 1.028160882748e+00 1.028197108410e+00 1.028193501428e+00 1.028150812969e+00 1.028068513150e+00 1.027946707724e+00 1.027785505360e+00 1.027583259400e+00 1.027342357204e+00 1.027060865535e+00 1.026737737865e+00 1.026376873629e+00 1.025973475802e+00 1.025530218442e+00 1.025046179131e+00 1.024520620633e+00 1.023955824070e+00 1.023348482813e+00 1.022701793100e+00 1.022012556746e+00 1.021283299634e+00 1.020512976306e+00 1.019700644050e+00 1.018848579680e+00 1.017954667405e+00 1.017020575941e+00 1.016044938915e+00 1.015027948507e+00 1.013971168791e+00 1.012872907102e+00 1.011734454037e+00 1.010554953898e+00 1.009335473060e+00 1.008075445252e+00 1.006774351757e+00 1.005435462926e+00 1.004054991010e+00 1.002635017814e+00 1.001176401859e+00 9.996775442871e-01 9.981411937023e-01 9.965643261466e-01 9.949506079700e-01 9.932984268371e-01 9.916078847432e-01 9.898806381956e-01 9.881155282886e-01 9.863144973236e-01 9.844759250838e-01 9.826020229021e-01 9.806928782723e-01 9.787483957914e-01 9.767685625969e-01 9.747557099894e-01 9.727085281996e-01 9.706280493940e-01 9.685158201151e-01 9.663713704702e-01 9.641955556872e-01 9.619887431091e-01 9.597515999310e-01 9.574855353845e-01 9.551899014961e-01 9.528666698627e-01 9.505165241748e-01 9.481394605472e-01 9.457367563513e-01 9.433088584875e-01 9.408571431159e-01 9.383822198050e-01 9.358843145329e-01 9.333654124218e-01 9.308264449020e-01 9.282676425818e-01 9.256899915795e-01 9.230953666593e-01 9.204837398192e-01 9.178562851953e-01 9.152157859964e-01 9.125611539451e-01 9.098954454464e-01 9.072183017152e-01 9.045318037901e-01 9.018372037248e-01 8.991357487097e-01 8.964283867259e-01 8.937165161389e-01 8.910013029052e-01 8.882853716060e-01 8.855682620795e-01 8.828531865031e-01 8.801405277435e-01 8.774319390165e-01 8.747305644464e-01 8.720346333069e-01 8.693495100615e-01 8.666732899140e-01 8.640098581383e-01 8.613612029993e-01 8.587266497331e-01 8.561105119434e-01 8.535126493966e-01 8.509363337282e-01 8.483824280884e-01 8.458518312164e-01 8.433497969447e-01 8.408737827434e-01 8.384292921529e-01 8.360161410415e-01 8.336358240752e-01 8.312927540327e-01 8.289859581374e-01 8.267188764784e-01 8.244933256833e-01 8.223111149595e-01 8.201738370769e-01 8.180837033666e-01 8.160442030224e-01 8.140537590631e-01 8.121175062276e-01 8.102361960900e-01 8.084106670301e-01 8.066453155695e-01 8.049388169514e-01 8.032955776853e-01 8.017162065908e-01 8.002027644125e-01 7.987573950320e-01 7.973811932971e-01 7.960767832599e-01 7.948450135742e-01 7.936859992780e-01 7.926051902521e-01 7.915999310957e-01 7.906752329391e-01 7.898289243212e-01 7.890651153776e-01 7.883848322344e-01 7.877870192908e-01 7.872765072261e-01 7.868502582476e-01 7.865124745941e-01 7.862628022160e-01 7.861014207796e-01 7.860305365633e-01 7.860493385902e-01 7.861605452309e-01 7.863622117772e-01 7.866556361733e-01 7.870420687954e-01 7.875207667977e-01 7.880925146938e-01 7.887557409604e-01 7.895129434006e-01 7.903627172623e-01 7.913041894809e-01 7.923387928263e-01 7.934641153617e-01 7.946813899015e-01 7.959888202550e-01 7.973857226416e-01 7.988728650238e-01 8.004471509561e-01 8.021102192586e-01 8.038593212791e-01 8.056924335854e-01 8.076116581560e-01 8.096119680581e-01 8.116953999030e-01 8.138575482529e-01 8.160990023016e-01 8.184172838322e-01 8.208104614715e-01 8.232780700661e-01 8.258169120047e-01 8.284263819627e-01 8.311044836317e-01 8.338475721263e-01 8.366568322541e-01 8.395255364314e-01 8.424559022491e-01 8.454443965777e-01 8.484875874204e-01 8.515848210279e-01 8.547320188209e-01 8.579298772142e-01 8.611729584331e-01 8.644599390952e-01 8.677891614357e-01 8.711567932976e-01 8.745622174146e-01 8.780004569507e-01 8.814707532005e-01 8.849708565787e-01 8.884958199572e-01 8.920457194844e-01 8.956163737876e-01 8.992071818417e-01 9.028129273365e-01 9.064328072290e-01 9.100639949976e-01 9.137025188793e-01 9.173489739664e-01 9.209965973305e-01 9.246460009606e-01 9.282943850806e-01 9.319358526736e-01 9.355726556184e-01 9.391991436066e-01 9.428143968324e-01 9.464155136139e-01 9.500000316562e-01 9.535655200338e-01 9.571088181215e-01 9.606293296470e-01 9.641226566888e-01 9.675878013830e-01 9.710228828831e-01 9.744242450966e-01 9.777915445480e-01 9.811203919590e-01 9.844107480688e-01 9.876602421097e-01 9.908646579622e-01 9.940256042898e-01 9.971376430926e-01 1.000200798359e+00 1.003213397536e+00 1.006171283730e+00 1.009075419041e+00 1.011921839315e+00 1.014711404134e+00 1.017439576925e+00 1.020106979648e+00 1.022711012776e+00 1.025249805239e+00 1.027723465479e+00 1.030128694685e+00 1.032464212939e+00 1.034730865628e+00 1.036924432154e+00 1.039046839797e+00 1.041093487961e+00 1.043065979832e+00 1.044962480956e+00 1.046781150224e+00 1.048523246109e+00 1.050185577661e+00 1.051769315482e+00 1.053272457039e+00 1.054693745712e+00 1.056035516981e+00 1.057293669804e+00 1.058471457753e+00 1.059566039975e+00 1.060576986488e+00 1.061507141886e+00 1.062353549090e+00 1.063117384964e+00 1.063799174556e+00 1.064398254226e+00 1.064916004463e+00 1.065351253553e+00 1.065706880785e+00 1.065981636001e+00 1.066176683202e+00 1.066293857199e+00 1.066332684465e+00 1.066295974518e+00 1.066183339089e+00 1.065997058438e+00 1.065738249987e+00 1.065408387631e+00 1.065010253240e+00 1.064542994283e+00 1.064011319537e+00 1.063416353506e+00 1.062759107309e+00 1.062043571385e+00 1.061271139499e+00 1.060445035756e+00 1.059567295202e+00 1.058641873662e+00 1.057670838800e+00 1.056657274732e+00 1.055605227288e+00 1.054517503997e+00 1.053396364076e+00 1.052248867982e+00 1.051074835276e+00 1.049882520968e+00 1.048672855998e+00 1.047450787776e+00 1.046222453604e+00 1.044990298731e+00 1.043760430095e+00 1.042538550146e+00 1.041326427638e+00 1.040132585756e+00 1.038959932777e+00 1.037816008421e+00 1.036705234378e+00 1.035633008029e+00 1.034606768144e+00 1.033630252773e+00 1.032710757244e+00 1.031854871329e+00 1.031067115211e+00 1.030356116193e+00 1.029725139785e+00 1.029183577167e+00 1.028734784467e+00 1.028387525978e+00 1.028147232541e+00 1.028020157914e+00 1.028013411130e+00 1.028132182048e+00 1.028382833911e+00 1.028773329188e+00 1.029306213837e+00 1.029990601653e+00 1.030829796383e+00 1.031830467794e+00 1.032997827205e+00 1.034335756022e+00 1.035851550684e+00 1.037546856774e+00 1.039428105483e+00 1.041498807251e+00 1.043761723672e+00 1.046221849748e+00 1.048879714486e+00 1.051739518359e+00 1.054803445014e+00 1.058071838959e+00 1.061547204179e+00 1.065229439901e+00 1.069120713727e+00 1.073218753163e+00 1.077524345874e+00 1.082037462554e+00 1.086753117036e+00 1.091673832425e+00 1.096793365370e+00 1.102109917551e+00 1.107620668616e+00 1.113321126968e+00 1.119208370159e+00 1.125273801011e+00 1.131516026267e+00 1.137927392166e+00 1.144500859381e+00 1.151232188826e+00 1.158111880241e+00 1.165133304903e+00 1.172288127736e+00 1.179568256440e+00 1.186965667096e+00 1.194468455789e+00 1.202070905969e+00 1.209759398537e+00 1.217526955242e+00 1.225362651645e+00 1.233252213613e+00 1.241190335842e+00 1.249160728531e+00 1.257153846557e+00 1.265159352891e+00 1.273162549842e+00 1.281154668607e+00 1.289119593339e+00 1.297046573839e+00 1.304925360180e+00 1.312739009585e+00 1.320478899828e+00 1.328129579362e+00 1.335680199081e+00 1.343116126048e+00 1.350425597284e+00 1.357596784487e+00 1.364614367078e+00 1.371468847532e+00 1.378144713447e+00 1.384632524823e+00 1.390918474757e+00 1.396988775630e+00 1.402836592476e+00 1.408444668681e+00 1.413805265727e+00 1.418906440885e+00 1.423735574556e+00 1.428287060353e+00 1.432544045742e+00 1.436502792504e+00 1.440151281182e+00 1.443479728473e+00 1.446483525005e+00 1.449150888897e+00 1.451477595327e+00 1.453455518725e+00 1.455077152355e+00 1.456343185837e+00 1.457240584851e+00 1.457773642272e+00 1.457934046929e+00 1.457720209456e+00 1.457133804602e+00 1.456169826093e+00 1.454834164074e+00 1.453123938018e+00 1.451044787180e+00 1.448600527602e+00 1.445793005146e+00 1.442633767459e+00 1.439124559441e+00 1.435278403925e+00 1.431104356337e+00 1.426611455671e+00 1.421817982731e+00 1.416733345029e+00 1.411377204658e+00 1.405765365967e+00 1.399916054540e+00 1.393854883148e+00 1.387598179896e+00 1.381175386842e+00 1.374609414996e+00 1.367927673473e+00 1.361163052321e+00 1.354339915436e+00 1.347497873387e+00 1.340665268014e+00 1.333879998606e+00 1.327180141658e+00 1.320598478568e+00 1.314180672227e+00 1.307961102077e+00 1.301983673160e+00 1.296290634504e+00 1.290918221607e+00 1.285913971434e+00 1.281314345570e+00 1.277162671130e+00 1.273498820681e+00 1.270357245692e+00 1.267780904319e+00 1.265798776463e+00 1.264446532920e+00 1.263753811065e+00 1.263742715617e+00 1.264442578425e+00 1.265866492965e+00 1.268031903063e+00 1.270951396833e+00 1.274626871458e+00 1.279064787927e+00 1.284257636379e+00 1.290201010725e+00 1.296880629258e+00 1.304277982922e+00 1.312375742004e+00 1.321142970539e+00 1.330552232848e+00 1.340568820049e+00 1.351154284919e+00 1.362270924084e+00 1.373870366383e+00 1.385909658285e+00 1.398340410242e+00 1.411108467152e+00 1.424166861378e+00 1.437457711520e+00 1.450929451777e+00 1.464525864276e+00 1.478192182717e+00 1.491874124009e+00 1.505515673954e+00 1.519061700508e+00 1.532461755359e+00 1.545658186705e+00 1.558604331148e+00 1.571245899360e+00 1.583536056306e+00 1.595429038976e+00 1.606877091909e+00 1.617839313400e+00 1.628273537780e+00 1.638141958403e+00 1.647409268359e+00 1.656040030306e+00 1.664006198927e+00 1.671278725019e+00 1.677833313303e+00 1.683649122803e+00 1.688706229376e+00 1.692991233596e+00 1.696492348347e+00 1.699201727200e+00 1.701114118183e+00 1.702230552499e+00 1.702554318980e+00 1.702091041088e+00 1.700854739736e+00 1.698858321534e+00 1.696122083412e+00 1.692670091191e+00 1.688526362020e+00 1.683726220735e+00 1.678301857986e+00 1.672291675095e+00 1.665740402176e+00 1.658693370429e+00 1.651199292371e+00 1.643310167521e+00 1.635080990607e+00 1.626569281479e+00 1.617833803165e+00 1.608935776826e+00 1.599935213516e+00 1.590897086221e+00 1.581880426036e+00 1.572947771305e+00 1.564158304389e+00 1.555568744418e+00 1.547236143200e+00 1.539207090999e+00 1.531532335317e+00 1.524250914722e+00 1.517399533031e+00 1.511009736035e+00 1.505100812731e+00 1.499693276515e+00 1.494793909002e+00 1.490400980360e+00 1.486514704776e+00 1.483113580283e+00 1.480181355771e+00 1.477688347893e+00 1.475597487514e+00 1.473871385193e+00 1.472458534358e+00 1.471313388768e+00 1.470376298029e+00 1.469591319429e+00 1.468899526709e+00 1.468232493010e+00 1.467537399775e+00 1.466743877776e+00 1.465794999218e+00 1.464633545028e+00 1.463196405841e+00 1.461439321827e+00 1.459303986767e+00 1.456750888202e+00 1.453740550478e+00 1.450230037678e+00 1.446200866721e+00 1.441618534087e+00 1.436469030945e+00 1.430742527766e+00 1.424422661946e+00 1.417521954612e+00 1.410033682990e+00 1.401973687613e+00 1.393359917639e+00 1.384205173896e+00 1.374546835292e+00 1.364404917006e+00 1.353821138755e+00 1.342834503588e+00 1.331478759351e+00 1.319814769456e+00 1.307876100624e+00 1.295722183858e+00 1.283404726345e+00 1.270971447776e+00 1.258490178510e+00 1.246001842581e+00 1.233572188441e+00 1.221254744243e+00 1.209094768231e+00 1.197159432870e+00 1.185483560075e+00 1.174125244346e+00 1.163126369224e+00 1.152520308251e+00 1.142360682173e+00 1.132660231631e+00 1.123462323607e+00 1.114784973941e+00 1.106640846650e+00 1.099057833611e+00 1.092026850442e+00 1.085568317929e+00 1.079676949517e+00 1.074344054426e+00 1.069580519750e+00 1.065360358020e+00 1.061691277546e+00 1.058557980184e+00 1.055948337276e+00 1.053868966244e+00 1.052297772934e+00 1.051246299181e+00 1.050704761761e+00 1.050672743203e+00 1.051164657740e+00 1.052167255701e+00 1.053698555944e+00 1.055752462317e+00 1.058328449683e+00 1.061429901400e+00 1.065030557341e+00 1.069128682272e+00 1.073683225721e+00 1.078658330681e+00 1.084011689779e+00 1.089665178438e+00 1.095561823425e+00 1.101603280590e+00 1.107698368849e+00 1.113748920124e+00 1.119632281027e+00 1.125249909442e+00 1.130475577116e+00 1.135202836495e+00 1.139333685648e+00 1.142760077963e+00 1.145414260726e+00 1.147220224866e+00 1.148133399446e+00 1.148130285849e+00 1.147194250582e+00 1.145355321986e+00 1.142636406267e+00 1.139101258609e+00 1.134826422208e+00 1.129890283244e+00 1.124405865709e+00 1.118466531366e+00 1.112187619996e+00 1.105673581299e+00 1.099014817764e+00 1.092309468096e+00 1.085617300092e+00 1.079004182174e+00 1.072508810107e+00 1.066156094225e+00 1.059968501536e+00 1.053946239869e+00 1.048108600436e+00 1.042461059461e+00 1.037027370547e+00 1.031853551258e+00 1.026987041287e+00 1.022521561507e+00 1.018547331173e+00 1.015188189709e+00 1.012579346632e+00 1.010844859294e+00 1.010126782629e+00 1.010521479360e+00 1.012114892745e+00 1.014944309614e+00 1.018986161835e+00 1.024188510641e+00 1.030409905739e+00 1.037486712950e+00 1.045195121022e+00 1.053274970061e+00 1.061469605883e+00 1.069487796801e+00 1.077080720060e+00 1.084005194082e+00 1.090060449565e+00 1.095109853095e+00 1.099041174117e+00 1.101832851256e+00 1.103495934745e+00 1.104098657025e+00 1.103769447810e+00 1.102639720957e+00 1.100896613627e+00 1.098709703485e+00 1.096251103595e+00 1.093685597047e+00 1.091127861913e+00 1.088689152710e+00 1.086421773963e+00 1.084357650457e+00 1.082509445645e+00 1.080857457792e+00 1.079404670069e+00 1.078142856855e+00 1.077096135130e+00 1.076321483333e+00 1.075896474541e+00 1.075952452165e+00 1.076623142924e+00 1.078072005964e+00 1.080450295323e+00 1.083871320266e+00 1.088420666403e+00 1.094086443920e+00 1.100796603580e+00 1.108374779290e+00 1.116558511203e+00 1.125027764601e+00 1.133393108625e+00 1.141268819466e+00 1.148268540140e+00 1.154059664612e+00 1.158395190231e+00 1.161103390537e+00 1.162147307208e+00 1.161570817598e+00 1.157702509750e+00 1.149780409479e+00 1.141609433021e+00 1.136733240268e+00 1.136088713745e+00 1.137398385155e+00 1.136786259138e+00 1.131421916370e+00 1.121346369042e+00 1.109440717513e+00 1.099532223076e+00 1.093777613843e+00 1.091114761230e+00 1.087986874218e+00 1.080759330725e+00 1.068124338730e+00 1.052000688848e+00 1.036385608219e+00 1.024798964447e+00 1.017978639326e+00 1.013523411522e+00 1.007745048879e+00 9.983742143032e-01 9.862256777188e-01 9.747608473692e-01 9.677915077440e-01 9.667775068147e-01 9.696850677363e-01 9.723285809346e-01 9.711961902848e-01 9.657075780387e-01 9.585503368411e-01 9.539508458968e-01 9.548564533396e-01 9.609072173779e-01 9.686867563669e-01 9.739631396097e-01 9.740655765846e-01 9.688396867777e-01 9.598425535669e-01 9.495947077586e-01 8.952430823628e-01 7.914031683583e-01 7.167214216214e-01 7.459010673341e-01 8.513637247380e-01 9.425402803023e-01 9.595743434218e-01 8.962891533431e-01 7.992348304660e-01 7.500443458750e-01 7.911575503860e-01 8.669930200643e-01 8.960956638482e-01 8.413595321743e-01 7.284898464190e-01 6.512544947445e-01 7.058488001471e-01 8.469372138029e-01 9.578336114230e-01 9.674817506349e-01 8.647009838835e-01 7.010707473018e-01 6.016162588613e-01 6.724731046680e-01 8.239085718345e-01 9.226567957949e-01 9.110479619975e-01 8.009047775002e-01 6.750433791197e-01 6.668227737243e-01 7.989839751232e-01 9.472142587478e-01 1.011362532340e+00 9.581416599410e-01 8.163588104109e-01 6.853385808575e-01 7.014776460367e-01 8.573260165636e-01 1.018433652125e+00 1.094165461608e+00 1.059382508397e+00 9.442236258079e-01 8.305751200422e-01 8.171158544556e-01 9.131119455267e-01 1.028609508889e+00 1.084707726584e+00 1.056543696573e+00 9.721147416801e-01 9.017928879731e-01 9.135403022351e-01 9.985832958938e-01 1.083223940268e+00 1.104186115509e+00 1.043067138000e+00 9.329094159039e-01 8.536399552883e-01 8.799241772882e-01 9.894516589263e-01 1.091703245040e+00 1.117680316583e+00 1.048396919916e+00 9.186771045546e-01 8.171176242631e-01 8.362434820777e-01 9.562105886278e-01 1.072133671149e+00 1.105634654252e+00 1.034036619159e+00 8.923649954324e-01 7.785665474531e-01 8.052616630404e-01 9.515230058785e-01 1.094266639184e+00 1.144068691297e+00 1.070375418581e+00 9.001568089806e-01 7.324376531612e-01 7.252798378558e-01 8.953788488461e-01 1.087671814273e+00 1.186179872493e+00 1.145423991639e+00 9.772346187218e-01 7.596793399848e-01 6.614566485668e-01 7.947622278835e-01 1.011362277522e+00 1.156493759861e+00 1.164763369199e+00 1.033724946196e+00 8.204745868146e-01 6.618287364784e-01 7.141869099491e-01 9.043176592467e-01 1.062864352797e+00 1.105422994148e+00 1.016283682565e+00 8.343695785975e-01 6.620450755489e-01 6.464239632862e-01 7.892413943680e-01 9.439088606884e-01 1.014385184229e+00 9.718028198082e-01 8.364254229604e-01 6.786117034763e-01 6.177324969980e-01 7.116676381521e-01 8.637348373160e-01 9.707649460591e-01 9.864927559168e-01 9.103728863050e-01 7.842552302845e-01 6.941382280312e-01 7.240297097302e-01 8.490129899423e-01 9.741748771428e-01 1.033275164629e+00 1.005730810744e+00 9.128259688907e-01 8.152049837720e-01 7.897292941147e-01 8.576785865870e-01 9.593100920099e-01 1.026802227691e+00 1.029751610047e+00 1.015103678087e+00
 2.165316215164e-01 2.161414740524e-01 2.158152727384e-01 2.156310646637e-01 2.155253427315e-01 2.153571616719e-01 2.150488987151e-01 2.146672976198e-01 2.143620717411e-01 2.142054622413e-01 2.141080533717e-01 2.139186507344e-01 2.135886673360e-01 2.132202979819e-01 2.129516410354e-01 2.128172383493e-01 2.127181098888e-01 2.125228396186e-01 2.121968522531e-01 2.118413951684e-01 2.115946068705e-01 2.114832159567e-01 2.113940014637e-01 2.111944524118e-01 2.108746923387e-01 2.105491534402e-01 2.103398551100e-01 2.102504538288e-01 2.101662480549e-01 2.099730144371e-01 2.096728489500e-01 2.093836186447e-01 2.092123282208e-01 2.091418761677e-01 2.090480631681e-01 2.088356241951e-01 2.085323853027e-01 2.082585290577e-01 2.081096109165e-01 2.080581411419e-01 2.079750296926e-01 2.077570338307e-01 2.074338231004e-01 2.071480870440e-01 2.070153807808e-01 2.070027721565e-01 2.069576537074e-01 2.067632990505e-01 2.064541425339e-01 2.061887153672e-01 2.060899760834e-01 2.061167092409e-01 2.061058847378e-01 2.059451540682e-01 2.056854710461e-01 2.054834542077e-01 2.054323301080e-01 2.054712668491e-01 2.054575753023e-01 2.053170815432e-01 2.051159590244e-01 2.049819359557e-01 2.049695362664e-01 2.050038500868e-01 2.049675341718e-01 2.048258915239e-01 2.046589237837e-01 2.045732956861e-01 2.045908623493e-01 2.046245141542e-01 2.045683861710e-01 2.044138286739e-01 2.042589336023e-01 2.042089877681e-01 2.042596462889e-01 2.043005821532e-01 2.042307625438e-01 2.040666658630e-01 2.039288827058e-01 2.039183447969e-01 2.040040990383e-01 2.040561455393e-01 2.039797085393e-01 2.038199504407e-01 2.037148994080e-01 2.037506396284e-01 2.038703577657e-01 2.039294954992e-01 2.038524865587e-01 2.037112981994e-01 2.036516743518e-01 2.037377410639e-01 2.038825865180e-01 2.039433859730e-01 2.038730820742e-01 2.037693434292e-01 2.037691759336e-01 2.039003403688e-01 2.040594744653e-01 2.041235003590e-01 2.040802905050e-01 2.040364310071e-01 2.040989170117e-01 2.042645473863e-01 2.044321044855e-01 2.045106142541e-01 2.045160310351e-01 2.045431801296e-01 2.046615799116e-01 2.048517631897e-01 2.050275973101e-01 2.051355467954e-01 2.052045953363e-01 2.053037849143e-01 2.054716721788e-01 2.056773094264e-01 2.058688844726e-01 2.060233999968e-01 2.061646722041e-01 2.063310563390e-01 2.065340082189e-01 2.067576541299e-01 2.069799933685e-01 2.071930897207e-01 2.074031144368e-01 2.076183794918e-01 2.078478031944e-01 2.080984956942e-01 2.083685895005e-01 2.086451249321e-01 2.089085723159e-01 2.091575927212e-01 2.094130195779e-01 2.097038275880e-01 2.100311471745e-01 2.103614796425e-01 2.106627723643e-01 2.109397167423e-01 2.112294574073e-01 2.115666344570e-01 2.119405353390e-01 2.123069676694e-01 2.126380714568e-01 2.129498916690e-01 2.132833054293e-01 2.136598669585e-01 2.140620475542e-01 2.144568988373e-01 2.148285898953e-01 2.151910152781e-01 2.155692324661e-01 2.159739734715e-01 2.163983320328e-01 2.168320472207e-01 2.172622481027e-01 2.176842962979e-01 2.181049351803e-01 2.185389395433e-01 2.189975774928e-01 2.194829573345e-01 2.199759154876e-01 2.204565003802e-01 2.209241869305e-01 2.214011330861e-01 2.219072068903e-01 2.224422327851e-01 2.229864484708e-01 2.235210157956e-01 2.240457962820e-01 2.245784277793e-01 2.251326905570e-01 2.257068012626e-01 2.262907224721e-01 2.268762886096e-01 2.274619754694e-01 2.280528828620e-01 2.286557162559e-01 2.292697930150e-01 2.298939989230e-01 2.305268145969e-01 2.311676329437e-01 2.318174270460e-01 2.324749898796e-01 2.331364060416e-01 2.338034149066e-01 2.344811624808e-01 2.351747268239e-01 2.358789392322e-01 2.365861361665e-01 2.372937403553e-01 2.380081152932e-01 2.387386470875e-01 2.394812424686e-01 2.402265549442e-01 2.409741097310e-01 2.417300018057e-01 2.425010001673e-01 2.432832608330e-01 2.440696871398e-01 2.448581605943e-01 2.456570191650e-01 2.464727309626e-01 2.472984328012e-01 2.481282954133e-01 2.489636738210e-01 2.498112388487e-01 2.506730562772e-01 2.515427910045e-01 2.524168843198e-01 2.532971247847e-01 2.541909210337e-01 2.550959867965e-01 2.560074196843e-01 2.569230486340e-01 2.578472498364e-01 2.587816176891e-01 2.597253925880e-01 2.606761277164e-01 2.616338430287e-01 2.626000037623e-01 2.635761169209e-01 2.645602785760e-01 2.655521884600e-01 2.665537844578e-01 2.675631655737e-01 2.685815418911e-01 2.696082604691e-01 2.706433140872e-01 2.716875654105e-01 2.727400392873e-01 2.737995923966e-01 2.748672915950e-01 2.759453224191e-01 2.770312077648e-01 2.781249952441e-01 2.792261710277e-01 2.803367587551e-01 2.814556791451e-01 2.825842810798e-01 2.837208504784e-01 2.848651498148e-01 2.860179288549e-01 2.871794144262e-01 2.883492060763e-01 2.895285307033e-01 2.907166755008e-01 2.919113340250e-01 2.931145439043e-01 2.943266256237e-01 2.955480765585e-01 2.967781976955e-01 2.980157222360e-01 2.992609104393e-01 3.005157025846e-01 3.017802875094e-01 3.030519725957e-01 3.043328625920e-01 3.056220881897e-01 3.069194028211e-01 3.082260726055e-01 3.095405692150e-01 3.108636203707e-01 3.121955232024e-01 3.135350432529e-01 3.148824292328e-01 3.162402038476e-01 3.176067233912e-01 3.189810897854e-01 3.203637699270e-01 3.217536750167e-01 3.231535719204e-01 3.245637471878e-01 3.259815176148e-01 3.274064422772e-01 3.288404039284e-01 3.302826956238e-01 3.317332229872e-01 3.331943013998e-01 3.346632729774e-01 3.361402007423e-01 3.376254350929e-01 3.391190192792e-01 3.406219684165e-01 3.421341641479e-01 3.436541985996e-01 3.451829800361e-01 3.467199107204e-01 3.482655369752e-01 3.498203751639e-01 3.513844880407e-01 3.529559422721e-01 3.545359566123e-01 3.561252902148e-01 3.577227746508e-01 3.593292638408e-01 3.609447135666e-01 3.625678095238e-01 3.642001918107e-01 3.658409112838e-01 3.674898276577e-01 3.691483286468e-01 3.708155448511e-01 3.724901396998e-01 3.741740347057e-01 3.758665934682e-01 3.775675604782e-01 3.792781361836e-01 3.809960881219e-01 3.827231173257e-01 3.844592915700e-01 3.862035110604e-01 3.879571883523e-01 3.897189316854e-01 3.914893289836e-01 3.932671397713e-01 3.950550673307e-01 3.968504476626e-01 3.986552749354e-01 4.004689216936e-01 4.022905534250e-01 4.041203127643e-01 4.059586495260e-01 4.078056445743e-01 4.096604469184e-01 4.115240319582e-01 4.133973088356e-01 4.152782570617e-01 4.171680655827e-01 4.190666733609e-01 4.209727344931e-01 4.228868918876e-01 4.248100468435e-01 4.267421590573e-01 4.286836273964e-01 4.306325308485e-01 4.325908082858e-01 4.345564642952e-01 4.365302351927e-01 4.385136769523e-01 4.405050074745e-01 4.425058310875e-01 4.445144275476e-01 4.465306139998e-01 4.485556128643e-01 4.505881681455e-01 4.526297112298e-01 4.546808913528e-01 4.567393003609e-01 4.588055028587e-01 4.608794075982e-01 4.629618600482e-01 4.650531007813e-01 4.671522648429e-01 4.692600134339e-01 4.713757572359e-01 4.734987361356e-01 4.756293589648e-01 4.777691108824e-01 4.799167990123e-01 4.820723716551e-01 4.842363990792e-01 4.864073540787e-01 4.885868919317e-01 4.907736727518e-01 4.929678967233e-01 4.951710194218e-01 4.973815739735e-01 4.996003323256e-01 5.018265304739e-01 5.040601867582e-01 5.063011909834e-01 5.085500016046e-01 5.108069440467e-01 5.130715812896e-01 5.153437044085e-01 5.176236009890e-01 5.199097057904e-01 5.222039976012e-01 5.245062072250e-01 5.268155194806e-01 5.291328868817e-01 5.314571380367e-01 5.337885641379e-01 5.361265736747e-01 5.384724050358e-01 5.408254743134e-01 5.431863541130e-01 5.455542422765e-01 5.479284506015e-01 5.503094198608e-01 5.526971048592e-01 5.550922631296e-01 5.574948185990e-01 5.599042945126e-01 5.623193423393e-01 5.647410141913e-01 5.671687933392e-01 5.696042595269e-01 5.720454707482e-01 5.744938879178e-01 5.769479365804e-01 5.794085929567e-01 5.818750863438e-01 5.843475278244e-01 5.868268558058e-01 5.893118805688e-01 5.918028640693e-01 5.942993779086e-01 5.968016886231e-01 5.993099639941e-01 6.018237728867e-01 6.043434422662e-01 6.068686540941e-01 6.093996381004e-01 6.119350720031e-01 6.144757201477e-01 6.170218896241e-01 6.195725994794e-01 6.221295834485e-01 6.246915785453e-01 6.272564952026e-01 6.298266160564e-01 6.324014339107e-01 6.349810271272e-01 6.375650878631e-01 6.401541716095e-01 6.427466994566e-01 6.453423524324e-01 6.479428380215e-01 6.505471283775e-01 6.531556956213e-01 6.557676282916e-01 6.583824899714e-01 6.610009509275e-01 6.636222733111e-01 6.662478803787e-01 6.688765775736e-01 6.715076024996e-01 6.741416759205e-01 6.767778807809e-01 6.794171812780e-01 6.820584263836e-01 6.847024414155e-01 6.873492143197e-01 6.899974531035e-01 6.926481494082e-01 6.952997910682e-01 6.979529293840e-01 7.006079915026e-01 7.032656557947e-01 7.059235161577e-01 7.085829741017e-01 7.112423842602e-01 7.139027764313e-01 7.165655434956e-01 7.192281338952e-01 7.218910316144e-01 7.245530176688e-01 7.272153319731e-01 7.298779160078e-01 7.325417942498e-01 7.352042667544e-01 7.378656736291e-01 7.405258550669e-01 7.431854442852e-01 7.458455185592e-01 7.485029218044e-01 7.511598378016e-01 7.538140414528e-01 7.564664815325e-01 7.591184065314e-01 7.617670512919e-01 7.644135645215e-01 7.670576183266e-01 7.696984910892e-01 7.723367395631e-01 7.749715397319e-01 7.776045722117e-01 7.802323765301e-01 7.828570209065e-01 7.854779880742e-01 7.880944076362e-01 7.907078534191e-01 7.933154025330e-01 7.959188030154e-01 7.985176943625e-01 8.011103382389e-01 8.036984327535e-01 8.062814161942e-01 8.088572245493e-01 8.114278987791e-01 8.139928820045e-01 8.165511094137e-01 8.191030679540e-01 8.216469527381e-01 8.241852254654e-01 8.267156500786e-01 8.292381015363e-01 8.317534828022e-01 8.342599171225e-01 8.367594179133e-01 8.392491117088e-01 8.417314433395e-01 8.442042244840e-01 8.466672563078e-01 8.491211685626e-01 8.515654856048e-01 8.539999077924e-01 8.564249262423e-01 8.588377646036e-01 8.612406854534e-01 8.636330357776e-01 8.660130966951e-01 8.683828861211e-01 8.707394185981e-01 8.730854648903e-01 8.754185383841e-01 8.777374226708e-01 8.800467856129e-01 8.823401869034e-01 8.846214645998e-01 8.868896306840e-01 8.891416532654e-01 8.913818582906e-01 8.936061926641e-01 8.958161780072e-01 8.980120091142e-01 9.001903637945e-01 9.023547653439e-01 9.045025583634e-01 9.066345433021e-01 9.087501794177e-01 9.108478694132e-01 9.129295809708e-01 9.149930087487e-01 9.170398495538e-01 9.190678627947e-01 9.210773398384e-01 9.230692332444e-01 9.250413321145e-01 9.269952113974e-01 9.289290997392e-01 9.308423747404e-01 9.327365243453e-01 9.346102319655e-01 9.364631302453e-01 9.382948838681e-01 9.401055117297e-01 9.418949867182e-01 9.436618529732e-01 9.454072560799e-01 9.471294117863e-01 9.488288856925e-01 9.505065328097e-01 9.521592740526e-01 9.537886800035e-01 9.553940941909e-01 9.569747288503e-01 9.585318294401e-01 9.600624137147e-01 9.615695656423e-01 9.630499198370e-01 9.645047236048e-01 9.659339369340e-01 9.673349195477e-01 9.687111373148e-01 9.700589453972e-01 9.713800913495e-01 9.726736989713e-01 9.739389533187e-01 9.751762609555e-01 9.763851785392e-01 9.775652361467e-01 9.787159175975e-01 9.798365484493e-01 9.809287628752e-01 9.819899201689e-01 9.830215111442e-01 9.840224963286e-01 9.849922482514e-01 9.859314517319e-01 9.868384055440e-01 9.877149221653e-01 9.885593152433e-01 9.893705137546e-01 9.901502885272e-01 9.908968391505e-01 9.916108802366e-01 9.922913021097e-01 9.929384354113e-01 9.935521412121e-01 9.941310003900e-01 9.946772941082e-01 9.951875108627e-01 9.956633837942e-01 9.961054168755e-01 9.965104655422e-01 9.968823515927e-01 9.972168686783e-01 9.975165472906e-01 9.977806521393e-01 9.980071367324e-01 9.981992792613e-01 9.983527238926e-01 9.984708299294e-01 9.985510491866e-01 9.985942871216e-01 9.986015022140e-01 9.985695615055e-01 9.985014454938e-01 9.983949017484e-01 9.982504886979e-01 9.980684492314e-01 9.978468779926e-01 9.975881207717e-01 9.972904568149e-01 9.969545923116e-01 9.965806612187e-01 9.961664075246e-01 9.957158856219e-01 9.952237305103e-01 9.946940053371e-01 9.941252967270e-01 9.935169902323e-01 9.928702994399e-01 9.921833857477e-01 9.914587363402e-01 9.906941468634e-01 9.898902106428e-01 9.890476185336e-01 9.881653018130e-01 9.872447956456e-01 9.862841469163e-01 9.852850785271e-01 9.842471895548e-01 9.831698326973e-01 9.820548633172e-01 9.808996213583e-01 9.797072480526e-01 9.784760726000e-01 9.772060951962e-01 9.758989882560e-01 9.745529439027e-01 9.731702576214e-01 9.717490358380e-01 9.702910955221e-01 9.687962198068e-01 9.672639837303e-01 9.656962247536e-01 9.640909452702e-01 9.624507123373e-01 9.607742005949e-01 9.590624303412e-01 9.573169485761e-01 9.555359046720e-01 9.537211915113e-01 9.518717295451e-01 9.499898977334e-01 9.480753505559e-01 9.461277832732e-01 9.441491614365e-01 9.421384468136e-01 9.400976065541e-01 9.380263381056e-01 9.359248253310e-01 9.337951516752e-01 9.316360208922e-01 9.294502398353e-01 9.272367734879e-01 9.249966103758e-01 9.227308590574e-01 9.204399995166e-01 9.181255060736e-01 9.157874096742e-01 9.134266364780e-01 9.110442734211e-01 9.086408923812e-01 9.062178001378e-01 9.037744490791e-01 9.013133080717e-01 8.988360419588e-01 8.963416986300e-01 8.938326338104e-01 8.913094397548e-01 8.887731415421e-01 8.862242004782e-01 8.836652445321e-01 8.810957510651e-01 8.785178872326e-01 8.759339856288e-01 8.733427843060e-01 8.707468188194e-01 8.681479021269e-01 8.655462738707e-01 8.629446272386e-01 8.603424527417e-01 8.577431141338e-01 8.551460950599e-01 8.525546939455e-01 8.499689585491e-01 8.473912182030e-01 8.448233472578e-01 8.422649991437e-01 8.397202372522e-01 8.371895391787e-01 8.346731643916e-01 8.321754541693e-01 8.296955447329e-01 8.272375657086e-01 8.248013809373e-01 8.223887956746e-01 8.200029931705e-01 8.176429430540e-01 8.153146899670e-01 8.130156441391e-01 8.107505042881e-01 8.085203788774e-01 8.063255254557e-01 8.041704673662e-01 8.020548169080e-01 7.999817822297e-01 7.979522867471e-01 7.959687299587e-01 7.940330578101e-01 7.921454896887e-01 7.903114367257e-01 7.885290008428e-01 7.868011982431e-01 7.851316398953e-01 7.835181603215e-01 7.819676158786e-01 7.804765376137e-01 7.790512703158e-01 7.776896533293e-01 7.763946589891e-01 7.751701619418e-01 7.740138709198e-01 7.729300194329e-01 7.719192756040e-01 7.709818335379e-01 7.701217735500e-01 7.693376277525e-01 7.686334385773e-01 7.680079381446e-01 7.674632936920e-01 7.670017070326e-01 7.666204717080e-01 7.663257642990e-01 7.661138457355e-01 7.659878986254e-01 7.659492232472e-01 7.659952592015e-01 7.661305566886e-01 7.663520138569e-01 7.666640428791e-01 7.670632971827e-01 7.675510739296e-01 7.681285805335e-01 7.687934053637e-01 7.695487555984e-01 7.703924354272e-01 7.713237694141e-01 7.723442959527e-01 7.734513328129e-01 7.746483144747e-01 7.759300138826e-01 7.772985195941e-01 7.787529528947e-01 7.802901673163e-01 7.819133460637e-01 7.836167825696e-01 7.854033340264e-01 7.872696782481e-01 7.892145959764e-01 7.912386577053e-01 7.933385637076e-01 7.955141369122e-01 7.977631842269e-01 8.000835733852e-01 8.024755994146e-01 8.049345414770e-01 8.074619143779e-01 8.100530206901e-01 8.127077562247e-01 8.154243747687e-01 8.181984671782e-01 8.210319151469e-01 8.239183137989e-01 8.268600096548e-01 8.298514512376e-01 8.328909277681e-01 8.359785845656e-01 8.391085232515e-01 8.422816959653e-01 8.454934923197e-01 8.487426627539e-01 8.520273885393e-01 8.553430423779e-01 8.586895969654e-01 8.620633666083e-01 8.654625954869e-01 8.688846508187e-01 8.723264678136e-01 8.757865043601e-01 8.792609253480e-01 8.827476497298e-01 8.862454612671e-01 8.897504388861e-01 8.932614817072e-01 8.967737651433e-01 9.002876696686e-01 9.037988699496e-01 9.073049248155e-01 9.108053455511e-01 9.142939914957e-01 9.177731705547e-01 9.212362068333e-01 9.246831013657e-01 9.281111197305e-01 9.315167866414e-01 9.349008883125e-01 9.382566148036e-01 9.415857771643e-01 9.448849340416e-01 9.481495926858e-01 9.513823672931e-01 9.545757613851e-01 9.577320958907e-01 9.608466487977e-01 9.639184881463e-01 9.669455930718e-01 9.699252865797e-01 9.728575651323e-01 9.757381592049e-01 9.785675576315e-01 9.813421966345e-01 9.840606881350e-01 9.867233289682e-01 9.893258917317e-01 9.918677485343e-01 9.943478572370e-01 9.967640821453e-01 9.991154918858e-01 1.001399326044e+00 1.003616753049e+00 1.005764434969e+00 1.007841443333e+00 1.009848282384e+00 1.011780850925e+00 1.013642083623e+00 1.015426440060e+00 1.017135525276e+00 1.018769382073e+00 1.020323522849e+00 1.021802513314e+00 1.023200120138e+00 1.024519629249e+00 1.025759326054e+00 1.026917566625e+00 1.027997103596e+00 1.028993010042e+00 1.029909137254e+00 1.030744508049e+00 1.031496439590e+00 1.032168115412e+00 1.032757833008e+00 1.033266542215e+00 1.033693950977e+00 1.034041083331e+00 1.034308911332e+00 1.034495749533e+00 1.034605389050e+00 1.034636564002e+00 1.034590010989e+00 1.034469534182e+00 1.034272550024e+00 1.034002914216e+00 1.033659641386e+00 1.033246284561e+00 1.032763822276e+00 1.032213107546e+00 1.031598137075e+00 1.030918479400e+00 1.030177720415e+00 1.029378386577e+00 1.028520590013e+00 1.027608539712e+00 1.026644872737e+00 1.025631019464e+00 1.024571931900e+00 1.023467970827e+00 1.022324607462e+00 1.021143926978e+00 1.019930023791e+00 1.018685265801e+00 1.017415073290e+00 1.016122379623e+00 1.014810771353e+00 1.013484808676e+00 1.012149116905e+00 1.010806307695e+00 1.009463825842e+00 1.008124069027e+00 1.006792589287e+00 1.005474400426e+00 1.004175113518e+00 1.002899889687e+00 1.001652698969e+00 1.000441077709e+00 9.992688690783e-01 9.981422988210e-01 9.970679727845e-01 9.960502362142e-01 9.950971588536e-01 9.942130725175e-01 9.934049452316e-01 9.926790469662e-01 9.920401255872e-01 9.914972127368e-01 9.910545244799e-01 9.907186645021e-01 9.904969454863e-01 9.903930555033e-01 9.904163449958e-01 9.905698575570e-01 9.908615258646e-01 9.912979690544e-01 9.918826858878e-01 9.926225352921e-01 9.935233797228e-01 9.945891140526e-01 9.958265099581e-01 9.972384559068e-01 9.988314471668e-01 1.000607738013e+00 1.002572485285e+00 1.004729813327e+00 1.007080483598e+00 1.009631109767e+00 1.012381707749e+00 1.015335098732e+00 1.018493704230e+00 1.021858132703e+00 1.025429586613e+00 1.029208688598e+00 1.033195987094e+00 1.037389342353e+00 1.041789817839e+00 1.046395850224e+00 1.051203327052e+00 1.056213499711e+00 1.061420983065e+00 1.066824264042e+00 1.072418641930e+00 1.078200294251e+00 1.084165184963e+00 1.090307633068e+00 1.096622557574e+00 1.103103729841e+00 1.109743157435e+00 1.116538641106e+00 1.123478347970e+00 1.130557475673e+00 1.137766885351e+00 1.145098895728e+00 1.152545727759e+00 1.160095418549e+00 1.167742817271e+00 1.175474537235e+00 1.183283170691e+00 1.191158148028e+00 1.199086418569e+00 1.207061487323e+00 1.215070284516e+00 1.223101147025e+00 1.231143802611e+00 1.239186374724e+00 1.247218721845e+00 1.255225843183e+00 1.263199287856e+00 1.271124757184e+00 1.278988948116e+00 1.286784144304e+00 1.294494140111e+00 1.302108591505e+00 1.309614610221e+00 1.316998984381e+00 1.324252275400e+00 1.331358380024e+00 1.338308747425e+00 1.345089728187e+00 1.351689001450e+00 1.358096728032e+00 1.364297088311e+00 1.370283713119e+00 1.376041691048e+00 1.381561295987e+00 1.386832640462e+00 1.391842123895e+00 1.396584595633e+00 1.401044642560e+00 1.405217359330e+00 1.409091317147e+00 1.412655776834e+00 1.415907729492e+00 1.418833642511e+00 1.421430613859e+00 1.423689285122e+00 1.425602824985e+00 1.427170551189e+00 1.428379283302e+00 1.429233633242e+00 1.429723712260e+00 1.429848059292e+00 1.429607985469e+00 1.428997220559e+00 1.428019410955e+00 1.426672990291e+00 1.424960531118e+00 1.422886535683e+00 1.420449454645e+00 1.417660801662e+00 1.414521090121e+00 1.411040801974e+00 1.407228695896e+00 1.403090796861e+00 1.398644166638e+00 1.393895253033e+00 1.388862565520e+00 1.383560131242e+00 1.378003650607e+00 1.372215620606e+00 1.366211120518e+00 1.360016137134e+00 1.353652015121e+00 1.347143601586e+00 1.340520865738e+00 1.333806976115e+00 1.327036009989e+00 1.320237954778e+00 1.313444638137e+00 1.306694056633e+00 1.300017115974e+00 1.293456106512e+00 1.287045107397e+00 1.280824045521e+00 1.274836297931e+00 1.269116846291e+00 1.263712179621e+00 1.258658486005e+00 1.253999409935e+00 1.249775642304e+00 1.246021875482e+00 1.242783699164e+00 1.240092642970e+00 1.237986352670e+00 1.236496664567e+00 1.235651566957e+00 1.235483157702e+00 1.236009425727e+00 1.237255490516e+00 1.239236002751e+00 1.241959831157e+00 1.245441382112e+00 1.249677538908e+00 1.254671541773e+00 1.260415601866e+00 1.266897953441e+00 1.274107572101e+00 1.282019596706e+00 1.290614437201e+00 1.299862074343e+00 1.309730140642e+00 1.320185801897e+00 1.331187564316e+00 1.342695258056e+00 1.354664722795e+00 1.367047824747e+00 1.379797788815e+00 1.392861896125e+00 1.406191509006e+00 1.419731362017e+00 1.433428701639e+00 1.447231917797e+00 1.461081689822e+00 1.474930335591e+00 1.488721386526e+00 1.502400460973e+00 1.515919257835e+00 1.529222853842e+00 1.542264171426e+00 1.554993446349e+00 1.567363132245e+00 1.579330011222e+00 1.590849696861e+00 1.601881228069e+00 1.612385844796e+00 1.622326423650e+00 1.631669141286e+00 1.640382388334e+00 1.648437744503e+00 1.655808377851e+00 1.662472122108e+00 1.668408662575e+00 1.673600714290e+00 1.678035501651e+00 1.681703411227e+00 1.684596667079e+00 1.686713777668e+00 1.688053542292e+00 1.688622707310e+00 1.688429279377e+00 1.687482216051e+00 1.685802994875e+00 1.683406966243e+00 1.680320617738e+00 1.676570919624e+00 1.672188710498e+00 1.667212135236e+00 1.661678066171e+00 1.655631532063e+00 1.649117238467e+00 1.642185482706e+00 1.634888734927e+00 1.627280940784e+00 1.619419662398e+00 1.611366809966e+00 1.603180274451e+00 1.594922462683e+00 1.586656278331e+00 1.578442468572e+00 1.570342289399e+00 1.562417641104e+00 1.554721418784e+00 1.547311282742e+00 1.540236966075e+00 1.533542796335e+00 1.527274768621e+00 1.521463105854e+00 1.516140706250e+00 1.511327832089e+00 1.507040697457e+00 1.503288354054e+00 1.500067215511e+00 1.497373209320e+00 1.495189378953e+00 1.493491872612e+00 1.492253049925e+00 1.491432716315e+00 1.490990992755e+00 1.490877115058e+00 1.491038016731e+00 1.491417988874e+00 1.491951559091e+00 1.492581483892e+00 1.493237474398e+00 1.493856352518e+00 1.494374214634e+00 1.494721528609e+00 1.494843197260e+00 1.494669736383e+00 1.494150065742e+00 1.493230791111e+00 1.491855417495e+00 1.489990406623e+00 1.487585151967e+00 1.484611583998e+00 1.481040497672e+00 1.476842940553e+00 1.472012289463e+00 1.466526445843e+00 1.460387600579e+00 1.453595760469e+00 1.446152018101e+00 1.438078178875e+00 1.429381965964e+00 1.420094232728e+00 1.410240359304e+00 1.399849455523e+00 1.388969801541e+00 1.377627652250e+00 1.365879914545e+00 1.353770914106e+00 1.341346399248e+00 1.328671367780e+00 1.315788095330e+00 1.302764341903e+00 1.289654342789e+00 1.276510628188e+00 1.263405605524e+00 1.250381477326e+00 1.237509402911e+00 1.224836398576e+00 1.212415640031e+00 1.200308198987e+00 1.188545593554e+00 1.177187857892e+00 1.166265474766e+00 1.155814333516e+00 1.145876043583e+00 1.136458970736e+00 1.127602261709e+00 1.119310586814e+00 1.111596348362e+00 1.104474977533e+00 1.097933200180e+00 1.091985392179e+00 1.086616195380e+00 1.081819951143e+00 1.077597776244e+00 1.073924271063e+00 1.070807226156e+00 1.068226930988e+00 1.066178236331e+00 1.064664734849e+00 1.063668262795e+00 1.063203541298e+00 1.063260717032e+00 1.063844851560e+00 1.064964631238e+00 1.066608177163e+00 1.068792621425e+00 1.071500188960e+00 1.074727210509e+00 1.078462717882e+00 1.082668762183e+00 1.087327904918e+00 1.092378957784e+00 1.097771430006e+00 1.103439325859e+00 1.109287440124e+00 1.115241793576e+00 1.121184489160e+00 1.127014748763e+00 1.132619851515e+00 1.137872618462e+00 1.142674549513e+00 1.146898977287e+00 1.150450655512e+00 1.153238762012e+00 1.155174710974e+00 1.156213540863e+00 1.156295827240e+00 1.155411106155e+00 1.153559767728e+00 1.150753586949e+00 1.147051674862e+00 1.142502533799e+00 1.137196904187e+00 1.131228505705e+00 1.124696104207e+00 1.117725270575e+00 1.110416328803e+00 1.102888604303e+00 1.095243948332e+00 1.087570763184e+00 1.079958268075e+00 1.072459486842e+00 1.065135540325e+00 1.058016311754e+00 1.051127609481e+00 1.044495968712e+00 1.038128704018e+00 1.032060587551e+00 1.026312426715e+00 1.020934026250e+00 1.015990842559e+00 1.011551893040e+00 1.007728492485e+00 1.004616275015e+00 1.002340969948e+00 1.001016750841e+00 1.000739637844e+00 1.001602540405e+00 1.003638345543e+00 1.006860708985e+00 1.011222147874e+00 1.016618071451e+00 1.022911177895e+00 1.029889559704e+00 1.037332702445e+00 1.044973805283e+00 1.052538050193e+00 1.059766023014e+00 1.066388656194e+00 1.072196872958e+00 1.077001014862e+00 1.080667836047e+00 1.083131336713e+00 1.084358368232e+00 1.084405047447e+00 1.083352379277e+00 1.081341535344e+00 1.078557103828e+00 1.075182704628e+00 1.071444433810e+00 1.067540699787e+00 1.063669709752e+00 1.060008298066e+00 1.056684280156e+00 1.053819999779e+00 1.051478050540e+00 1.049708421753e+00 1.048541525555e+00 1.047982305622e+00 1.048060242348e+00 1.048786177847e+00 1.050209639493e+00 1.052389623952e+00 1.055395147963e+00 1.059324112836e+00 1.064249361086e+00 1.070247714451e+00 1.077346867674e+00 1.085525582927e+00 1.094705532060e+00 1.104712880678e+00 1.115319193029e+00 1.126209568476e+00 1.137018688529e+00 1.147355734639e+00 1.156808361085e+00 1.165014760014e+00 1.171646831739e+00 1.176468903554e+00 1.179353533307e+00 1.180264739803e+00 1.179300628526e+00 1.176630209548e+00 1.171125992987e+00 1.161577546190e+00 1.151827526424e+00 1.145478184806e+00 1.143520017883e+00 1.143686815735e+00 1.142070555454e+00 1.135777831681e+00 1.124795970655e+00 1.111997383211e+00 1.101261533238e+00 1.094832352647e+00 1.091735648371e+00 1.088468708923e+00 1.081413477120e+00 1.069271258565e+00 1.053990695234e+00 1.039604847790e+00 1.029659402752e+00 1.024880850550e+00 1.022804666817e+00 1.019639919202e+00 1.012971545977e+00 1.003426672373e+00 9.942375134730e-01 9.890049971856e-01 9.890798183394e-01 9.924686887029e-01 9.951321285978e-01 9.937238289282e-01 9.877787705157e-01 9.800430604370e-01 9.747759134623e-01 9.749500744074e-01 9.802147108520e-01 9.871049186061e-01 9.912654686228e-01 9.898880873991e-01 9.828234130285e-01 9.719204998449e-01 9.591813541234e-01 9.280341719642e-01 8.346698971784e-01 7.430617266219e-01 7.403051068159e-01 8.336124287163e-01 9.375720908908e-01 9.759902601120e-01 9.245932920941e-01 8.146950666376e-01 7.283069812455e-01 7.428702397362e-01 8.294347779659e-01 8.927594070434e-01 8.722297990249e-01 7.697247614778e-01 6.571826281544e-01 6.539127223557e-01 7.775481942238e-01 9.123247854166e-01 9.621607571608e-01 8.931818756484e-01 7.322769434205e-01 5.811882663900e-01 5.924715570797e-01 7.465087092593e-01 8.873704129309e-01 9.278267138130e-01 8.554714616419e-01 7.235860023172e-01 6.508854637722e-01 7.266490317994e-01 8.729130153071e-01 9.703238860592e-01 9.613422098632e-01 8.523407314027e-01 7.171434101756e-01 6.884141721505e-01 8.162054955415e-01 9.885203485666e-01 1.096369105501e+00 1.093923775472e+00 9.908835184076e-01 8.507594042218e-01 7.808802576543e-01 8.447938078357e-01 9.747412327223e-01 1.070630837745e+00 1.083050731526e+00 1.018099621985e+00 9.296033252775e-01 8.944822752977e-01 9.447600412142e-01 1.028932181084e+00 1.073547435612e+00 1.040543728706e+00 9.430091461873e-01 8.470922100955e-01 8.418095566955e-01 9.418759619040e-01 1.064911752341e+00 1.126390418764e+00 1.087299972371e+00 9.605586003525e-01 8.169003458988e-01 7.727188763044e-01 8.741441987050e-01 1.024688840095e+00 1.117158885864e+00 1.101185499505e+00 9.833767929347e-01 8.308196978047e-01 7.672060201154e-01 8.625226705316e-01 1.024301137561e+00 1.131970324577e+00 1.123771559163e+00 9.977261627967e-01 8.167225313209e-01 7.218769266572e-01 8.244055930377e-01 1.023485105974e+00 1.171368766503e+00 1.191770525859e+00 1.071360867841e+00 8.583762587449e-01 6.864654493203e-01 7.323447497014e-01 9.414355368332e-01 1.129569651176e+00 1.197437428676e+00 1.119141105476e+00 9.268223131430e-01 7.209518254190e-01 6.713673037597e-01 8.194036908892e-01 1.001350858482e+00 1.096375237840e+00 1.064565072505e+00 9.227160892555e-01 7.417835220021e-01 6.487106600546e-01 7.238412206161e-01 8.725403871980e-01 9.771851827242e-01 9.854878040546e-01 8.974172694472e-01 7.580771656445e-01 6.588102012621e-01 6.880470244015e-01 8.142343967747e-01 9.364362711116e-01 9.886828471566e-01 9.511528690046e-01 8.453385242603e-01 7.361548181015e-01 7.143873123286e-01 8.056701828293e-01 9.338544371092e-01 1.017621035496e+00 1.017993944412e+00 9.395163078803e-01 8.294049139035e-01 7.681239995328e-01 8.097496410969e-01 9.147428219009e-01 1.004505942948e+00 1.031565115892e+00 1.029243739077e+00
 2.128057800472e-01 2.123957481437e-01 2.120526560870e-01 2.118519957914e-01 2.117280587884e-01 2.115393824346e-01 2.112109896455e-01 2.108124085976e-01 2.104930730911e-01 2.103217667593e-01 2.102072163458e-01 2.099986002386e-01 2.096508053714e-01 2.092674731885e-01 2.089856632574e-01 2.088378366189e-01 2.087233422428e-01 2.085107006395e-01 2.081680676390e-01 2.078007333755e-01 2.075437382355e-01 2.074212996547e-01 2.073175631365e-01 2.071028227525e-01 2.067688991467e-01 2.064344818203e-01 2.062168477113e-01 2.061175791902e-01 2.060204287510e-01 2.058133257408e-01 2.055026829620e-01 2.052062512929e-01 2.050288531412e-01 2.049493435555e-01 2.048447326958e-01 2.046215349684e-01 2.043098151242e-01 2.040313611347e-01 2.038782239123e-01 2.038211538798e-01 2.037301093187e-01 2.035040515494e-01 2.031757786696e-01 2.028893251758e-01 2.027566295062e-01 2.027425923207e-01 2.026929816829e-01 2.024921972314e-01 2.021807927766e-01 2.019177606933e-01 2.018237843091e-01 2.018517405853e-01 2.018383045321e-01 2.016730388630e-01 2.014131558507e-01 2.012156752607e-01 2.011701894839e-01 2.012117018265e-01 2.011957694022e-01 2.010530155685e-01 2.008536192749e-01 2.007262013367e-01 2.007199856881e-01 2.007568109025e-01 2.007192572309e-01 2.005777776092e-01 2.004155916066e-01 2.003386954921e-01 2.003636897022e-01 2.004003035249e-01 2.003459838590e-01 2.001951142556e-01 2.000491106297e-01 2.000099544435e-01 2.000702935860e-01 2.001168843219e-01 2.000515445385e-01 1.998944783524e-01 1.997699853216e-01 1.997730234141e-01 1.998710644354e-01 1.999310881969e-01 1.998630232487e-01 1.997149691310e-01 1.996257137630e-01 1.996793700473e-01 1.998124577925e-01 1.998831638380e-01 1.998178036890e-01 1.996923160396e-01 1.996521300541e-01 1.997577843230e-01 1.999201814113e-01 1.999947251066e-01 1.999394362709e-01 1.998546736546e-01 1.998766979022e-01 2.000304061271e-01 2.002086368336e-01 2.002906604623e-01 2.002665665680e-01 2.002446756489e-01 2.003313656233e-01 2.005208478857e-01 2.007100881659e-01 2.008102028841e-01 2.008388064960e-01 2.008901544307e-01 2.010355666478e-01 2.012512350922e-01 2.014518764679e-01 2.015849564982e-01 2.016798390434e-01 2.018065446961e-01 2.020020029434e-01 2.022359530732e-01 2.024559023841e-01 2.026393222421e-01 2.028095829674e-01 2.030049920807e-01 2.032377071594e-01 2.034917863614e-01 2.037463034403e-01 2.039925158378e-01 2.042346915396e-01 2.044813279332e-01 2.047432820480e-01 2.050287840472e-01 2.053354409694e-01 2.056476100082e-01 2.059470726454e-01 2.062307899273e-01 2.065229346168e-01 2.068531370598e-01 2.072203581919e-01 2.075897832538e-01 2.079295018886e-01 2.082451248995e-01 2.085765724561e-01 2.089563509537e-01 2.093727117919e-01 2.097814644508e-01 2.101544802619e-01 2.105096260130e-01 2.108879904647e-01 2.113091530327e-01 2.117559304377e-01 2.121956858985e-01 2.126113865172e-01 2.130195316481e-01 2.134453519487e-01 2.138968530023e-01 2.143683249778e-01 2.148474436193e-01 2.153238565279e-01 2.157937068309e-01 2.162625671347e-01 2.167448325367e-01 2.172520797460e-01 2.177853003044e-01 2.183267271582e-01 2.188559980685e-01 2.193733392654e-01 2.199001802567e-01 2.204568632620e-01 2.210433659116e-01 2.216377921004e-01 2.222225360268e-01 2.227985290170e-01 2.233835018400e-01 2.239902237495e-01 2.246172333213e-01 2.252545067668e-01 2.258923155615e-01 2.265301580822e-01 2.271753094990e-01 2.278324623860e-01 2.285014281989e-01 2.291795938180e-01 2.298662249395e-01 2.305614644441e-01 2.312662790896e-01 2.319789420137e-01 2.326959193629e-01 2.334174780748e-01 2.341518357894e-01 2.349013731680e-01 2.356614745081e-01 2.364239357474e-01 2.371877998000e-01 2.379585074368e-01 2.387452911029e-01 2.395447238533e-01 2.403464010948e-01 2.411503873787e-01 2.419632022062e-01 2.427910786286e-01 2.436300703991e-01 2.444718207905e-01 2.453174608154e-01 2.461733498933e-01 2.470451682131e-01 2.479275659438e-01 2.488135348775e-01 2.497051947674e-01 2.506100930297e-01 2.515275548713e-01 2.524541463206e-01 2.533839157282e-01 2.543209196064e-01 2.552713110976e-01 2.562327978000e-01 2.572006918077e-01 2.581734949692e-01 2.591542243809e-01 2.601446753408e-01 2.611449229615e-01 2.621520601658e-01 2.631658760764e-01 2.641888621586e-01 2.652209708136e-01 2.662612474270e-01 2.673092638467e-01 2.683668059814e-01 2.694329893790e-01 2.705056587025e-01 2.715881343532e-01 2.726789977303e-01 2.737792454418e-01 2.748867458093e-01 2.760014354122e-01 2.771243367732e-01 2.782572815463e-01 2.793985496862e-01 2.805464004781e-01 2.817027738762e-01 2.828674077581e-01 2.840411799728e-01 2.852239159242e-01 2.864144108876e-01 2.876124490108e-01 2.888200120505e-01 2.900342024306e-01 2.912581973442e-01 2.924910734617e-01 2.937318028200e-01 2.949800769982e-01 2.962353442322e-01 2.975002939061e-01 2.987737883644e-01 3.000564865557e-01 3.013462616903e-01 3.026433294363e-01 3.039502761583e-01 3.052653064471e-01 3.065888305033e-01 3.079203261579e-01 3.092599757583e-01 3.106077249581e-01 3.119648890477e-01 3.133295604014e-01 3.147026077759e-01 3.160842903207e-01 3.174729819941e-01 3.188695492176e-01 3.202762623731e-01 3.216911158187e-01 3.231138009388e-01 3.245444349891e-01 3.259827543029e-01 3.274297565043e-01 3.288864794178e-01 3.303513496483e-01 3.318235563320e-01 3.333040831032e-01 3.347924221063e-01 3.362891180167e-01 3.377949137305e-01 3.393089268067e-01 3.408309935654e-01 3.423611530545e-01 3.438989496857e-01 3.454458527717e-01 3.470020139585e-01 3.485652183435e-01 3.501368727017e-01 3.517169531731e-01 3.533047583331e-01 3.549013609800e-01 3.565062753981e-01 3.581195684197e-01 3.597411051792e-01 3.613699168639e-01 3.630081105913e-01 3.646543708669e-01 3.663093528875e-01 3.679712392845e-01 3.696420558278e-01 3.713211037852e-01 3.730081709104e-01 3.747035943836e-01 3.764073674223e-01 3.781190039839e-01 3.798395634369e-01 3.815681309514e-01 3.833045199037e-01 3.850499700245e-01 3.868023457430e-01 3.885632697843e-01 3.903322814126e-01 3.921100686466e-01 3.938964087535e-01 3.956906137045e-01 3.974921590444e-01 3.993020470844e-01 4.011202909951e-01 4.029459136471e-01 4.047805803828e-01 4.066234775356e-01 4.084734574747e-01 4.103320818337e-01 4.121987737987e-01 4.140724389250e-01 4.159546822997e-01 4.178443923893e-01 4.197425791832e-01 4.216489239206e-01 4.235634239789e-01 4.254852830523e-01 4.274153536033e-01 4.293535273485e-01 4.312986541384e-01 4.332530673338e-01 4.352162597193e-01 4.371861506682e-01 4.391636475308e-01 4.411487261103e-01 4.431415796444e-01 4.451433532517e-01 4.471525648092e-01 4.491709966444e-01 4.511960414632e-01 4.532285082615e-01 4.552677661903e-01 4.573152986527e-01 4.593711020754e-01 4.614352916642e-01 4.635065107111e-01 4.655852307243e-01 4.676707303816e-01 4.697637585050e-01 4.718644107787e-01 4.739735589897e-01 4.760901276319e-01 4.782134392377e-01 4.803438369327e-01 4.824818349475e-01 4.846268314305e-01 4.867799911784e-01 4.889398132057e-01 4.911075108970e-01 4.932815624242e-01 4.954630861259e-01 4.976513330498e-01 4.998465355531e-01 5.020497684065e-01 5.042601421654e-01 5.064775334428e-01 5.087008274900e-01 5.109311360987e-01 5.131679302822e-01 5.154120560022e-01 5.176638106818e-01 5.199228674271e-01 5.221875959224e-01 5.244584107887e-01 5.267362581949e-01 5.290207761680e-01 5.313122284092e-01 5.336109216032e-01 5.359158371256e-01 5.382267418778e-01 5.405436430983e-01 5.428672464053e-01 5.451975069674e-01 5.475338083591e-01 5.498768358655e-01 5.522260643669e-01 5.545808460792e-01 5.569415732417e-01 5.593081241911e-01 5.616807805430e-01 5.640599674357e-01 5.664444899602e-01 5.688343339149e-01 5.712303211169e-01 5.736313454668e-01 5.760380091675e-01 5.784505870529e-01 5.808682991375e-01 5.832910484900e-01 5.857195703490e-01 5.881522183866e-01 5.905907952435e-01 5.930338327116e-01 5.954819186435e-01 5.979363357519e-01 6.003938265074e-01 6.028566307309e-01 6.053235753516e-01 6.077952327192e-01 6.102717537974e-01 6.127529758510e-01 6.152380402962e-01 6.177268360342e-01 6.202195164620e-01 6.227168059631e-01 6.252182863383e-01 6.277229511859e-01 6.302327567033e-01 6.327440765768e-01 6.352593119950e-01 6.377775230869e-01 6.403003280492e-01 6.428267292156e-01 6.453548217302e-01 6.478864856842e-01 6.504199254940e-01 6.529560714504e-01 6.554956836249e-01 6.580380360682e-01 6.605828205690e-01 6.631296662002e-01 6.656778058813e-01 6.682280474916e-01 6.707800472285e-01 6.733346993266e-01 6.758904577936e-01 6.784479855772e-01 6.810064555275e-01 6.835657994049e-01 6.861265737048e-01 6.886885793604e-01 6.912518918306e-01 6.938153325558e-01 6.963789319405e-01 6.989427344692e-01 7.015070590347e-01 7.040721264600e-01 7.066371618298e-01 7.092023375517e-01 7.117656917257e-01 7.143289414171e-01 7.168921171796e-01 7.194545371259e-01 7.220167345474e-01 7.245774789547e-01 7.271358340782e-01 7.296929969285e-01 7.322494264591e-01 7.348041099803e-01 7.373567782231e-01 7.399069995070e-01 7.424543106507e-01 7.450001989646e-01 7.475436216566e-01 7.500845870156e-01 7.526216471904e-01 7.551551989996e-01 7.576855855084e-01 7.602131202530e-01 7.627367313307e-01 7.652568325941e-01 7.677717949217e-01 7.702827322191e-01 7.727900981276e-01 7.752912399573e-01 7.777894496359e-01 7.802817405949e-01 7.827675489367e-01 7.852491017262e-01 7.877241297421e-01 7.901940955986e-01 7.926572537966e-01 7.951136436263e-01 7.975647398678e-01 8.000081036205e-01 8.024454933123e-01 8.048748080064e-01 8.072968685751e-01 8.097120552880e-01 8.121184834459e-01 8.145172667177e-01 8.169076268621e-01 8.192891262924e-01 8.216622695045e-01 8.240260576774e-01 8.263816724663e-01 8.287271720104e-01 8.310622189346e-01 8.333885500478e-01 8.357049879377e-01 8.380092329869e-01 8.403049714492e-01 8.425879831777e-01 8.448609879466e-01 8.471224216462e-01 8.493714223433e-01 8.516094251778e-01 8.538346129527e-01 8.560481376776e-01 8.582487260462e-01 8.604355210617e-01 8.626105622816e-01 8.647709078885e-01 8.669181426392e-01 8.690518569949e-01 8.711695329183e-01 8.732742707756e-01 8.753634497970e-01 8.774383842766e-01 8.794976834823e-01 8.815405935623e-01 8.835690781797e-01 8.855802174830e-01 8.875755861076e-01 8.895545943976e-01 8.915157575010e-01 8.934607738540e-01 8.953863601046e-01 8.972953123501e-01 8.991865083481e-01 9.010581989857e-01 9.029129123866e-01 9.047466678113e-01 9.065629818001e-01 9.083593271709e-01 9.101347646636e-01 9.118910265592e-01 9.136267402103e-01 9.153412874613e-01 9.170350796535e-01 9.187076908508e-01 9.203593638699e-01 9.219877529120e-01 9.235960055430e-01 9.251805849707e-01 9.267419689024e-01 9.282820452529e-01 9.297974103742e-01 9.312907195701e-01 9.327588126055e-01 9.342027778811e-01 9.356232673396e-01 9.370175650551e-01 9.383887628590e-01 9.397335485241e-01 9.410527788488e-01 9.423469267105e-01 9.436139602303e-01 9.448550259632e-01 9.460690865168e-01 9.472566001405e-01 9.484170720364e-01 9.495489794546e-01 9.506541533328e-01 9.517299541030e-01 9.527786115780e-01 9.537987513545e-01 9.547890650766e-01 9.557511159258e-01 9.566824871541e-01 9.575858921425e-01 9.584583103689e-01 9.593008971990e-01 9.601121575583e-01 9.608939643447e-01 9.616441953325e-01 9.623633643723e-01 9.630509961916e-01 9.637069856351e-01 9.643306078244e-01 9.649233546876e-01 9.654822579984e-01 9.660094025819e-01 9.665033139047e-01 9.669641212302e-01 9.673925764331e-01 9.677860020792e-01 9.681469856226e-01 9.684730857169e-01 9.687655652303e-01 9.690235009881e-01 9.692466230196e-01 9.694364911904e-01 9.695903965783e-01 9.697094392154e-01 9.697936134884e-01 9.698415029794e-01 9.698545280641e-01 9.698315431250e-01 9.697725197055e-01 9.696782930062e-01 9.695469765444e-01 9.693805018060e-01 9.691768765678e-01 9.689365778690e-01 9.686604132953e-01 9.683468766949e-01 9.679965090793e-01 9.676093863163e-01 9.671848388611e-01 9.667238100425e-01 9.662254710267e-01 9.656906329325e-01 9.651172135402e-01 9.645073919945e-01 9.638602843907e-01 9.631747810138e-01 9.624535029616e-01 9.616935587133e-01 9.608970060171e-01 9.600629439333e-01 9.591915483441e-01 9.582831099029e-01 9.573367128619e-01 9.563540679448e-01 9.553336017842e-01 9.542767001446e-01 9.531831985603e-01 9.520517853946e-01 9.508846882490e-01 9.496805920897e-01 9.484402466266e-01 9.471642370474e-01 9.458510887905e-01 9.445030969824e-01 9.431188660533e-01 9.416995765460e-01 9.402450217006e-01 9.387550407037e-01 9.372313957903e-01 9.356725523080e-01 9.340805990848e-01 9.324534287974e-01 9.307930761571e-01 9.291010532272e-01 9.273749038556e-01 9.256172877617e-01 9.238272810037e-01 9.220061791560e-01 9.201540285680e-01 9.182706172744e-01 9.163577211312e-01 9.144149014247e-01 9.124434646967e-01 9.104437582946e-01 9.084153946176e-01 9.063601010152e-01 9.042777353973e-01 9.021693424709e-01 9.000357350575e-01 8.978764238053e-01 8.956940955384e-01 8.934879298795e-01 8.912594133410e-01 8.890078008204e-01 8.867371912189e-01 8.844444716361e-01 8.821332750253e-01 8.798035986632e-01 8.774552590152e-01 8.750917041182e-01 8.727108184085e-01 8.703155553632e-01 8.679065429626e-01 8.654843102081e-01 8.630503707541e-01 8.606066609118e-01 8.581519127332e-01 8.556888443504e-01 8.532188159168e-01 8.507419024642e-01 8.482606136391e-01 8.457749648015e-01 8.432864660201e-01 8.407978621763e-01 8.383080254917e-01 8.358197846575e-01 8.333340898194e-01 8.308519871306e-01 8.283761437541e-01 8.259061732086e-01 8.234451077389e-01 8.209938191607e-01 8.185529054017e-01 8.161259990115e-01 8.137122956073e-01 8.113148514512e-01 8.089346631501e-01 8.065725787132e-01 8.042328573758e-01 8.019134879097e-01 7.996195361091e-01 7.973500082488e-01 7.951079956857e-01 7.928958076635e-01 7.907125451835e-01 7.885629913600e-01 7.864470846466e-01 7.843668984757e-01 7.823247286138e-01 7.803203939552e-01 7.783592974743e-01 7.764386420537e-01 7.745640616803e-01 7.727361086105e-01 7.709540270220e-01 7.692241675888e-01 7.675444115366e-01 7.659189806225e-01 7.643474777333e-01 7.628322610577e-01 7.613766185256e-01 7.599791105522e-01 7.586448926765e-01 7.573710746021e-01 7.561644973759e-01 7.550232497562e-01 7.539484893836e-01 7.529448276760e-01 7.520096795142e-01 7.511469040403e-01 7.503579232817e-01 7.496417913294e-01 7.490026100222e-01 7.484384142854e-01 7.479533196177e-01 7.475468520751e-01 7.472186850844e-01 7.469742969902e-01 7.468074496065e-01 7.467254029231e-01 7.467249303535e-01 7.468076748794e-01 7.469752980695e-01 7.472261642571e-01 7.475627878966e-01 7.479830053882e-01 7.484886537120e-01 7.490812003474e-01 7.497572758785e-01 7.505199295834e-01 7.513657527227e-01 7.522982012727e-01 7.533144556180e-01 7.544149538780e-01 7.555992967448e-01 7.568654531543e-01 7.582168157768e-01 7.596471274393e-01 7.611595264174e-01 7.627519510533e-01 7.644225030614e-01 7.661727406395e-01 7.679981052755e-01 7.699004386447e-01 7.718764677476e-01 7.739251460475e-01 7.760475714257e-01 7.782375306279e-01 7.804980119525e-01 7.828249731660e-01 7.852164753277e-01 7.876735679607e-01 7.901908657405e-01 7.927699161602e-01 7.954058115356e-01 7.980985051625e-01 8.008464064843e-01 8.036457465258e-01 8.064967901644e-01 8.093939212277e-01 8.123388492860e-01 8.153281761685e-01 8.183573154702e-01 8.214290930972e-01 8.245349593894e-01 8.276790404321e-01 8.308548373632e-01 8.340608931201e-01 8.372956333140e-01 8.405558667057e-01 8.438402686251e-01 8.471450615936e-01 8.504693983234e-01 8.538098859389e-01 8.571637867931e-01 8.605305551024e-01 8.639056775265e-01 8.672879210333e-01 8.706746984332e-01 8.740630873236e-01 8.774530105826e-01 8.808377667571e-01 8.842186958150e-01 8.875915148651e-01 8.909547395772e-01 8.943064532902e-01 8.976420086806e-01 9.009627460879e-01 9.042633125799e-01 9.075430334481e-01 9.107998679570e-01 9.140293785262e-01 9.172322406538e-01 9.204045144363e-01 9.235448622324e-01 9.266505358081e-01 9.297190400779e-01 9.327504345884e-01 9.357405899999e-01 9.386889792322e-01 9.415928198462e-01 9.444500469954e-01 9.472604114510e-01 9.500192949473e-01 9.527282865318e-01 9.553828232022e-01 9.579818806453e-01 9.605257936562e-01 9.630095430838e-01 9.654354421424e-01 9.677984469452e-01 9.700992072884e-01 9.723364117756e-01 9.745074058537e-01 9.766122617566e-01 9.786483065349e-01 9.806156255395e-01 9.825120080467e-01 9.843361330432e-01 9.860890046635e-01 9.877667657527e-01 9.893711008105e-01 9.908999224059e-01 9.923516236571e-01 9.937277601729e-01 9.950248275668e-01 9.962451955472e-01 9.973856829711e-01 9.984466330873e-01 9.994284746389e-01 1.000328937353e+00 1.001150246475e+00 1.001889608194e+00 1.002548929764e+00 1.003128301058e+00 1.003626141799e+00 1.004044593999e+00 1.004381464273e+00 1.004639438661e+00 1.004817051262e+00 1.004915836283e+00 1.004937208239e+00 1.004878593065e+00 1.004744794613e+00 1.004535011556e+00 1.004249212565e+00 1.003891259727e+00 1.003459843938e+00 1.002958482386e+00 1.002385540308e+00 1.001745971075e+00 1.001040538925e+00 1.000268549403e+00 9.994361865972e-01 9.985420963626e-01 9.975900187487e-01 9.965823992682e-01 9.955207032899e-01 9.944095474766e-01 9.932493117470e-01 9.920443426433e-01 9.907980347303e-01 9.895108704482e-01 9.881905999904e-01 9.868361625697e-01 9.854520506793e-01 9.840446650646e-01 9.826151763834e-01 9.811692531840e-01 9.797087547998e-01 9.782405184358e-01 9.767672656868e-01 9.752935991600e-01 9.738262125900e-01 9.723666343918e-01 9.709215319427e-01 9.694965313927e-01 9.680957129839e-01 9.667247563702e-01 9.653890075152e-01 9.640943527865e-01 9.628460149880e-01 9.616492396731e-01 9.605118439811e-01 9.594381038894e-01 9.584338233437e-01 9.575055256592e-01 9.566605571510e-01 9.559030698366e-01 9.552403360673e-01 9.546772286429e-01 9.542221250275e-01 9.538792701579e-01 9.536558428369e-01 9.535577429137e-01 9.535916899477e-01 9.537626749852e-01 9.540772080696e-01 9.545409022043e-01 9.551578536550e-01 9.559350021758e-01 9.568782923719e-01 9.579897096863e-01 9.592780832145e-01 9.607441736356e-01 9.623957071697e-01 9.642334691217e-01 9.662635605100e-01 9.684890533528e-01 9.709104826442e-01 9.735346318374e-01 9.763598951672e-01 9.793891136834e-01 9.826261737185e-01 9.860686883772e-01 9.897200105786e-01 9.935787493121e-01 9.976452957271e-01 1.001919593917e+00 1.006399030708e+00 1.011083731170e+00 1.015969256581e+00 1.021055491893e+00 1.026338123127e+00 1.031814020455e+00 1.037480087605e+00 1.043330747523e+00 1.049362530442e+00 1.055568928006e+00 1.061946253264e+00 1.068487571417e+00 1.075185148532e+00 1.082034509986e+00 1.089026602773e+00 1.096155299766e+00 1.103412024046e+00 1.110788877575e+00 1.118277735845e+00 1.125868356863e+00 1.133553760530e+00 1.141322876683e+00 1.149166268214e+00 1.157075500525e+00 1.165037853502e+00 1.173046368652e+00 1.181087220367e+00 1.189151023771e+00 1.197228434283e+00 1.205305057865e+00 1.213372245048e+00 1.221416796819e+00 1.229428999779e+00 1.237397579779e+00 1.245307590915e+00 1.253151995719e+00 1.260915064179e+00 1.268587442002e+00 1.276156320245e+00 1.283609551177e+00 1.290937368925e+00 1.298124446867e+00 1.305162637470e+00 1.312038231799e+00 1.318740160181e+00 1.325258719471e+00 1.331578996149e+00 1.337695116704e+00 1.343591205538e+00 1.349258506698e+00 1.354688462021e+00 1.359866580328e+00 1.364786829362e+00 1.369436754105e+00 1.373809158546e+00 1.377894656918e+00 1.381681898828e+00 1.385167115459e+00 1.388337554424e+00 1.391190680696e+00 1.393716334931e+00 1.395907523096e+00 1.397763420971e+00 1.399271691711e+00 1.400433590374e+00 1.401241794722e+00 1.401692495638e+00 1.401787487948e+00 1.401519230162e+00 1.400891408354e+00 1.399900589818e+00 1.398548567132e+00 1.396839458890e+00 1.394770787639e+00 1.392351334888e+00 1.389581465468e+00 1.386468394901e+00 1.383022845556e+00 1.379246290164e+00 1.375154727515e+00 1.370754265404e+00 1.366059031404e+00 1.361083425464e+00 1.355838713834e+00 1.350347051400e+00 1.344619959168e+00 1.338681680338e+00 1.332552299939e+00 1.326251530828e+00 1.319808926883e+00 1.313243377110e+00 1.306588714447e+00 1.299870878339e+00 1.293118777475e+00 1.286370698472e+00 1.279651582947e+00 1.273003690461e+00 1.266458798118e+00 1.260054285081e+00 1.253832995476e+00 1.247826354511e+00 1.242081280256e+00 1.236633880412e+00 1.231525492718e+00 1.226798049147e+00 1.222487073441e+00 1.218637812467e+00 1.215283454662e+00 1.212463225535e+00 1.210213651991e+00 1.208562569358e+00 1.207547058943e+00 1.207189153494e+00 1.207518182756e+00 1.208553506269e+00 1.210310751134e+00 1.212808143968e+00 1.216049110311e+00 1.220044314023e+00 1.224791257582e+00 1.230284752818e+00 1.236520410954e+00 1.243480000127e+00 1.251150870156e+00 1.259507750583e+00 1.268525978566e+00 1.278177760185e+00 1.288425988446e+00 1.299238634664e+00 1.310573182851e+00 1.322387179675e+00 1.334638838688e+00 1.347277536912e+00 1.360258801704e+00 1.373529500133e+00 1.387039294373e+00 1.400738913995e+00 1.414571842787e+00 1.428488815554e+00 1.442436192814e+00 1.456360513637e+00 1.470212573186e+00 1.483937593396e+00 1.497488352631e+00 1.510814115051e+00 1.523866061898e+00 1.536599931355e+00 1.548968019511e+00 1.560929386681e+00 1.572441661077e+00 1.583466129990e+00 1.593965586155e+00 1.603905177061e+00 1.613252431969e+00 1.621977439879e+00 1.630053706485e+00 1.637456279860e+00 1.644164414596e+00 1.650158880972e+00 1.655425792381e+00 1.659952176540e+00 1.663729534657e+00 1.666752816702e+00 1.669020930723e+00 1.670534548562e+00 1.671300675047e+00 1.671328332554e+00 1.670629802468e+00 1.669222862806e+00 1.667128593488e+00 1.664369567058e+00 1.660978768380e+00 1.656984406188e+00 1.652424661900e+00 1.647339519815e+00 1.641770641613e+00 1.635766370766e+00 1.629376396720e+00 1.622651628224e+00 1.615650627255e+00 1.608426338311e+00 1.601041893010e+00 1.593557345104e+00 1.586033809906e+00 1.578532676732e+00 1.571116855928e+00 1.563846270153e+00 1.556781515528e+00 1.549977062797e+00 1.543489149646e+00 1.537367048403e+00 1.531656242675e+00 1.526397568225e+00 1.521625376127e+00 1.517369044159e+00 1.513649870611e+00 1.510480105067e+00 1.507869492767e+00 1.505814557200e+00 1.504306906724e+00 1.503331418704e+00 1.502859181929e+00 1.502864725027e+00 1.503303974364e+00 1.504135577795e+00 1.505307438608e+00 1.506762254018e+00 1.508445095488e+00 1.510287296464e+00 1.512227052766e+00 1.514195399860e+00 1.516121668684e+00 1.517944018593e+00 1.519586276124e+00 1.520989520658e+00 1.522088067996e+00 1.522816802134e+00 1.523126781810e+00 1.522955844614e+00 1.522261754337e+00 1.520999616349e+00 1.519125357490e+00 1.516616514831e+00 1.513434612218e+00 1.509567129726e+00 1.504996977591e+00 1.499709137168e+00 1.493711199672e+00 1.486996519805e+00 1.479580128002e+00 1.471474509836e+00 1.462696552696e+00 1.453280226889e+00 1.443245696892e+00 1.432637073644e+00 1.421489215255e+00 1.409843740457e+00 1.397757969824e+00 1.385268036936e+00 1.372441521029e+00 1.359326111114e+00 1.345979673474e+00 1.332469868764e+00 1.318845309683e+00 1.305178710804e+00 1.291523584669e+00 1.277942432475e+00 1.264501435194e+00 1.251247280138e+00 1.238248506511e+00 1.225548992295e+00 1.213202380232e+00 1.201260817579e+00 1.189754389579e+00 1.178735549692e+00 1.168225751154e+00 1.158257328826e+00 1.148858778784e+00 1.140033061416e+00 1.131809872037e+00 1.124182857756e+00 1.117159707148e+00 1.110743641290e+00 1.104917219982e+00 1.099688206421e+00 1.095034834219e+00 1.090951867805e+00 1.087432023534e+00 1.084453057617e+00 1.082022493341e+00 1.080118331055e+00 1.078743598168e+00 1.077896791396e+00 1.077565808143e+00 1.077768918467e+00 1.078490821678e+00 1.079742885258e+00 1.081526779706e+00 1.083830108301e+00 1.086661218711e+00 1.089990448867e+00 1.093810406380e+00 1.098088295821e+00 1.102774580013e+00 1.107834791227e+00 1.113186630125e+00 1.118765929248e+00 1.124482955679e+00 1.130233056476e+00 1.135925421905e+00 1.141429319743e+00 1.146640924652e+00 1.151440805611e+00 1.155705018637e+00 1.159340176969e+00 1.162228862565e+00 1.164294958907e+00 1.165461711041e+00 1.165667133139e+00 1.164890735511e+00 1.163099598530e+00 1.160315365875e+00 1.156562104788e+00 1.151886487097e+00 1.146372715005e+00 1.140091277451e+00 1.133157484607e+00 1.125678723845e+00 1.117768361639e+00 1.109556264337e+00 1.101145286941e+00 1.092657027896e+00 1.084183239643e+00 1.075808601369e+00 1.067612083509e+00 1.059639903340e+00 1.051947081077e+00 1.044559477500e+00 1.037508392573e+00 1.030824260243e+00 1.024526099491e+00 1.018663478125e+00 1.013275478038e+00 1.008428534218e+00 1.004201446097e+00 1.000676318595e+00 9.979614302128e-01 9.961443323844e-01 9.953257285730e-01 9.955803633917e-01 9.969543930869e-01 9.994725922586e-01 1.003091466620e+00 1.007749168946e+00 1.013311803043e+00 1.019605051474e+00 1.026424547449e+00 1.033511233360e+00 1.040613167511e+00 1.047449701240e+00 1.053756823589e+00 1.059299382302e+00 1.063853095281e+00 1.067265582462e+00 1.069408632885e+00 1.070228796619e+00 1.069730876879e+00 1.067958550783e+00 1.065041855240e+00 1.061126789059e+00 1.056417495838e+00 1.051144540856e+00 1.045536811770e+00 1.039855072803e+00 1.034320522654e+00 1.029154665298e+00 1.024548620922e+00 1.020646317014e+00 1.017586722680e+00 1.015443960781e+00 1.014293802198e+00 1.014180662283e+00 1.015130982048e+00 1.017191911365e+00 1.020380573884e+00 1.024743551469e+00 1.030313644910e+00 1.037121678514e+00 1.045193307392e+00 1.054507172133e+00 1.065023418851e+00 1.076632113228e+00 1.089165976658e+00 1.102394763462e+00 1.116008015457e+00 1.129658600527e+00 1.142937343329e+00 1.155428992479e+00 1.166723586929e+00 1.176435548527e+00 1.184262447486e+00 1.189964829112e+00 1.193423349853e+00 1.194631500126e+00 1.193683834039e+00 1.190794840282e+00 1.186234451935e+00 1.179321368402e+00 1.168418429022e+00 1.157387833131e+00 1.149869922340e+00 1.146884286838e+00 1.146164828637e+00 1.143773725195e+00 1.136772525110e+00 1.125123475389e+00 1.111715457867e+00 1.100497116018e+00 1.093799211342e+00 1.090733114268e+00 1.087847915889e+00 1.081560724958e+00 1.070601751162e+00 1.056948347378e+00 1.044649880642e+00 1.037218551199e+00 1.035292286620e+00 1.036281429457e+00 1.036256945634e+00 1.032660013240e+00 1.025941537051e+00 1.019123665418e+00 1.015620598209e+00 1.016711078239e+00 1.020479240654e+00 1.023069588121e+00 1.021309857536e+00 1.014828046321e+00 1.006376687741e+00 1.000173020223e+00 9.991546043558e-01 1.002962053171e+00 1.008138099418e+00 1.010335313522e+00 1.006789261346e+00 9.975373112283e-01 9.847902055550e-01 9.708109480700e-01 9.567659303566e-01 8.834883897623e-01 7.857300667545e-01 7.496822946699e-01 8.164063926964e-01 9.211605010720e-01 9.770924553519e-01 9.421600828197e-01 8.308253789006e-01 7.163980620542e-01 6.998415154471e-01 7.890574322388e-01 8.834261937453e-01 9.001030837582e-01 8.189189138240e-01 6.871851451363e-01 6.211829864531e-01 7.038929367073e-01 8.485203558631e-01 9.350254765581e-01 9.061059543872e-01 7.667659399923e-01 5.920460037575e-01 5.411350920315e-01 6.777519332187e-01 8.483776399257e-01 9.352876864470e-01 9.033148416942e-01 7.806825241212e-01 6.611992697324e-01 6.683677813856e-01 7.954580663474e-01 9.193616623949e-01 9.564551483123e-01 8.901441340672e-01 7.682316683789e-01 7.022393767684e-01 7.818339311102e-01 9.434705616036e-01 1.071580737662e+00 1.100943581096e+00 1.022080803870e+00 8.788930808228e-01 7.692787176834e-01 7.918161398154e-01 9.193853279367e-01 1.043127674490e+00 1.091472632643e+00 1.050167029242e+00 9.552398737527e-01 8.806262077808e-01 8.896668868495e-01 9.648466809903e-01 1.031242999025e+00 1.031894095021e+00 9.585157408605e-01 8.572594031771e-01 8.164178842008e-01 8.885910391656e-01 1.017442151288e+00 1.109475824736e+00 1.106720293537e+00 1.001094837376e+00 8.407181360088e-01 7.384373025423e-01 7.998136167189e-01 9.667275871513e-01 1.108707674607e+00 1.147651328815e+00 1.065091937540e+00 9.002599952391e-01 7.609192134754e-01 7.816323529427e-01 9.423420488268e-01 1.100586621855e+00 1.158919020894e+00 1.087050052715e+00 9.170773539435e-01 7.570748252244e-01 7.651460843067e-01 9.407351996714e-01 1.125321336891e+00 1.206697290421e+00 1.145084997505e+00 9.624161883948e-01 7.543707901452e-01 7.000267847571e-01 8.619420338820e-01 1.071290996907e+00 1.191615622025e+00 1.171430897450e+00 1.020163889644e+00 8.068959393201e-01 6.741690929227e-01 7.454807522350e-01 9.234359116426e-01 1.059008698349e+00 1.084521645486e+00 9.945081221502e-01 8.328946130945e-01 6.940044685782e-01 6.869006984677e-01 8.009712071177e-01 9.250173132779e-01 9.820437301240e-01 9.490213269276e-01 8.461381486112e-01 7.343496447415e-01 6.997050250084e-01 7.741446553600e-01 8.917504437380e-01 9.736681679589e-01 9.789237680831e-01 9.075369782225e-01 8.009887644272e-01 7.375666154081e-01 7.781302255261e-01 8.884350068979e-01 9.854895595855e-01 1.013087510383e+00 9.586048211507e-01 8.533786054084e-01 7.692838858976e-01 7.786459898026e-01 8.715795376628e-01 9.711927524590e-01 1.017026354088e+00 1.029034092069e+00
 2.088214714457e-01 2.083946616875e-01 2.080378087314e-01 2.078245546556e-01 2.076847273168e-01 2.074786863382e-01 2.071333993494e-01 2.067215645960e-01 2.063914637452e-01 2.062088875751e-01 2.060801034271e-01 2.058556890125e-01 2.054929800688e-01 2.050984538640e-01 2.048084006018e-01 2.046506843110e-01 2.045229432115e-01 2.042958958218e-01 2.039414557959e-01 2.035657031182e-01 2.033031934456e-01 2.031733343190e-01 2.030584508777e-01 2.028316093386e-01 2.024878061876e-01 2.021479224961e-01 2.019269104751e-01 2.018215078967e-01 2.017153392055e-01 2.014986447246e-01 2.011815878536e-01 2.008824043231e-01 2.007028442051e-01 2.006183220701e-01 2.005069567085e-01 2.002769564654e-01 1.999620623239e-01 1.996840376406e-01 1.995318228332e-01 1.994723967292e-01 1.993776097250e-01 1.991474289963e-01 1.988191514057e-01 1.985374357487e-01 1.984106751356e-01 1.983993458385e-01 1.983497458077e-01 1.981471601443e-01 1.978379548071e-01 1.975832923497e-01 1.974996062293e-01 1.975334607235e-01 1.975214066716e-01 1.973566398056e-01 1.971022012509e-01 1.969154401754e-01 1.968816403448e-01 1.969299694497e-01 1.969167747298e-01 1.967763197580e-01 1.965843406281e-01 1.964695594145e-01 1.964751395798e-01 1.965190238688e-01 1.964861728989e-01 1.963506719926e-01 1.961989994861e-01 1.961368196768e-01 1.961751266392e-01 1.962199018149e-01 1.961719383415e-01 1.960309089947e-01 1.959004087543e-01 1.958789882272e-01 1.959543759963e-01 1.960120175354e-01 1.959566595082e-01 1.958137502054e-01 1.957087529977e-01 1.957329214092e-01 1.958484906754e-01 1.959227909369e-01 1.958688721394e-01 1.957388257065e-01 1.956726862988e-01 1.957500336912e-01 1.959041361719e-01 1.959919326210e-01 1.959439756904e-01 1.958412666008e-01 1.958273101502e-01 1.959599287730e-01 1.961454627319e-01 1.962411210119e-01 1.962076028343e-01 1.961484977564e-01 1.961998081392e-01 1.963826565925e-01 1.965866787324e-01 1.966925510669e-01 1.966937849170e-01 1.967015541277e-01 1.968200851064e-01 1.970412845064e-01 1.972586243159e-01 1.973863438147e-01 1.974436557002e-01 1.975272120771e-01 1.977065105283e-01 1.979547247268e-01 1.981873463028e-01 1.983522865505e-01 1.984792504038e-01 1.986401528470e-01 1.988698359309e-01 1.991395229348e-01 1.993941628384e-01 1.996129974789e-01 1.998190909303e-01 2.000501356254e-01 2.003195526620e-01 2.006113263233e-01 2.009042900916e-01 2.011895353711e-01 2.014701775034e-01 2.017547027259e-01 2.020561075207e-01 2.023827749206e-01 2.027321781253e-01 2.030867609685e-01 2.034277003569e-01 2.037528136419e-01 2.040877434134e-01 2.044631762226e-01 2.048763248419e-01 2.052916823186e-01 2.056762049926e-01 2.060365973177e-01 2.064153840158e-01 2.068439372897e-01 2.073091783280e-01 2.077654349440e-01 2.081859546177e-01 2.085905173207e-01 2.090191936510e-01 2.094917943495e-01 2.099887645505e-01 2.104776065048e-01 2.109441945706e-01 2.114040742861e-01 2.118817576343e-01 2.123857844863e-01 2.129087329198e-01 2.134391538026e-01 2.139674934910e-01 2.144900362777e-01 2.150127964730e-01 2.155478557821e-01 2.161086955921e-01 2.166942675572e-01 2.172894905247e-01 2.178717437659e-01 2.184430846316e-01 2.190248627399e-01 2.196359037642e-01 2.202768024300e-01 2.209265175091e-01 2.215662375603e-01 2.221967501206e-01 2.228366659988e-01 2.235006507686e-01 2.241851430472e-01 2.248786862911e-01 2.255727293020e-01 2.262663156528e-01 2.269679419225e-01 2.276828236354e-01 2.284098313902e-01 2.291455926535e-01 2.298895921369e-01 2.306421336784e-01 2.314045953448e-01 2.321751979286e-01 2.329499001825e-01 2.337295265685e-01 2.345219992565e-01 2.353298078785e-01 2.361481168562e-01 2.369692736149e-01 2.377910545746e-01 2.386206462126e-01 2.394657112763e-01 2.403231337842e-01 2.411837846425e-01 2.420452814716e-01 2.429166226369e-01 2.438029158566e-01 2.447000053779e-01 2.456000970501e-01 2.465034839334e-01 2.474171193019e-01 2.483464018682e-01 2.492862600008e-01 2.502292267122e-01 2.511790043970e-01 2.521405755726e-01 2.531153636540e-01 2.540987701191e-01 2.550856224381e-01 2.560803549152e-01 2.570866235888e-01 2.581055636442e-01 2.591295897192e-01 2.601583532493e-01 2.611957759988e-01 2.622429109890e-01 2.632994924459e-01 2.643626758760e-01 2.654327393537e-01 2.665116187653e-01 2.675991019038e-01 2.686949902811e-01 2.697989004197e-01 2.709109302372e-01 2.720325651378e-01 2.731605911983e-01 2.742973167892e-01 2.754433056555e-01 2.765968546522e-01 2.777590163700e-01 2.789275774829e-01 2.801044960339e-01 2.812910155544e-01 2.824859982414e-01 2.836869643117e-01 2.848959225266e-01 2.861137847701e-01 2.873400401446e-01 2.885751143996e-01 2.898176005157e-01 2.910678334036e-01 2.923266660832e-01 2.935928039020e-01 2.948674306749e-01 2.961517798931e-01 2.974432215996e-01 2.987418073360e-01 3.000476579433e-01 3.013625041717e-01 3.026858156752e-01 3.040180794104e-01 3.053566043213e-01 3.067022559973e-01 3.080574834979e-01 3.094217151563e-01 3.107927386521e-01 3.121726423464e-01 3.135602608447e-01 3.149552210606e-01 3.163585190371e-01 3.177705174378e-01 3.191895471641e-01 3.206170107237e-01 3.220518648050e-01 3.234937432602e-01 3.249454117924e-01 3.264050364808e-01 3.278723762156e-01 3.293464131075e-01 3.308288150284e-01 3.323197569108e-01 3.338196085467e-01 3.353269717640e-01 3.368412293185e-01 3.383634024666e-01 3.398937867485e-01 3.414322205292e-01 3.429796390161e-01 3.445339587180e-01 3.460959013674e-01 3.476659693351e-01 3.492433973573e-01 3.508294769599e-01 3.524241471163e-01 3.540261223664e-01 3.556353276562e-01 3.572528802915e-01 3.588780687738e-01 3.605120332202e-01 3.621534693056e-01 3.638022534769e-01 3.654587362839e-01 3.671236569504e-01 3.687958795518e-01 3.704767123927e-01 3.721650568970e-01 3.738610954120e-01 3.755641103142e-01 3.772759182127e-01 3.789951880040e-01 3.807227630555e-01 3.824569801547e-01 3.841993391805e-01 3.859494876029e-01 3.877072356645e-01 3.894733454527e-01 3.912472634212e-01 3.930284929514e-01 3.948166406274e-01 3.966132083225e-01 3.984180312477e-01 4.002296961274e-01 4.020496946595e-01 4.038768156975e-01 4.057111034438e-01 4.075526074300e-01 4.094033495550e-01 4.112606902692e-01 4.131254963494e-01 4.149979829420e-01 4.168773701901e-01 4.187642703826e-01 4.206586603073e-01 4.225608220261e-01 4.244695353962e-01 4.263862758734e-01 4.283110507280e-01 4.302430364749e-01 4.321821723812e-01 4.341278009343e-01 4.360805978535e-01 4.380415308674e-01 4.400099095425e-01 4.419864539799e-01 4.439702354386e-01 4.459603457166e-01 4.479572401211e-01 4.499616411510e-01 4.519736978695e-01 4.539932550352e-01 4.560203359366e-01 4.580543447297e-01 4.600944043183e-01 4.621416289188e-01 4.641957044430e-01 4.662578231992e-01 4.683266014279e-01 4.704023396221e-01 4.724846533995e-01 4.745730212093e-01 4.766686463047e-01 4.787718824361e-01 4.808818565127e-01 4.829980337319e-01 4.851209017572e-01 4.872507390334e-01 4.893862641041e-01 4.915284174988e-01 4.936781189960e-01 4.958337610611e-01 4.979960790188e-01 5.001653469261e-01 5.023399033060e-01 5.045211684782e-01 5.067077565573e-01 5.089018550559e-01 5.111019833981e-01 5.133090094304e-01 5.155217473586e-01 5.177394036394e-01 5.199635094361e-01 5.221935435404e-01 5.244301851997e-01 5.266730187762e-01 5.289216339038e-01 5.311759509112e-01 5.334352669952e-01 5.357002292078e-01 5.379721822696e-01 5.402494976056e-01 5.425320225658e-01 5.448209191872e-01 5.471145071174e-01 5.494133471540e-01 5.517180933999e-01 5.540281374164e-01 5.563433386637e-01 5.586644550673e-01 5.609898494560e-01 5.633200943061e-01 5.656556921489e-01 5.679963213115e-01 5.703423670772e-01 5.726924196114e-01 5.750471978745e-01 5.774059480039e-01 5.797703462576e-01 5.821385026103e-01 5.845119492027e-01 5.868887910582e-01 5.892707247102e-01 5.916557053609e-01 5.940451948792e-01 5.964396721000e-01 5.988365226137e-01 6.012378982853e-01 6.036434974095e-01 6.060523953600e-01 6.084644884364e-01 6.108806125628e-01 6.132993859508e-01 6.157228670475e-01 6.181484640149e-01 6.205777710793e-01 6.230104497380e-01 6.254435688542e-01 6.278815829503e-01 6.303224564553e-01 6.327655724312e-01 6.352116797643e-01 6.376590862225e-01 6.401082633564e-01 6.425602983628e-01 6.450141703710e-01 6.474712076129e-01 6.499297053811e-01 6.523890108047e-01 6.548495954052e-01 6.573113265279e-01 6.597758212821e-01 6.622410726415e-01 6.647078094920e-01 6.671742180323e-01 6.696417025700e-01 6.721099871512e-01 6.745788673864e-01 6.770485895436e-01 6.795186154290e-01 6.819883323907e-01 6.844580681187e-01 6.869274252933e-01 6.893965257307e-01 6.918650754629e-01 6.943345405409e-01 6.968020945261e-01 6.992684644098e-01 7.017344396985e-01 7.041978589060e-01 7.066620262593e-01 7.091241988112e-01 7.115851099251e-01 7.140432533513e-01 7.164992144545e-01 7.189538007275e-01 7.214068943494e-01 7.238572880122e-01 7.263045070913e-01 7.287491542852e-01 7.311903433400e-01 7.336293168460e-01 7.360653880015e-01 7.384978854461e-01 7.409263325028e-01 7.433502874891e-01 7.457712753142e-01 7.481881661077e-01 7.506014096096e-01 7.530093356204e-01 7.554123256801e-01 7.578104366754e-01 7.602039924458e-01 7.625924573096e-01 7.649753127520e-01 7.673518452561e-01 7.697228005198e-01 7.720882615618e-01 7.744461462298e-01 7.767990485954e-01 7.791447868083e-01 7.814832639078e-01 7.838150851952e-01 7.861394911090e-01 7.884564974962e-01 7.907662168459e-01 7.930670470832e-01 7.953608124825e-01 7.976448219699e-01 7.999216571731e-01 8.021890153004e-01 8.044467309434e-01 8.066965462113e-01 8.089359094463e-01 8.111666773972e-01 8.133865845605e-01 8.155961453875e-01 8.177967521956e-01 8.199860393205e-01 8.221638147365e-01 8.243319616200e-01 8.264878716342e-01 8.286321105251e-01 8.307650790831e-01 8.328857357607e-01 8.349951080785e-01 8.370904056326e-01 8.391739044058e-01 8.412444941435e-01 8.433013605899e-01 8.453452930449e-01 8.473746231890e-01 8.493907685648e-01 8.513925664141e-01 8.533793330962e-01 8.553519838615e-01 8.573094017682e-01 8.592515799109e-01 8.611779824741e-01 8.630881182269e-01 8.649830416652e-01 8.668612701069e-01 8.687230925798e-01 8.705684499756e-01 8.723954061262e-01 8.742063360222e-01 8.759989949502e-01 8.777737935950e-01 8.795306249960e-01 8.812681891389e-01 8.829885781767e-01 8.846887729457e-01 8.863701540243e-01 8.880326421502e-01 8.896734779047e-01 8.912962566702e-01 8.928973803590e-01 8.944778890130e-01 8.960379608229e-01 8.975760133143e-01 8.990945251628e-01 9.005891197130e-01 9.020629983426e-01 9.035148999101e-01 9.049424632475e-01 9.063490553583e-01 9.077312377230e-01 9.090912014296e-01 9.104270373914e-01 9.117387969043e-01 9.130271722699e-01 9.142899105469e-01 9.155291919788e-01 9.167429932486e-01 9.179310063399e-01 9.190945571975e-01 9.202314119250e-01 9.213428218174e-01 9.224273145846e-01 9.234857948165e-01 9.245176592379e-01 9.255213560365e-01 9.264993997448e-01 9.274481172789e-01 9.283699790550e-01 9.292638264450e-01 9.301287487972e-01 9.309653188002e-01 9.317735211111e-01 9.325524002075e-01 9.333015417815e-01 9.340216942728e-01 9.347122444732e-01 9.353721244658e-01 9.360021399843e-01 9.366017589941e-01 9.371701367918e-01 9.377086097473e-01 9.382149111012e-01 9.386905149704e-01 9.391342244142e-01 9.395460259938e-01 9.399265235349e-01 9.402746227427e-01 9.405907411719e-01 9.408733939621e-01 9.411241467746e-01 9.413418253740e-01 9.415259753264e-01 9.416778339630e-01 9.417951501628e-01 9.418795765326e-01 9.419301819096e-01 9.419464508879e-01 9.419296729443e-01 9.418775295475e-01 9.417918563840e-01 9.416710654406e-01 9.415162652085e-01 9.413265704005e-01 9.411020617194e-01 9.408436188805e-01 9.405489263944e-01 9.402192122690e-01 9.398549102573e-01 9.394549157988e-01 9.390196615667e-01 9.385492155007e-01 9.380427898304e-01 9.375017078297e-01 9.369242662210e-01 9.363125353282e-01 9.356639846827e-01 9.349805228138e-01 9.342616150303e-01 9.335057036250e-01 9.327152941315e-01 9.318893294558e-01 9.310272559462e-01 9.301308938837e-01 9.291979542597e-01 9.282304628202e-01 9.272273775543e-01 9.261897572642e-01 9.251160289129e-01 9.240072098005e-01 9.228649322075e-01 9.216866411309e-01 9.204742788047e-01 9.192280579028e-01 9.179468301221e-01 9.166325140919e-01 9.152836368730e-01 9.139013736371e-01 9.124857291169e-01 9.110371919596e-01 9.095561363072e-01 9.080416714871e-01 9.064953173539e-01 9.049171893740e-01 9.033070166827e-01 9.016665404757e-01 8.999944790406e-01 8.982915900447e-01 8.965590201307e-01 8.947968988457e-01 8.930055320573e-01 8.911851628944e-01 8.893363068490e-01 8.874596826926e-01 8.855564665227e-01 8.836249624039e-01 8.816677531222e-01 8.796856224413e-01 8.776783981631e-01 8.756460582392e-01 8.735900701789e-01 8.715108955570e-01 8.694086241532e-01 8.672851324764e-01 8.651406670404e-01 8.629756714896e-01 8.607912023910e-01 8.585877699114e-01 8.563669902759e-01 8.541283690748e-01 8.518737797582e-01 8.496035124662e-01 8.473193832786e-01 8.450213225865e-01 8.427098238019e-01 8.403882023694e-01 8.380551255418e-01 8.357127068188e-01 8.333616260743e-01 8.310034891161e-01 8.286389469451e-01 8.262689693347e-01 8.238948330892e-01 8.215183940392e-01 8.191389853914e-01 8.167607294538e-01 8.143819531180e-01 8.120064966149e-01 8.096336139364e-01 8.072652751655e-01 8.049033424976e-01 8.025483495137e-01 8.002026363779e-01 7.978665800945e-01 7.955435492755e-01 7.932323639737e-01 7.909355312430e-01 7.886560621431e-01 7.863922950178e-01 7.841493886472e-01 7.819263849177e-01 7.797249044967e-01 7.775486607878e-01 7.753961795063e-01 7.732717504966e-01 7.711762072879e-01 7.691090425314e-01 7.670762154404e-01 7.650749281987e-01 7.631102175409e-01 7.611813700094e-01 7.592907329847e-01 7.574417940972e-01 7.556328355126e-01 7.538695819110e-01 7.521492157079e-01 7.504765973214e-01 7.488534060612e-01 7.472774408179e-01 7.457561103641e-01 7.442865673403e-01 7.428721690880e-01 7.415150351191e-01 7.402144514252e-01 7.389750943856e-01 7.377940857973e-01 7.366781920510e-01 7.356251707836e-01 7.346367197498e-01 7.337167330057e-01 7.328620498588e-01 7.320791862659e-01 7.313653343889e-01 7.307232040380e-01 7.301544117317e-01 7.296583536075e-01 7.292387273603e-01 7.288928535825e-01 7.286248889187e-01 7.284346563462e-01 7.283214650866e-01 7.282886967532e-01 7.283340338684e-01 7.284605725226e-01 7.286668725880e-01 7.289533865336e-01 7.293232341364e-01 7.297729794676e-01 7.303057694118e-01 7.309192441592e-01 7.316141378312e-01 7.323925083174e-01 7.332503367647e-01 7.341909332831e-01 7.352116380577e-01 7.363125368957e-01 7.374948528757e-01 7.387552186753e-01 7.400964685197e-01 7.415138828912e-01 7.430102287927e-01 7.445823944896e-01 7.462297152867e-01 7.479533700497e-01 7.497482134752e-01 7.516164840247e-01 7.535553302308e-01 7.555638906399e-01 7.576414060003e-01 7.597852088173e-01 7.619956091194e-01 7.642687111513e-01 7.666050372294e-01 7.690025352275e-01 7.714576852366e-01 7.739712057487e-01 7.765391909755e-01 7.791609431139e-01 7.818344163275e-01 7.845572510559e-01 7.873290732122e-01 7.901450572344e-01 7.930069638361e-01 7.959092758640e-01 7.988511870773e-01 8.018310745598e-01 8.048451429924e-01 8.078944448520e-01 8.109724928116e-01 8.140803887187e-01 8.172142569130e-01 8.203722201399e-01 8.235531741279e-01 8.267524706050e-01 8.299706354790e-01 8.332029236399e-01 8.364484538012e-01 8.397053512089e-01 8.429685736297e-01 8.462399843780e-01 8.495129792633e-01 8.527875791963e-01 8.560620224108e-01 8.593320485320e-01 8.625977371984e-01 8.658545509044e-01 8.691019821913e-01 8.723372896951e-01 8.755569325670e-01 8.787605650254e-01 8.819436982967e-01 8.851079236372e-01 8.882462543337e-01 8.913595985008e-01 8.944463541552e-01 8.975010658322e-01 9.005258927467e-01 9.035154723403e-01 9.064698283772e-01 9.093865830993e-01 9.122613168312e-01 9.150968060156e-01 9.178862822021e-01 9.206305075142e-01 9.233282987075e-01 9.259751727463e-01 9.285723942278e-01 9.311157876554e-01 9.336054834663e-01 9.360396977281e-01 9.384152040954e-01 9.407323427259e-01 9.429882860344e-01 9.451832279914e-01 9.473136321287e-01 9.493792240877e-01 9.513798641404e-01 9.533111443407e-01 9.551759068570e-01 9.569698297433e-01 9.586933361459e-01 9.603455363509e-01 9.619233479818e-01 9.634298736685e-01 9.648593867370e-01 9.662150424501e-01 9.674943770691e-01 9.686957690574e-01 9.698210707538e-01 9.708662638138e-01 9.718348393460e-01 9.727232032515e-01 9.735324716644e-01 9.742627925001e-01 9.749116927275e-01 9.754821376167e-01 9.759713150188e-01 9.763804030078e-01 9.767101780303e-01 9.769592401273e-01 9.771288907925e-01 9.772186521523e-01 9.772300930310e-01 9.771635186026e-01 9.770181754633e-01 9.767976375173e-01 9.764988009801e-01 9.761263484211e-01 9.756791548072e-01 9.751583189803e-01 9.745669497850e-01 9.739033361391e-01 9.731727164201e-01 9.723736716847e-01 9.715076983001e-01 9.705803602352e-01 9.695890527190e-01 9.685393268104e-01 9.674320608000e-01 9.662689225136e-01 9.650540704112e-01 9.637881595199e-01 9.624754556433e-01 9.611169192874e-01 9.597181628091e-01 9.582811181295e-01 9.568077291698e-01 9.553043855495e-01 9.537711864372e-01 9.522149426668e-01 9.506377422144e-01 9.490427625979e-01 9.474366250584e-01 9.458211398084e-01 9.442029162937e-01 9.425837958832e-01 9.409698849776e-01 9.393671359407e-01 9.377777177758e-01 9.362090678847e-01 9.346657952713e-01 9.331515239451e-01 9.316749531120e-01 9.302378824882e-01 9.288482121112e-01 9.275103117360e-01 9.262315672942e-01 9.250164918755e-01 9.238704200110e-01 9.228015449637e-01 9.218146835076e-01 9.209156163185e-01 9.201121025451e-01 9.194080761871e-01 9.188112600981e-01 9.183273747883e-01 9.179613341093e-01 9.177210537657e-01 9.176117406181e-01 9.176395154806e-01 9.178100776258e-01 9.181286643806e-01 9.186021834006e-01 9.192342658049e-01 9.200319234995e-01 9.209988330142e-01 9.221404765245e-01 9.234618423787e-01 9.249654388576e-01 9.266576335928e-01 9.285404415883e-01 9.306178918102e-01 9.328934306959e-01 9.353690060984e-01 9.380481762178e-01 9.409309626576e-01 9.440208403546e-01 9.473186704702e-01 9.508242887092e-01 9.545394577066e-01 9.584621180101e-01 9.625936408146e-01 9.669317842302e-01 9.714753886098e-01 9.762237748606e-01 9.811730840578e-01 9.863217716642e-01 9.916654879669e-01 9.972015779867e-01 1.002926308037e+00 1.008833103762e+00 1.014920099154e+00 1.021180545771e+00 1.027607392476e+00 1.034197017036e+00 1.040941218216e+00 1.047834167129e+00 1.054868252375e+00 1.062036770812e+00 1.069331499782e+00 1.076743243210e+00 1.084266485367e+00 1.091889778166e+00 1.099605038314e+00 1.107403384164e+00 1.115274852349e+00 1.123210526926e+00 1.131199685465e+00 1.139232880515e+00 1.147299799563e+00 1.155389596039e+00 1.163493854216e+00 1.171597514573e+00 1.179693893814e+00 1.187770563982e+00 1.195814832489e+00 1.203818897831e+00 1.211767444103e+00 1.219653687268e+00 1.227462695263e+00 1.235184857175e+00 1.242809264760e+00 1.250322240867e+00 1.257716109783e+00 1.264976316612e+00 1.272092291783e+00 1.279054699815e+00 1.285849719725e+00 1.292468942073e+00 1.298899279765e+00 1.305132726730e+00 1.311155323020e+00 1.316959253736e+00 1.322534441302e+00 1.327868261113e+00 1.332954403936e+00 1.337781098725e+00 1.342340213158e+00 1.346622798338e+00 1.350618949234e+00 1.354323470192e+00 1.357724567925e+00 1.360818280401e+00 1.363596357017e+00 1.366051064849e+00 1.368180793530e+00 1.369973455015e+00 1.371429114124e+00 1.372542697132e+00 1.373308070080e+00 1.373725781491e+00 1.373788588509e+00 1.373500294455e+00 1.372856574456e+00 1.371855942169e+00 1.370504760322e+00 1.368798198614e+00 1.366744487863e+00 1.364342590690e+00 1.361599151932e+00 1.358521279103e+00 1.355111451504e+00 1.351382850144e+00 1.347340034612e+00 1.342994470485e+00 1.338360317538e+00 1.333447233213e+00 1.328271756330e+00 1.322847777774e+00 1.317194431827e+00 1.311330408144e+00 1.305272635623e+00 1.299047727164e+00 1.292674328094e+00 1.286180909004e+00 1.279592221932e+00 1.272934674868e+00 1.266242609036e+00 1.259540703810e+00 1.252867176298e+00 1.246251802604e+00 1.239730204836e+00 1.233342202031e+00 1.227119081152e+00 1.221105274169e+00 1.215334470888e+00 1.209847811753e+00 1.204687129556e+00 1.199887683146e+00 1.195493907822e+00 1.191539688298e+00 1.188065741087e+00 1.185110557471e+00 1.182703814355e+00 1.180885207574e+00 1.179679988342e+00 1.179120805981e+00 1.179231995804e+00 1.180032721988e+00 1.181546707967e+00 1.183784197168e+00 1.186759263877e+00 1.190476788895e+00 1.194938045022e+00 1.200144377478e+00 1.206083987855e+00 1.212750693831e+00 1.220126771664e+00 1.228191615450e+00 1.236925639498e+00 1.246295867877e+00 1.256275399408e+00 1.266828638980e+00 1.277916937439e+00 1.289503718967e+00 1.301542048328e+00 1.313989713742e+00 1.326800069372e+00 1.339924244534e+00 1.353314831238e+00 1.366918235030e+00 1.380687720336e+00 1.394569609587e+00 1.408513728292e+00 1.422469478077e+00 1.436384053083e+00 1.450209854088e+00 1.463895387604e+00 1.477393039253e+00 1.490655718941e+00 1.503636778501e+00 1.516292142234e+00 1.528579668169e+00 1.540456080980e+00 1.551883731274e+00 1.562824591440e+00 1.573244404695e+00 1.583109223361e+00 1.592388924352e+00 1.601055370152e+00 1.609083572033e+00 1.616451389714e+00 1.623138709983e+00 1.629127977588e+00 1.634407594196e+00 1.638966142983e+00 1.642796055589e+00 1.645892732404e+00 1.648257181653e+00 1.649893350293e+00 1.650805581063e+00 1.651007003941e+00 1.650509186101e+00 1.649332398901e+00 1.647497174523e+00 1.645028343401e+00 1.641957313020e+00 1.638316334856e+00 1.634141190851e+00 1.629473138135e+00 1.624354981098e+00 1.618834730323e+00 1.612961871537e+00 1.606789369312e+00 1.600372737252e+00 1.593770338169e+00 1.587039727786e+00 1.580243828779e+00 1.573442054096e+00 1.566697410763e+00 1.560071112918e+00 1.553622158655e+00 1.547411336428e+00 1.541494671626e+00 1.535923275121e+00 1.530748451084e+00 1.526015605224e+00 1.521762905103e+00 1.518025375395e+00 1.514828559418e+00 1.512195409797e+00 1.510135894193e+00 1.508658046666e+00 1.507757704539e+00 1.507424774557e+00 1.507641506565e+00 1.508381632642e+00 1.509612605443e+00 1.511293430996e+00 1.513376262054e+00 1.515812067398e+00 1.518540235241e+00 1.521501006438e+00 1.524629721921e+00 1.527854733857e+00 1.531111710825e+00 1.534325555781e+00 1.537429330330e+00 1.540350580235e+00 1.543020113496e+00 1.545375274228e+00 1.547347111797e+00 1.548879999285e+00 1.549915038897e+00 1.550398590071e+00 1.550288908359e+00 1.549537588924e+00 1.548112913266e+00 1.545983210667e+00 1.543119975029e+00 1.539512433939e+00 1.535138551938e+00 1.529999446649e+00 1.524091804772e+00 1.517418690427e+00 1.509998301110e+00 1.501838871171e+00 1.492971951576e+00 1.483420076128e+00 1.473216898641e+00 1.462404376705e+00 1.451017431509e+00 1.439111123706e+00 1.426727353710e+00 1.413923154341e+00 1.400757705123e+00 1.387281323866e+00 1.373562882710e+00 1.359658716643e+00 1.345632971514e+00 1.331554358317e+00 1.317475925554e+00 1.303473611724e+00 1.289598529603e+00 1.275915962621e+00 1.262487171832e+00 1.249356775535e+00 1.236592274373e+00 1.224227853396e+00 1.212314839810e+00 1.200894388176e+00 1.189990109604e+00 1.179645575961e+00 1.169871134931e+00 1.160691126576e+00 1.152119718618e+00 1.144154834664e+00 1.136812056159e+00 1.130076079085e+00 1.123949298794e+00 1.118422698271e+00 1.113475986992e+00 1.109112169250e+00 1.105301704750e+00 1.102042723835e+00 1.099322831178e+00 1.097122753083e+00 1.095452877086e+00 1.094287457495e+00 1.093638282497e+00 1.093501699402e+00 1.093869669961e+00 1.094759233866e+00 1.096154351702e+00 1.098067094518e+00 1.100488053610e+00 1.103402054360e+00 1.106807338896e+00 1.110661323735e+00 1.114944358756e+00 1.119604832844e+00 1.124580957712e+00 1.129817234384e+00 1.135215992290e+00 1.140700864236e+00 1.146162364597e+00 1.151488797314e+00 1.156578489649e+00 1.161297455585e+00 1.165544220286e+00 1.169198115329e+00 1.172151059534e+00 1.174318625172e+00 1.175600809116e+00 1.175947400304e+00 1.175300937455e+00 1.173631850497e+00 1.170944310369e+00 1.167237522923e+00 1.162566383569e+00 1.156978942174e+00 1.150551836299e+00 1.143390429172e+00 1.135586713597e+00 1.127274490135e+00 1.118566411644e+00 1.109584609463e+00 1.100460869026e+00 1.091293897808e+00 1.082198731368e+00 1.073256669044e+00 1.064546218271e+00 1.056133634562e+00 1.048058630632e+00 1.040374623980e+00 1.033104269908e+00 1.026284913547e+00 1.019952477509e+00 1.014141391683e+00 1.008912146434e+00 1.004314596838e+00 1.000427783725e+00 9.973299883795e-01 9.951000301171e-01 9.938284175454e-01 9.935735018814e-01 9.943951343469e-01 9.963083679932e-01 9.992969025602e-01 1.003311016349e+00 1.008231999425e+00 1.013924017070e+00 1.020184805062e+00 1.026787610468e+00 1.033486195318e+00 1.039998344628e+00 1.046070208985e+00 1.051431700655e+00 1.055854724937e+00 1.059142415040e+00 1.061132002624e+00 1.061736553567e+00 1.060897353456e+00 1.058635154306e+00 1.055025760670e+00 1.050184896524e+00 1.044305313258e+00 1.037587441084e+00 1.030288901573e+00 1.022680067073e+00 1.015023854810e+00 1.007607679733e+00 1.000672619349e+00 9.944628279754e-01 9.891793704664e-01 9.849866543817e-01 9.820346501134e-01 9.804153403542e-01 9.802215710847e-01 9.815076112242e-01 9.843124783835e-01 9.886791473073e-01 9.946109525966e-01 1.002126430119e+00 1.011205902528e+00 1.021809244304e+00 1.033868191034e+00 1.047251354263e+00 1.061793839865e+00 1.077252294001e+00 1.093331988605e+00 1.109683758337e+00 1.125897856359e+00 1.141556268707e+00 1.156208146884e+00 1.169434304029e+00 1.180852055835e+00 1.190136959893e+00 1.197073359819e+00 1.201526602199e+00 1.203499264083e+00 1.203096294136e+00 1.200524978860e+00 1.196089519660e+00 1.190122355460e+00 1.182228555086e+00 1.170437140188e+00 1.158609899300e+00 1.150398572943e+00 1.146827374385e+00 1.145616123644e+00 1.142808524225e+00 1.135444977931e+00 1.123492650448e+00 1.109885239320e+00 1.098644995808e+00 1.092184403912e+00 1.089682727081e+00 1.087740878240e+00 1.082807932654e+00 1.073651988911e+00 1.062277091277e+00 1.052706837552e+00 1.048355577581e+00 1.049710795560e+00 1.054018870345e+00 1.057215778627e+00 1.056622913592e+00 1.052549953417e+00 1.047858563970e+00 1.045828212895e+00 1.047712604174e+00 1.051709083639e+00 1.054153188382e+00 1.052031246661e+00 1.045028801402e+00 1.035841641497e+00 1.028573495368e+00 1.026068309291e+00 1.027947624080e+00 1.030820494484e+00 1.030455926587e+00 1.024295148953e+00 1.012763356163e+00 9.987748136794e-01 9.859118943851e-01 9.776569125992e-01 9.321830011808e-01 8.387210066725e-01 7.737132837374e-01 8.030521779408e-01 8.956922928314e-01 9.637935227848e-01 9.486032266685e-01 8.466946506466e-01 7.165380639391e-01 6.676228689086e-01 7.485762870249e-01 8.668059514145e-01 9.201345106965e-01 8.681062493056e-01 7.348322852898e-01 6.161471232076e-01 6.373978256569e-01 7.732908221891e-01 8.896356592452e-01 9.035350824881e-01 7.992671036326e-01 6.273497343751e-01 5.264288081371e-01 6.234786786179e-01 8.058196791664e-01 9.298664481895e-01 9.378751462378e-01 8.362784595386e-01 6.930180609936e-01 6.338082270572e-01 7.239117588341e-01 8.637503111462e-01 9.446928677917e-01 9.259709688357e-01 8.300130080733e-01 7.401562263963e-01 7.598522180104e-01 8.871854276341e-01 1.020750739724e+00 1.078824353910e+00 1.032916172302e+00 9.071048712157e-01 7.803745831741e-01 7.608847807021e-01 8.676444288509e-01 1.003268002217e+00 1.079636209971e+00 1.063652604027e+00 9.733321172123e-01 8.716730686526e-01 8.392139597470e-01 8.974862038587e-01 9.817806948978e-01 1.018669228087e+00 9.780759118340e-01 8.833448029630e-01 8.092648644134e-01 8.363143313974e-01 9.522209642561e-01 1.066587409589e+00 1.103409577736e+00 1.033698403976e+00 8.821029563513e-01 7.402425208723e-01 7.439133915140e-01 9.010897731132e-01 1.076886561193e+00 1.165872525893e+00 1.126065404441e+00 9.724013635136e-01 7.866690879156e-01 7.238283617195e-01 8.573189862466e-01 1.051691896971e+00 1.171372462108e+00 1.157811485594e+00 1.016856610545e+00 8.233502022283e-01 7.333766905840e-01 8.510845080431e-01 1.053096944769e+00 1.189821117879e+00 1.192041017719e+00 1.057026307573e+00 8.476200438794e-01 7.103209307735e-01 7.881439730802e-01 9.892021399036e-01 1.149190462400e+00 1.187077790995e+00 1.089454448768e+00 8.986598810507e-01 7.204185739361e-01 7.006372331650e-01 8.419227311293e-01 1.000015374576e+00 1.077368044210e+00 1.044348766101e+00 9.200990697257e-01 7.680178680251e-01 6.888350365960e-01 7.431541454877e-01 8.666435622993e-01 9.649308833117e-01 9.884832638241e-01 9.318761468241e-01 8.283235888777e-01 7.461849587390e-01 7.540269307842e-01 8.445619767931e-01 9.446699572129e-01 9.919624191011e-01 9.630477484122e-01 8.758169172315e-01 7.883099554869e-01 7.736375602165e-01 8.462245605407e-01 9.421759193179e-01 9.929387530525e-01 9.682172124730e-01 8.820415705201e-01 7.908857722168e-01 7.691743486660e-01 8.361825610065e-01 9.315696950052e-01 9.888648896753e-01 1.015365916563e+00
 2.045951468894e-01 2.041558697340e-01 2.037888531674e-01 2.035663794421e-01 2.034143676123e-01 2.031935435631e-01 2.028350684894e-01 2.024138097247e-01 2.020771339083e-01 2.018867955439e-01 2.017476346164e-01 2.015108996584e-01 2.011374452522e-01 2.007357107458e-01 2.004410310047e-01 2.002779148105e-01 2.001409863663e-01 1.999027491712e-01 1.995404107652e-01 1.991609386037e-01 1.988973028557e-01 1.987639518937e-01 1.986423030030e-01 1.984069161086e-01 1.980580939922e-01 1.977173011425e-01 1.974978875537e-01 1.973907536981e-01 1.972788836757e-01 1.970566109804e-01 1.967376270019e-01 1.964418121609e-01 1.962650949469e-01 1.961803689414e-01 1.960658163366e-01 1.958337001194e-01 1.955207514603e-01 1.952476637884e-01 1.951015559714e-01 1.950459072631e-01 1.949518408683e-01 1.947230172738e-01 1.944002015185e-01 1.941275038283e-01 1.940127159634e-01 1.940092103510e-01 1.939631521068e-01 1.937655594111e-01 1.934645633758e-01 1.932242675313e-01 1.931557149855e-01 1.932018528809e-01 1.931956015774e-01 1.930373663601e-01 1.927934435248e-01 1.926235704165e-01 1.926071657543e-01 1.926677961189e-01 1.926625343792e-01 1.925303530099e-01 1.923522746828e-01 1.922562058307e-01 1.922797899313e-01 1.923364939097e-01 1.923129041818e-01 1.921889381801e-01 1.920552634397e-01 1.920137565042e-01 1.920717844894e-01 1.921311476654e-01 1.920946670859e-01 1.919700385507e-01 1.918615587022e-01 1.918649137338e-01 1.919617315014e-01 1.920361365338e-01 1.919968318592e-01 1.918750072775e-01 1.917955747942e-01 1.918490417182e-01 1.919878913702e-01 1.920823938651e-01 1.920486705669e-01 1.919441718298e-01 1.919087205571e-01 1.920165670027e-01 1.921989300913e-01 1.923095501871e-01 1.922863723265e-01 1.922121054813e-01 1.922328566195e-01 1.923995337117e-01 1.926148231219e-01 1.927372802202e-01 1.927316846552e-01 1.927063303744e-01 1.927947549293e-01 1.930136801109e-01 1.932504767114e-01 1.933864583611e-01 1.934198394021e-01 1.934635944234e-01 1.936215433102e-01 1.938805973352e-01 1.941336840969e-01 1.942955215998e-01 1.943886126510e-01 1.945110890440e-01 1.947302585921e-01 1.950194437230e-01 1.952899610527e-01 1.954923537897e-01 1.956583726019e-01 1.958601789539e-01 1.961321212087e-01 1.964428925544e-01 1.967394473649e-01 1.969996449923e-01 1.972473939411e-01 1.975205525089e-01 1.978327496538e-01 1.981695482789e-01 1.985074085923e-01 1.988375840305e-01 1.991627681515e-01 1.994919622637e-01 1.998384393393e-01 2.002128382830e-01 2.006106442286e-01 2.010134373861e-01 2.014006117482e-01 2.017735435349e-01 2.021580447063e-01 2.025845116525e-01 2.030497272577e-01 2.035151142582e-01 2.039491540613e-01 2.043608689412e-01 2.047919912740e-01 2.052754762013e-01 2.057948073454e-01 2.063037936000e-01 2.067766682157e-01 2.072353158871e-01 2.077201725035e-01 2.082490364658e-01 2.088011333891e-01 2.093437733750e-01 2.098647727283e-01 2.103814802408e-01 2.109167371936e-01 2.114777160903e-01 2.120561948462e-01 2.126426066401e-01 2.132271249753e-01 2.138061543199e-01 2.143864912658e-01 2.149787324270e-01 2.155958860710e-01 2.162390510021e-01 2.168906178878e-01 2.175301636724e-01 2.181587419887e-01 2.187979209933e-01 2.194680261024e-01 2.201671194103e-01 2.208750733467e-01 2.215713945260e-01 2.222599449843e-01 2.229589115331e-01 2.236817672523e-01 2.244251678942e-01 2.251778584363e-01 2.259304267965e-01 2.266824767994e-01 2.274433066503e-01 2.282182455403e-01 2.290048284436e-01 2.298000595615e-01 2.306029584170e-01 2.314145882285e-01 2.322364586736e-01 2.330662234406e-01 2.339005623710e-01 2.347401083834e-01 2.355916590284e-01 2.364597093144e-01 2.373364759292e-01 2.382165671880e-01 2.390973387546e-01 2.399862071057e-01 2.408908079662e-01 2.418072043727e-01 2.427267990829e-01 2.436479374236e-01 2.445778958279e-01 2.455222963630e-01 2.464774027619e-01 2.474358760345e-01 2.483965986282e-01 2.493684686500e-01 2.503559610033e-01 2.513520422535e-01 2.523529655417e-01 2.533592995718e-01 2.543780637626e-01 2.554095186377e-01 2.564482629275e-01 2.574919034530e-01 2.585421336685e-01 2.596052587484e-01 2.606794674446e-01 2.617587412980e-01 2.628438964563e-01 2.639363879499e-01 2.650387288549e-01 2.661494329548e-01 2.672678147715e-01 2.683919437781e-01 2.695252593628e-01 2.706674967644e-01 2.718168152588e-01 2.729740375421e-01 2.741402167339e-01 2.753136765149e-01 2.764957691096e-01 2.776843300879e-01 2.788828281855e-01 2.800890634015e-01 2.813026477297e-01 2.825227108824e-01 2.837512177664e-01 2.849887237677e-01 2.862341494456e-01 2.874861318077e-01 2.887450956246e-01 2.900131157112e-01 2.912890807315e-01 2.925733117371e-01 2.938650165574e-01 2.951637182021e-01 2.964713080296e-01 2.977865898526e-01 2.991084772515e-01 3.004402391155e-01 3.017798714952e-01 3.031247424789e-01 3.044783431193e-01 3.058387224367e-01 3.072083112048e-01 3.085859950840e-01 3.099707985547e-01 3.113619862407e-01 3.127617820460e-01 3.141699937572e-01 3.155851646643e-01 3.170086236942e-01 3.184396770847e-01 3.198779006264e-01 3.213242171984e-01 3.227779883548e-01 3.242391261735e-01 3.257085840984e-01 3.271842345251e-01 3.286672665736e-01 3.301592765048e-01 3.316594096945e-01 3.331662871842e-01 3.346798873791e-01 3.362007770441e-01 3.377301244063e-01 3.392683869484e-01 3.408137211480e-01 3.423657781943e-01 3.439248609841e-01 3.454913840277e-01 3.470653302628e-01 3.486485851007e-01 3.502388746668e-01 3.518354768851e-01 3.534400240407e-01 3.550518449371e-01 3.566713324444e-01 3.582992640188e-01 3.599343638918e-01 3.615757266788e-01 3.632248610428e-01 3.648816967385e-01 3.665458896081e-01 3.682184002236e-01 3.698971312025e-01 3.715833963481e-01 3.732772445741e-01 3.749781223375e-01 3.766872332688e-01 3.784034995084e-01 3.801263582354e-01 3.818562399463e-01 3.835938606693e-01 3.853384415872e-01 3.870911721039e-01 3.888507174667e-01 3.906172492303e-01 3.923910667324e-01 3.941727044100e-01 3.959607577254e-01 3.977564563047e-01 3.995593016719e-01 4.013684176505e-01 4.031853684053e-01 4.050092701420e-01 4.068412018324e-01 4.086799540526e-01 4.105252263762e-01 4.123768705211e-01 4.142359342828e-01 4.161018719932e-01 4.179751650701e-01 4.198560460315e-01 4.217433403534e-01 4.236368031196e-01 4.255373792949e-01 4.274446922093e-01 4.293580849862e-01 4.312793019049e-01 4.332067198570e-01 4.351418532462e-01 4.370836639722e-01 4.390323475275e-01 4.409863275619e-01 4.429479364099e-01 4.449161675234e-01 4.468910531470e-01 4.488736987825e-01 4.508623242304e-01 4.528574749168e-01 4.548581465850e-01 4.568654593664e-01 4.588804756122e-01 4.609018764248e-01 4.629301257018e-01 4.649649476420e-01 4.670043674518e-01 4.690508472100e-01 4.711028036660e-01 4.731628130382e-01 4.752295953187e-01 4.773011426281e-01 4.793785880266e-01 4.814620947270e-01 4.835517741996e-01 4.856474905076e-01 4.877501652745e-01 4.898586830663e-01 4.919722810347e-01 4.940917078694e-01 4.962171809254e-01 4.983484379614e-01 5.004853141223e-01 5.026283200884e-01 5.047771653851e-01 5.069308799251e-01 5.090900206498e-01 5.112550697513e-01 5.134254066936e-01 5.156014364853e-01 5.177833892717e-01 5.199700429658e-01 5.221619239060e-01 5.243581952069e-01 5.265603449546e-01 5.287678094458e-01 5.309805107689e-01 5.331989760642e-01 5.354212775139e-01 5.376485369283e-01 5.398804837125e-01 5.421176752205e-01 5.443601192815e-01 5.466075242311e-01 5.488593287545e-01 5.511151577787e-01 5.533758238541e-01 5.556404413847e-01 5.579100168630e-01 5.601840618236e-01 5.624627891737e-01 5.647461321807e-01 5.670322590134e-01 5.693230291853e-01 5.716171178021e-01 5.739156932548e-01 5.762185677436e-01 5.785250007987e-01 5.808347253486e-01 5.831478102648e-01 5.854644570294e-01 5.877849879805e-01 5.901085364590e-01 5.924360189907e-01 5.947660486593e-01 5.970990005052e-01 5.994342421301e-01 6.017731984300e-01 6.041161011682e-01 6.064603611497e-01 6.088078074925e-01 6.111572987594e-01 6.135088735188e-01 6.158637350227e-01 6.182198544721e-01 6.205799142686e-01 6.229409560329e-01 6.253036738343e-01 6.276684977789e-01 6.300344877416e-01 6.324023813887e-01 6.347718538733e-01 6.371435428387e-01 6.395158484396e-01 6.418889621341e-01 6.442627564439e-01 6.466381764131e-01 6.490138067382e-01 6.513911732135e-01 6.537689209257e-01 6.561462108910e-01 6.585234034812e-01 6.609009939913e-01 6.632791125290e-01 6.656576474574e-01 6.680360678816e-01 6.704132728018e-01 6.727897908786e-01 6.751651575808e-01 6.775409194309e-01 6.799156594232e-01 6.822888798747e-01 6.846614700691e-01 6.870319943319e-01 6.894016484965e-01 6.917690803711e-01 6.941345353197e-01 6.964990512821e-01 6.988613721613e-01 7.012207000437e-01 7.035777889567e-01 7.059318259927e-01 7.082844447767e-01 7.106343450345e-01 7.129804743383e-01 7.153239147024e-01 7.176624460302e-01 7.199987583044e-01 7.223323610268e-01 7.246616010846e-01 7.269862315087e-01 7.293062667858e-01 7.316222044668e-01 7.339341876048e-01 7.362423491260e-01 7.385444797032e-01 7.408418195070e-01 7.431332680016e-01 7.454199917247e-01 7.477018324266e-01 7.499767039254e-01 7.522468373027e-01 7.545089313331e-01 7.567661789263e-01 7.590162624117e-01 7.612593787534e-01 7.634968102134e-01 7.657257740950e-01 7.679475634823e-01 7.701623249122e-01 7.723692640093e-01 7.745683063781e-01 7.767591058198e-01 7.789414588099e-01 7.811145074524e-01 7.832794471390e-01 7.854351889320e-01 7.875816482641e-01 7.897185059154e-01 7.918464026827e-01 7.939637924463e-01 7.960717927534e-01 7.981695679863e-01 8.002556252105e-01 8.023320541988e-01 8.043971079602e-01 8.064507728758e-01 8.084938030268e-01 8.105238882503e-01 8.125429381537e-01 8.145496588314e-01 8.165444294028e-01 8.185269560831e-01 8.204959801857e-01 8.224523157869e-01 8.243957166649e-01 8.263252894342e-01 8.282408742092e-01 8.301429585600e-01 8.320300216178e-01 8.339034426969e-01 8.357613562793e-01 8.376055494558e-01 8.394334615355e-01 8.412461909319e-01 8.430435836028e-01 8.448240281565e-01 8.465897569486e-01 8.483379298990e-01 8.500700495116e-01 8.517843994843e-01 8.534814854905e-01 8.551623366952e-01 8.568239395049e-01 8.584690852847e-01 8.600957329223e-01 8.617020779866e-01 8.632921850572e-01 8.648616333652e-01 8.664127810124e-01 8.679447871650e-01 8.694554908015e-01 8.709477463669e-01 8.724187219253e-01 8.738691463871e-01 8.752994002779e-01 8.767079672791e-01 8.780959705181e-01 8.794613805829e-01 8.808061007170e-01 8.821285233313e-01 8.834275493760e-01 8.847050838064e-01 8.859588987979e-01 8.871903776986e-01 8.883973511977e-01 8.895812229897e-01 8.907425639953e-01 8.918778779280e-01 8.929897811182e-01 8.940769290735e-01 8.951387234515e-01 8.961768205813e-01 8.971882539070e-01 8.981744865629e-01 8.991348521213e-01 9.000687460227e-01 9.009772381815e-01 9.018583432385e-01 9.027133523631e-01 9.035405157782e-01 9.043408464341e-01 9.051135451489e-01 9.058580476284e-01 9.065754085001e-01 9.072639507722e-01 9.079241695793e-01 9.085564742499e-01 9.091589098744e-01 9.097329364576e-01 9.102774067885e-01 9.107922229886e-01 9.112779978532e-01 9.117326953796e-01 9.121589374674e-01 9.125535818108e-01 9.129184843248e-01 9.132525001137e-01 9.135553777211e-01 9.138280894595e-01 9.140680720844e-01 9.142785035172e-01 9.144560052113e-01 9.146023882108e-01 9.147167009179e-01 9.147987638010e-01 9.148497465744e-01 9.148676289735e-01 9.148531496805e-01 9.148066550534e-01 9.147264358268e-01 9.146143104026e-01 9.144684614645e-01 9.142897262116e-01 9.140783139987e-01 9.138326648110e-01 9.135552557421e-01 9.132428656351e-01 9.128983986571e-01 9.125198976090e-01 9.121066771749e-01 9.116615020681e-01 9.111804852274e-01 9.106668677826e-01 9.101192895280e-01 9.095379661633e-01 9.089230596748e-01 9.082733166023e-01 9.075907609470e-01 9.068736403912e-01 9.061229115026e-01 9.053388220185e-01 9.045194935187e-01 9.036673365203e-01 9.027805452617e-01 9.018611347703e-01 9.009082979530e-01 8.999213009640e-01 8.989017809937e-01 8.978481511904e-01 8.967616841052e-01 8.956419523213e-01 8.944896163796e-01 8.933041275768e-01 8.920861465146e-01 8.908357638494e-01 8.895539630556e-01 8.882394295525e-01 8.868932043671e-01 8.855154200986e-01 8.841067763862e-01 8.826662515657e-01 8.811957300320e-01 8.796945810486e-01 8.781629250591e-01 8.766016932572e-01 8.750109885672e-01 8.733916223777e-01 8.717429632200e-01 8.700662756834e-01 8.683614863959e-01 8.666291855946e-01 8.648701375413e-01 8.630833975485e-01 8.612716965139e-01 8.594340937761e-01 8.575713706187e-01 8.556839897407e-01 8.537718906904e-01 8.518377377692e-01 8.498799894209e-01 8.478997309550e-01 8.458985223458e-01 8.438762218400e-01 8.418340231771e-01 8.397711372248e-01 8.376903055877e-01 8.355916800922e-01 8.334750752426e-01 8.313427985919e-01 8.291937251143e-01 8.270312732703e-01 8.248537327305e-01 8.226631588561e-01 8.204612267103e-01 8.182462451549e-01 8.160234289891e-01 8.137887521099e-01 8.115478692465e-01 8.092981949335e-01 8.070419951811e-01 8.047821863887e-01 8.025174539813e-01 8.002496039993e-01 7.979796946395e-01 7.957095427758e-01 7.934397773542e-01 7.911710912121e-01 7.889065449446e-01 7.866447237681e-01 7.843895764815e-01 7.821407037224e-01 7.798992066095e-01 7.776686299122e-01 7.754468148081e-01 7.732387927856e-01 7.710438039791e-01 7.688635383452e-01 7.667005328093e-01 7.645534240711e-01 7.624281034847e-01 7.603212904736e-01 7.582374869416e-01 7.561789190042e-01 7.541431719551e-01 7.521363592307e-01 7.501561819919e-01 7.482068994342e-01 7.462898588543e-01 7.444042564755e-01 7.425551193188e-01 7.407407122114e-01 7.389652583905e-01 7.372286036721e-01 7.355329357469e-01 7.338804457721e-01 7.322706513506e-01 7.307080445663e-01 7.291920624170e-01 7.277243730982e-01 7.263084920022e-01 7.249425240396e-01 7.236320251793e-01 7.223748249169e-01 7.211742816751e-01 7.200326546912e-01 7.189477532994e-01 7.179256438582e-01 7.169635387288e-01 7.160653737171e-01 7.152325624620e-01 7.144637001720e-01 7.137634108952e-01 7.131299745615e-01 7.125665579994e-01 7.120719691222e-01 7.116492197558e-01 7.112991305089e-01 7.110201316936e-01 7.108170895640e-01 7.106865283060e-01 7.106320735401e-01 7.106548208146e-01 7.107510254187e-01 7.109275403206e-01 7.111797106866e-01 7.115097347226e-01 7.119177188945e-01 7.124031653889e-01 7.129690281651e-01 7.136105734055e-01 7.143326970363e-01 7.151324814244e-01 7.160095253392e-01 7.169664295520e-01 7.179989143638e-01 7.191094413549e-01 7.202968876327e-01 7.215599314433e-01 7.228994848636e-01 7.243113721742e-01 7.257998285263e-01 7.273599226561e-01 7.289925523918e-01 7.306975475324e-01 7.324707883255e-01 7.343146913931e-01 7.362250870796e-01 7.382035582596e-01 7.402467088890e-01 7.423524721096e-01 7.445227495504e-01 7.467515147680e-01 7.490423788528e-01 7.513886762750e-01 7.537914988307e-01 7.562500651069e-01 7.587600613698e-01 7.613223821181e-01 7.639321414342e-01 7.665895748803e-01 7.692927014226e-01 7.720384879622e-01 7.748267019729e-01 7.776532250511e-01 7.805175594443e-01 7.834173438276e-01 7.863498678347e-01 7.893143190226e-01 7.923067848570e-01 7.953271275673e-01 7.983711671992e-01 8.014384294876e-01 8.045264374276e-01 8.076315826095e-01 8.107542098850e-01 8.138889673823e-01 8.170360929121e-01 8.201928492266e-01 8.233558088181e-01 8.265249623502e-01 8.296955279481e-01 8.328682740475e-01 8.360384082916e-01 8.392033565496e-01 8.423642799338e-01 8.455145623767e-01 8.486568107783e-01 8.517848566074e-01 8.548975940964e-01 8.579944460032e-01 8.610703748483e-01 8.641270840162e-01 8.671583928096e-01 8.701652090493e-01 8.731446725656e-01 8.760938182385e-01 8.790123548939e-01 8.818951866307e-01 8.847432064884e-01 8.875542865053e-01 8.903244811989e-01 8.930545536022e-01 8.957397542751e-01 8.983814408010e-01 9.009749174313e-01 9.035197666064e-01 9.060156597383e-01 9.084573314588e-01 9.108473001581e-01 9.131799283313e-01 9.154565371958e-01 9.176748516971e-01 9.198318441350e-01 9.219295092392e-01 9.239626541503e-01 9.259325620296e-01 9.278369727499e-01 9.296738273282e-01 9.314449636027e-01 9.331448564328e-01 9.347758650806e-01 9.363351781094e-01 9.378225966303e-01 9.392366381017e-01 9.405764685820e-01 9.418424513635e-01 9.430314031826e-01 9.441448556106e-01 9.451818074267e-01 9.461407892260e-01 9.470225652315e-01 9.478244040408e-01 9.485488533825e-01 9.491926929922e-01 9.497569236770e-01 9.502430834640e-01 9.506474018530e-01 9.509734567801e-01 9.512182916939e-01 9.513838505817e-01 9.514710322976e-01 9.514774454436e-01 9.514064621833e-01 9.512554618844e-01 9.510271995619e-01 9.507221685368e-01 9.503389756954e-01 9.498818841018e-01 9.493476097984e-01 9.487410754734e-01 9.480615356647e-01 9.473104371397e-01 9.464902608818e-01 9.455994191784e-01 9.446435054859e-01 9.436214799647e-01 9.425348793613e-01 9.413885970401e-01 9.401802850529e-01 9.389162616754e-01 9.375967420605e-01 9.362244061643e-01 9.348027271067e-01 9.333329143063e-01 9.318196939631e-01 9.302640645637e-01 9.286699621336e-01 9.270424799063e-01 9.253809227912e-01 9.236929869883e-01 9.219790232542e-01 9.202451652094e-01 9.184951852647e-01 9.167305504915e-01 9.149600073540e-01 9.131836463268e-01 9.114085685947e-01 9.096390475963e-01 9.078782231490e-01 9.061325297176e-01 9.044067166900e-01 9.027055555591e-01 9.010342189081e-01 8.993984399135e-01 8.978038753256e-01 8.962553078798e-01 8.947596790529e-01 8.933216991444e-01 8.919478269205e-01 8.906434881216e-01 8.894145849113e-01 8.882679465932e-01 8.872086006464e-01 8.862435931983e-01 8.853789696892e-01 8.846195853595e-01 8.839735144103e-01 8.834457240742e-01 8.830423909379e-01 8.827698491124e-01 8.826336546315e-01 8.826404118539e-01 8.827943601249e-01 8.831026130636e-01 8.835702640615e-01 8.842013070142e-01 8.850027996922e-01 8.859774128197e-01 8.871319627918e-01 8.884697299935e-01 8.899941630417e-01 8.917114752467e-01 8.936231901962e-01 8.957321145045e-01 8.980426922450e-01 9.005554637853e-01 9.032744528915e-01 9.061994744251e-01 9.093336019738e-01 9.126767145210e-01 9.162296654891e-01 9.199923827102e-01 9.239652966499e-01 9.281457969381e-01 9.325345426926e-01 9.371289634485e-01 9.419272768638e-01 9.469259829645e-01 9.521224546394e-01 9.575145468064e-01 9.630966429316e-01 9.688661546054e-01 9.748174841129e-01 9.809467096194e-01 9.872469950729e-01 9.937131396456e-01 1.000339626247e+00 1.007119186862e+00 1.014045358705e+00 1.021110033745e+00 1.028308197600e+00 1.035629670258e+00 1.043066486206e+00 1.050613407062e+00 1.058258791986e+00 1.065994073727e+00 1.073812762209e+00 1.081702493903e+00 1.089655965745e+00 1.097661914916e+00 1.105712777581e+00 1.113796469130e+00 1.121902698986e+00 1.130024577593e+00 1.138147572199e+00 1.146263867626e+00 1.154362238983e+00 1.162430920552e+00 1.170461188797e+00 1.178440571489e+00 1.186359613388e+00 1.194205837878e+00 1.201968644730e+00 1.209639320126e+00 1.217202899537e+00 1.224652882154e+00 1.231975145357e+00 1.239160206995e+00 1.246197398350e+00 1.253074956831e+00 1.259784352864e+00 1.266313157998e+00 1.272652955797e+00 1.278791039769e+00 1.284718463866e+00 1.290427121877e+00 1.295903573585e+00 1.301142133259e+00 1.306131711874e+00 1.310863285878e+00 1.315329279880e+00 1.319519635755e+00 1.323429088080e+00 1.327046798846e+00 1.330366909524e+00 1.333382813073e+00 1.336086317734e+00 1.338474336430e+00 1.340537385475e+00 1.342273568222e+00 1.343677492689e+00 1.344741868072e+00 1.345469611024e+00 1.345851780210e+00 1.345890673643e+00 1.345582136644e+00 1.344924366872e+00 1.343922537184e+00 1.342571408888e+00 1.340876040805e+00 1.338838466750e+00 1.336460852406e+00 1.333750492485e+00 1.330707915313e+00 1.327345250264e+00 1.323666452236e+00 1.319680191501e+00 1.315400444934e+00 1.310831628999e+00 1.305992174784e+00 1.300891721123e+00 1.295547999308e+00 1.289977442436e+00 1.284194314306e+00 1.278224055600e+00 1.272081620289e+00 1.265792659353e+00 1.259380722430e+00 1.252868959453e+00 1.246289253589e+00 1.239663300414e+00 1.233026618284e+00 1.226408016291e+00 1.219838758937e+00 1.213356892108e+00 1.206991602897e+00 1.200784900677e+00 1.194770007314e+00 1.188985514622e+00 1.183472399742e+00 1.178264708385e+00 1.173405891302e+00 1.168931558075e+00 1.164879839710e+00 1.161292349869e+00 1.158199307832e+00 1.155641783736e+00 1.153648093830e+00 1.152253085491e+00 1.151484204700e+00 1.151365259521e+00 1.151925021632e+00 1.153176921353e+00 1.155139859654e+00 1.157826472747e+00 1.161241590525e+00 1.165393797751e+00 1.170277189490e+00 1.175891918464e+00 1.182226371818e+00 1.189265688319e+00 1.196996771724e+00 1.205393545341e+00 1.214434236882e+00 1.224088410931e+00 1.234322715065e+00 1.245105921996e+00 1.256394953921e+00 1.268152700675e+00 1.280336157657e+00 1.292898593443e+00 1.305798356794e+00 1.318982746042e+00 1.332408021979e+00 1.346022627149e+00 1.359777413029e+00 1.373624357237e+00 1.387511342444e+00 1.401390676204e+00 1.415212005047e+00 1.428928526203e+00 1.442492299354e+00 1.455855571756e+00 1.468974810259e+00 1.481804781237e+00 1.494303978199e+00 1.506430566248e+00 1.518146128547e+00 1.529413154369e+00 1.540196170159e+00 1.550461900272e+00 1.560179633077e+00 1.569320847576e+00 1.577859058539e+00 1.585772149311e+00 1.593038443516e+00 1.599640155605e+00 1.605561679864e+00 1.610791940976e+00 1.615322078865e+00 1.619145106060e+00 1.622259302235e+00 1.624665780248e+00 1.626369678732e+00 1.627378293004e+00 1.627703327490e+00 1.627359691073e+00 1.626366716538e+00 1.624747477858e+00 1.622527966688e+00 1.619737284420e+00 1.616411452322e+00 1.612586061899e+00 1.608301838878e+00 1.603603928608e+00 1.598538308652e+00 1.593157251517e+00 1.587512530978e+00 1.581659549166e+00 1.575657360312e+00 1.569563020222e+00 1.563438459449e+00 1.557344751335e+00 1.551342680657e+00 1.545493977351e+00 1.539857258790e+00 1.534491340896e+00 1.529451545673e+00 1.524790637218e+00 1.520556088625e+00 1.516792412090e+00 1.513537257011e+00 1.510824340772e+00 1.508678686722e+00 1.507119690059e+00 1.506159014381e+00 1.505800194473e+00 1.506039652208e+00 1.506863464098e+00 1.508255050078e+00 1.510185720469e+00 1.512618704939e+00 1.515515044474e+00 1.518823601253e+00 1.522494261211e+00 1.526463725001e+00 1.530672520034e+00 1.535052387045e+00 1.539532179757e+00 1.544044221889e+00 1.548512438560e+00 1.552865858376e+00 1.557034115522e+00 1.560942421459e+00 1.564525524700e+00 1.567716337760e+00 1.570450694886e+00 1.572672683537e+00 1.574323012679e+00 1.575357237297e+00 1.575726604878e+00 1.575391199081e+00 1.574321631866e+00 1.572483146058e+00 1.569861316287e+00 1.566435325806e+00 1.562194910563e+00 1.557141935127e+00 1.551272433479e+00 1.544601053360e+00 1.537137846275e+00 1.528903254702e+00 1.519927174285e+00 1.510234145706e+00 1.499866500958e+00 1.488858836479e+00 1.477259236665e+00 1.465119100956e+00 1.452483056612e+00 1.439416283038e+00 1.425969119227e+00 1.412208038595e+00 1.398194789167e+00 1.383988852506e+00 1.369664266531e+00 1.355277488015e+00 1.340899034499e+00 1.326594609901e+00 1.312420687153e+00 1.298451465724e+00 1.284732558999e+00 1.271329707142e+00 1.258296011577e+00 1.245672303219e+00 1.233516200951e+00 1.221853041470e+00 1.210727981724e+00 1.200167155140e+00 1.190186118964e+00 1.180816872615e+00 1.172055253855e+00 1.163918644079e+00 1.156405301946e+00 1.149503471448e+00 1.143222214867e+00 1.137531220256e+00 1.132432882709e+00 1.127905611598e+00 1.123929354890e+00 1.120500628645e+00 1.117590231004e+00 1.115199301287e+00 1.113309861756e+00 1.111911831063e+00 1.111011801486e+00 1.110591131704e+00 1.110663771665e+00 1.111222039082e+00 1.112266890370e+00 1.113808442151e+00 1.115827172892e+00 1.118334527031e+00 1.121305989759e+00 1.124724230862e+00 1.128570402769e+00 1.132788608410e+00 1.137347850365e+00 1.142175091636e+00 1.147198179819e+00 1.152342400305e+00 1.157496849552e+00 1.162576215075e+00 1.167457319801e+00 1.172029617271e+00 1.176184666558e+00 1.179793365611e+00 1.182763995637e+00 1.184982008059e+00 1.186361721064e+00 1.186835054275e+00 1.186327223843e+00 1.184816738214e+00 1.182270186875e+00 1.178694909333e+00 1.174120697679e+00 1.168578952874e+00 1.162153608879e+00 1.154916816663e+00 1.146972585250e+00 1.138442349866e+00 1.129431156836e+00 1.120083462192e+00 1.110513857866e+00 1.100848915526e+00 1.091207261694e+00 1.081682778377e+00 1.072380888312e+00 1.063366942871e+00 1.054712052852e+00 1.046470472735e+00 1.038677222066e+00 1.031381444918e+00 1.024608059830e+00 1.018400495491e+00 1.012800717795e+00 1.007852716973e+00 1.003624736953e+00 1.000169676304e+00 9.975676920913e-01 9.958826829147e-01 9.951762602708e-01 9.955037408156e-01 9.968778198402e-01 9.993056213155e-01 1.002736610399e+00 1.007087878557e+00 1.012236799103e+00 1.018001945452e+00 1.024187393785e+00 1.030546399585e+00 1.036822965209e+00 1.042751377808e+00 1.048056836925e+00 1.052502836455e+00 1.055851931472e+00 1.057924692052e+00 1.058579912533e+00 1.057719982473e+00 1.055325441755e+00 1.051405908855e+00 1.046054826264e+00 1.039408394434e+00 1.031644635718e+00 1.023007934630e+00 1.013744741464e+00 1.004153058791e+00 9.945262114314e-01 9.851601467475e-01 9.763557841994e-01 9.683707757770e-01 9.614636245121e-01 9.558438345069e-01 9.516910799343e-01 9.491645820281e-01 9.483650128379e-01 9.493941142911e-01 9.523029908807e-01 9.571276492555e-01 9.638862235748e-01 9.725503390641e-01 9.830882730795e-01 9.954091334261e-01 1.009388488791e+00 1.024858902664e+00 1.041579963679e+00 1.059277102334e+00 1.077597041495e+00 1.096153358635e+00 1.114516003765e+00 1.132224509091e+00 1.148834267014e+00 1.163898483101e+00 1.177035961614e+00 1.187922194029e+00 1.196320703542e+00 1.202116486711e+00 1.205284383874e+00 1.205937896632e+00 1.204280574982e+00 1.200601333618e+00 1.195258109802e+00 1.188603843330e+00 1.180325441557e+00 1.168258999827e+00 1.156253100718e+00 1.147946710578e+00 1.144340432866e+00 1.143133787800e+00 1.140359154117e+00 1.133069596017e+00 1.121269943809e+00 1.107955958265e+00 1.097222074005e+00 1.091542961810e+00 1.090142091121e+00 1.089652763079e+00 1.086558028380e+00 1.079660337469e+00 1.070965023402e+00 1.064432408083e+00 1.063324416696e+00 1.067942580662e+00 1.075370989210e+00 1.081438372813e+00 1.083394454426e+00 1.081467068838e+00 1.078418283609e+00 1.077456216496e+00 1.079854631732e+00 1.083937870096e+00 1.086220584606e+00 1.083812101242e+00 1.076403353260e+00 1.066578679177e+00 1.058267706314e+00 1.054176521888e+00 1.053906108162e+00 1.054172633978e+00 1.050949633287e+00 1.041985254587e+00 1.028162078962e+00 1.013030576183e+00 1.000828495513e+00 9.940902024426e-01 9.762813246688e-01 8.949958447679e-01 8.091869407807e-01 7.963872380578e-01 8.647366245106e-01 9.384930651402e-01 9.449715239027e-01 8.621017324952e-01 7.298236101012e-01 6.516069961007e-01 7.114571221133e-01 8.421439417568e-01 9.280668489273e-01 9.097093041452e-01 7.902680806951e-01 6.396020880877e-01 5.910983801148e-01 6.962479842183e-01 8.320653452356e-01 8.883792200262e-01 8.280099461722e-01 6.792080945463e-01 5.497482731866e-01 5.902267979855e-01 7.607837145386e-01 9.091302051628e-01 9.542908182948e-01 8.823204022959e-01 7.375067331113e-01 6.283979637311e-01 6.678192734778e-01 8.084913156133e-01 9.261884189253e-01 9.550352776524e-01 8.930589403915e-01 7.950303814896e-01 7.562277934567e-01 8.282388596495e-01 9.495376015015e-01 1.030243518196e+00 1.022509569426e+00 9.298559597773e-01 8.082356464163e-01 7.549922966246e-01 8.249735388218e-01 9.538705082019e-01 1.047820890812e+00 1.056777330968e+00 9.807175411949e-01 8.670172080517e-01 7.990639013270e-01 8.337077564644e-01 9.293241690211e-01 1.001344553457e+00 9.985590568190e-01 9.212475035640e-01 8.231602195954e-01 7.945484795559e-01 8.762193704939e-01 1.000928370858e+00 1.077314385296e+00 1.054283744136e+00 9.328526236474e-01 7.765457424330e-01 7.170257226665e-01 8.331637483610e-01 1.020904352113e+00 1.151354904924e+00 1.158528209924e+00 1.034963016823e+00 8.357653100545e-01 7.011001616393e-01 7.793360716463e-01 9.872235119351e-01 1.156994344168e+00 1.201012968916e+00 1.101604896667e+00 9.049908900925e-01 7.388644215424e-01 7.701208170757e-01 9.627063133620e-01 1.142961299958e+00 1.208165379282e+00 1.131048957724e+00 9.465623811293e-01 7.614748722899e-01 7.383216491677e-01 8.955473916430e-01 1.076260726358e+00 1.166986966222e+00 1.129418777468e+00 9.812985949013e-01 7.947619594046e-01 6.973256478892e-01 7.718756917414e-01 9.281940545797e-01 1.046506906827e+00 1.070135919356e+00 9.937603497436e-01 8.538249825818e-01 7.286668640368e-01 7.122102942667e-01 8.115401646179e-01 9.375901880315e-01 1.013143009521e+00 1.006057158217e+00 9.248325575894e-01 8.171770997513e-01 7.606828218490e-01 8.044529249780e-01 9.070488684264e-01 9.904719987057e-01 1.006170279413e+00 9.487350105551e-01 8.550272307392e-01 7.936882175748e-01 8.159064962949e-01 8.952591502924e-01 9.620221538509e-01 9.688134411070e-01 9.112379212570e-01 8.273255914495e-01 7.820604799075e-01 8.145513464483e-01 8.919247923789e-01 9.519351428850e-01 9.913393022529e-01
 2.001503437722e-01 1.997022320196e-01 1.993300196507e-01 1.991016368092e-01 1.989413859747e-01 1.987094983601e-01 1.983418130486e-01 1.979155683977e-01 1.975767685753e-01 1.973828140150e-01 1.972367644899e-01 1.969913199632e-01 1.966118316217e-01 1.962082035067e-01 1.959131772507e-01 1.957488151169e-01 1.956069682033e-01 1.953619744586e-01 1.949958508509e-01 1.946186405612e-01 1.943582271471e-01 1.942261166546e-01 1.941014284389e-01 1.938619433162e-01 1.935136092653e-01 1.931773421814e-01 1.929640692605e-01 1.928600004139e-01 1.927475615440e-01 1.925242812529e-01 1.922088441953e-01 1.919209222921e-01 1.917523569348e-01 1.916728137441e-01 1.915598371887e-01 1.913313383334e-01 1.910252598218e-01 1.907637889452e-01 1.906293978550e-01 1.905819670497e-01 1.904928951787e-01 1.902708751095e-01 1.899599020931e-01 1.897040059498e-01 1.896061213335e-01 1.896168885858e-01 1.895796130092e-01 1.893907124025e-01 1.891047042588e-01 1.888856536934e-01 1.888393157189e-01 1.889019919008e-01 1.889072426702e-01 1.887612606329e-01 1.885351978737e-01 1.883889545700e-01 1.883961656163e-01 1.884746529551e-01 1.884822480504e-01 1.883650389907e-01 1.882078860307e-01 1.881365961304e-01 1.881842825824e-01 1.882592415843e-01 1.882513748766e-01 1.881461087587e-01 1.880370315076e-01 1.880235058560e-01 1.881062799081e-01 1.881859006496e-01 1.881681326943e-01 1.880664368193e-01 1.879873241619e-01 1.880221443936e-01 1.881470175770e-01 1.882446386792e-01 1.882276184032e-01 1.881337203777e-01 1.880887450073e-01 1.881765407812e-01 1.883465856713e-01 1.884672975603e-01 1.884607504592e-01 1.883886076358e-01 1.883909441190e-01 1.885373453745e-01 1.887525552375e-01 1.888937250450e-01 1.889012705407e-01 1.888642219508e-01 1.889260347345e-01 1.891339334166e-01 1.893862833691e-01 1.895418629776e-01 1.895715412548e-01 1.895860767993e-01 1.897187953117e-01 1.899815790781e-01 1.902571737468e-01 1.904298419325e-01 1.905021074084e-01 1.905898169651e-01 1.907943820809e-01 1.910977759390e-01 1.913928147172e-01 1.915940521187e-01 1.917296653091e-01 1.918983899845e-01 1.921652062427e-01 1.925007227253e-01 1.928163096297e-01 1.930624511105e-01 1.932734185020e-01 1.935221068983e-01 1.938422785892e-01 1.942011352199e-01 1.945453251073e-01 1.948527946391e-01 1.951484591910e-01 1.954701054786e-01 1.958315331528e-01 1.962180729406e-01 1.966070401266e-01 1.969874359561e-01 1.973620577114e-01 1.977407866511e-01 1.981387447735e-01 1.985668120920e-01 1.990185780175e-01 1.994748516368e-01 1.999142262946e-01 2.003382020242e-01 2.007768133662e-01 2.012599647828e-01 2.017821331881e-01 2.023028403387e-01 2.027913771771e-01 2.032587566008e-01 2.037474838922e-01 2.042889379585e-01 2.048672055485e-01 2.054332471839e-01 2.059629547915e-01 2.064796105630e-01 2.070241598532e-01 2.076126273303e-01 2.082246316877e-01 2.088258154853e-01 2.094055923574e-01 2.099816340066e-01 2.105774456127e-01 2.111985998071e-01 2.118366334170e-01 2.124817710072e-01 2.131255865626e-01 2.137650083129e-01 2.144050771979e-01 2.150581562138e-01 2.157344310431e-01 2.164371869563e-01 2.171481864423e-01 2.178475238510e-01 2.185355907922e-01 2.192346923517e-01 2.199645912111e-01 2.207238624134e-01 2.214911795862e-01 2.222475028844e-01 2.229953313968e-01 2.237541334810e-01 2.245376434577e-01 2.253427054650e-01 2.261553277712e-01 2.269668710932e-01 2.277786094764e-01 2.285991064529e-01 2.294347396518e-01 2.302819855901e-01 2.311373845719e-01 2.320000843636e-01 2.328712804581e-01 2.337528446320e-01 2.346426353598e-01 2.355365411461e-01 2.364350510937e-01 2.373462643506e-01 2.382737200931e-01 2.392099166653e-01 2.401487846206e-01 2.410886515100e-01 2.420362447305e-01 2.429994330599e-01 2.439743150694e-01 2.449513227423e-01 2.459308309236e-01 2.469191518875e-01 2.479215954842e-01 2.489338142366e-01 2.499489441685e-01 2.509676339675e-01 2.519957455430e-01 2.530387873556e-01 2.540914526275e-01 2.551474301126e-01 2.562093967218e-01 2.572831457751e-01 2.583694503959e-01 2.594631258038e-01 2.605609363166e-01 2.616652800376e-01 2.627821563502e-01 2.639092453505e-01 2.650430688072e-01 2.661808273344e-01 2.673262423065e-01 2.684814365315e-01 2.696451126046e-01 2.708155364894e-01 2.719920571076e-01 2.731764373809e-01 2.743698807787e-01 2.755700661644e-01 2.767780882201e-01 2.779951845267e-01 2.792186252565e-01 2.804492747374e-01 2.816889096067e-01 2.829358476079e-01 2.841915334082e-01 2.854534598500e-01 2.867217149727e-01 2.879981957186e-01 2.892835803608e-01 2.905761277151e-01 2.918749822512e-01 2.931803048551e-01 2.944943050703e-01 2.958166689891e-01 2.971467534243e-01 2.984837090151e-01 2.998274875269e-01 3.011789631372e-01 3.025382766784e-01 3.039044633154e-01 3.052793962614e-01 3.066620016577e-01 3.080505399895e-01 3.094459424825e-01 3.108494297449e-01 3.122601570350e-01 3.136790095154e-01 3.151043857925e-01 3.165361069330e-01 3.179762238287e-01 3.194241059180e-01 3.208787740937e-01 3.223409236105e-01 3.238110904645e-01 3.252871879130e-01 3.267708556764e-01 3.282622681407e-01 3.297607210552e-01 3.312664592284e-01 3.327781025417e-01 3.342970254110e-01 3.358240389908e-01 3.373588469854e-01 3.389000482119e-01 3.404484011853e-01 3.420030318741e-01 3.435653980585e-01 3.451356083086e-01 3.467133890084e-01 3.482968534731e-01 3.498874917645e-01 3.514852740865e-01 3.530899949387e-01 3.547026826488e-01 3.563225364210e-01 3.579483608448e-01 3.595812133103e-01 3.612209446637e-01 3.628684800775e-01 3.645232178819e-01 3.661844531187e-01 3.678528202155e-01 3.695275820745e-01 3.712094726641e-01 3.728988996454e-01 3.745953556426e-01 3.762980020855e-01 3.780071837977e-01 3.797235369234e-01 3.814469567907e-01 3.831773780507e-01 3.849145401858e-01 3.866578208272e-01 3.884083405088e-01 3.901656575759e-01 3.919299936785e-01 3.937005228105e-01 3.954779463542e-01 3.972611873904e-01 3.990519972906e-01 4.008491269303e-01 4.026534168190e-01 4.044643100427e-01 4.062808175295e-01 4.081047472597e-01 4.099349916546e-01 4.117716663585e-01 4.136160608684e-01 4.154657398558e-01 4.173218003003e-01 4.191839468480e-01 4.210533060065e-01 4.229283346439e-01 4.248111041670e-01 4.266984820695e-01 4.285925451530e-01 4.304930756702e-01 4.323998310629e-01 4.343124169104e-01 4.362314418476e-01 4.381564343421e-01 4.400876182861e-01 4.420255812323e-01 4.439696331267e-01 4.459193307928e-01 4.478746604791e-01 4.498352517634e-01 4.518027298463e-01 4.537773627737e-01 4.557580563404e-01 4.577436337379e-01 4.597355530404e-01 4.617330181112e-01 4.637349554288e-01 4.657445637949e-01 4.677597857860e-01 4.697817480950e-01 4.718084283627e-01 4.738401178425e-01 4.758771521219e-01 4.779201259390e-01 4.799685239396e-01 4.820237577948e-01 4.840836609858e-01 4.861487682359e-01 4.882180820329e-01 4.902934386837e-01 4.923747195825e-01 4.944610385540e-01 4.965523687578e-01 4.986487576589e-01 5.007497147548e-01 5.028558680020e-01 5.049672056757e-01 5.070831498390e-01 5.092049249544e-01 5.113312171274e-01 5.134618896697e-01 5.155974234262e-01 5.177362662529e-01 5.198809275461e-01 5.220302344053e-01 5.241844986488e-01 5.263433665907e-01 5.285056896086e-01 5.306717535434e-01 5.328426291660e-01 5.350178336299e-01 5.371981921878e-01 5.393828230963e-01 5.415705659880e-01 5.437623124249e-01 5.459576968853e-01 5.481571441392e-01 5.503604971530e-01 5.525690026921e-01 5.547803646646e-01 5.569948549095e-01 5.592131550912e-01 5.614345467351e-01 5.636606229826e-01 5.658887447464e-01 5.681212509713e-01 5.703568197233e-01 5.725954797863e-01 5.748367071212e-01 5.770807276147e-01 5.793279173080e-01 5.815785157018e-01 5.838312427662e-01 5.860868572679e-01 5.883446341974e-01 5.906042687221e-01 5.928674876038e-01 5.951323728734e-01 5.973998895467e-01 5.996684975747e-01 6.019402034746e-01 6.042125767418e-01 6.064871715495e-01 6.087645641744e-01 6.110422970398e-01 6.133227275545e-01 6.156033828998e-01 6.178853562583e-01 6.201690098608e-01 6.224533768211e-01 6.247393541535e-01 6.270266315482e-01 6.293138751072e-01 6.316016360187e-01 6.338892618815e-01 6.361779766090e-01 6.384677563132e-01 6.407568592085e-01 6.430472303164e-01 6.453360030492e-01 6.476245096682e-01 6.499126730977e-01 6.522014785610e-01 6.544894620238e-01 6.567765631892e-01 6.590629869299e-01 6.613474381089e-01 6.636312126038e-01 6.659135752582e-01 6.681957673735e-01 6.704756930144e-01 6.727542714462e-01 6.750301407704e-01 6.773040814385e-01 6.795766207853e-01 6.818471674045e-01 6.841149736180e-01 6.863807485079e-01 6.886424102268e-01 6.909016544117e-01 6.931591061803e-01 6.954126563082e-01 6.976635950067e-01 6.999107151938e-01 7.021538216992e-01 7.043928247317e-01 7.066285744465e-01 7.088603634709e-01 7.110886598158e-01 7.133118896567e-01 7.155302639336e-01 7.177439516910e-01 7.199526328399e-01 7.221571276069e-01 7.243566048301e-01 7.265499400518e-01 7.287368502327e-01 7.309187600198e-01 7.330954986342e-01 7.352662677540e-01 7.374301553003e-01 7.395874386098e-01 7.417371492557e-01 7.438815603882e-01 7.460193398199e-01 7.481488222704e-01 7.502719869526e-01 7.523860535464e-01 7.544926811807e-01 7.565924022108e-01 7.586831449382e-01 7.607660963256e-01 7.628399637434e-01 7.649048630803e-01 7.669610895964e-01 7.690073138475e-01 7.710457678305e-01 7.730734350678e-01 7.750916076249e-01 7.770998157250e-01 7.790970706135e-01 7.810860495136e-01 7.830621487416e-01 7.850275498274e-01 7.869828251620e-01 7.889264358072e-01 7.908581113870e-01 7.927786205710e-01 7.946870393411e-01 7.965834907155e-01 7.984669965425e-01 8.003384872527e-01 8.021972517377e-01 8.040420455405e-01 8.058747582115e-01 8.076933011983e-01 8.094981576063e-01 8.112894898238e-01 8.130658841568e-01 8.148284771469e-01 8.165763688269e-01 8.183092301942e-01 8.200276383353e-01 8.217296194718e-01 8.234163021860e-01 8.250878517777e-01 8.267426028027e-01 8.283814852367e-01 8.300032629504e-01 8.316090715225e-01 8.331976697345e-01 8.347683074143e-01 8.363219895138e-01 8.378576153456e-01 8.393758249110e-01 8.408760458127e-01 8.423563963337e-01 8.438195064849e-01 8.452627711869e-01 8.466869713683e-01 8.480921167190e-01 8.494772775161e-01 8.508427062393e-01 8.521879287772e-01 8.535127769412e-01 8.548172099937e-01 8.560999764413e-01 8.573623315330e-01 8.586029923329e-01 8.598226064475e-01 8.610196859230e-01 8.621950151064e-01 8.633481905259e-01 8.644776973660e-01 8.655852848775e-01 8.666697839704e-01 8.677306083743e-01 8.687683341067e-01 8.697822097292e-01 8.707717374807e-01 8.717372152316e-01 8.726780260834e-01 8.735941226146e-01 8.744855141191e-01 8.753521890845e-01 8.761926443005e-01 8.770073032738e-01 8.777975518411e-01 8.785605120196e-01 8.792981377493e-01 8.800091825665e-01 8.806924893589e-01 8.813495946397e-01 8.819791349338e-01 8.825825342700e-01 8.831569802588e-01 8.837039749177e-01 8.842248086411e-01 8.847148009642e-01 8.851784409104e-01 8.856130486460e-01 8.860184074071e-01 8.863957907919e-01 8.867433180386e-01 8.870624090336e-01 8.873504158360e-01 8.876109148704e-01 8.878406794238e-01 8.880403744505e-01 8.882103925442e-01 8.883501462887e-01 8.884601134238e-01 8.885386005816e-01 8.885867050595e-01 8.886038996052e-01 8.885908651240e-01 8.885463964207e-01 8.884700854348e-01 8.883634498782e-01 8.882252167714e-01 8.880551595963e-01 8.878538944728e-01 8.876209679295e-01 8.873560520607e-01 8.870591999040e-01 8.867303484794e-01 8.863703116292e-01 8.859774682627e-01 8.855534167549e-01 8.850962027172e-01 8.846068032422e-01 8.840860547045e-01 8.835320494562e-01 8.829467209999e-01 8.823287149222e-01 8.816779194171e-01 8.809962090772e-01 8.802811842045e-01 8.795347578253e-01 8.787558712406e-01 8.779441709238e-01 8.771013108458e-01 8.762252934954e-01 8.753186629000e-01 8.743785734667e-01 8.734077460129e-01 8.724062747785e-01 8.713714948343e-01 8.703062311134e-01 8.692096589590e-01 8.680816119816e-01 8.669224533857e-01 8.657325134642e-01 8.645121894285e-01 8.632608473888e-01 8.619800735988e-01 8.606691057950e-01 8.593278475204e-01 8.579583086289e-01 8.565581080614e-01 8.551295332703e-01 8.536723593073e-01 8.521864155728e-01 8.506726732986e-01 8.491313700658e-01 8.475626398956e-01 8.459668275154e-01 8.443445844599e-01 8.426954608280e-01 8.410214595050e-01 8.393220780672e-01 8.375968982554e-01 8.358481988914e-01 8.340749590129e-01 8.322785860586e-01 8.304593839777e-01 8.286175922883e-01 8.267544592444e-01 8.248696746425e-01 8.229646530955e-01 8.210390722419e-01 8.190944549858e-01 8.171319935306e-01 8.151499244276e-01 8.131520708446e-01 8.111371316498e-01 8.091061860079e-01 8.070606851710e-01 8.050002645149e-01 8.029272331582e-01 8.008408882043e-01 7.987438757472e-01 7.966345061319e-01 7.945160774685e-01 7.923889536153e-01 7.902525131988e-01 7.881105343793e-01 7.859613214869e-01 7.838075124775e-01 7.816497373555e-01 7.794882372045e-01 7.773255710370e-01 7.751612069593e-01 7.729983011271e-01 7.708368978588e-01 7.686762745044e-01 7.665215666974e-01 7.643695125858e-01 7.622261689918e-01 7.600890648799e-01 7.579601376032e-01 7.558431395892e-01 7.537355399270e-01 7.516422523431e-01 7.495609760240e-01 7.474965407366e-01 7.454491060073e-01 7.434186217488e-01 7.414090118068e-01 7.394192047310e-01 7.374529844304e-01 7.355088973858e-01 7.335914274851e-01 7.317011490915e-01 7.298373992132e-01 7.280059376730e-01 7.262038469508e-01 7.244351226475e-01 7.227007786396e-01 7.210012337459e-01 7.193406901513e-01 7.177173548094e-01 7.161348367663e-01 7.145945390878e-01 7.130961441815e-01 7.116452030706e-01 7.102375246949e-01 7.088789983165e-01 7.075695269561e-01 7.063101597826e-01 7.051043655908e-01 7.039488580541e-01 7.028506651363e-01 7.018077287315e-01 7.008216574513e-01 6.998961379844e-01 6.990283609394e-01 6.982234930872e-01 6.974806899850e-01 6.968000164468e-01 6.961856354622e-01 6.956352412636e-01 6.951538033629e-01 6.947381852585e-01 6.943921112166e-01 6.941155282780e-01 6.939076493712e-01 6.937737973719e-01 6.937085179050e-01 6.937178757996e-01 6.937996882220e-01 6.939540150747e-01 6.941839088757e-01 6.944862970652e-01 6.948650732963e-01 6.953171743177e-01 6.958455092046e-01 6.964491508357e-01 6.971259175596e-01 6.978805344743e-01 6.987075282581e-01 6.996117632419e-01 7.005902967913e-01 7.016415124539e-01 7.027685966243e-01 7.039666483971e-01 7.052394358403e-01 7.065836941195e-01 7.079985323941e-01 7.094867340363e-01 7.110418283488e-01 7.126680018410e-01 7.143611115274e-01 7.161213038054e-01 7.179489558251e-01 7.198390749989e-01 7.217938301904e-01 7.238100964462e-01 7.258876745534e-01 7.280250289705e-01 7.302194213206e-01 7.324717837226e-01 7.347773381272e-01 7.371380925156e-01 7.395494349667e-01 7.420107542566e-01 7.445213602444e-01 7.470766873292e-01 7.496787406801e-01 7.523217197973e-01 7.550066969331e-01 7.577305042052e-01 7.604909472326e-01 7.632886232731e-01 7.661172959183e-01 7.689785205591e-01 7.718687178879e-01 7.747853922166e-01 7.777283445080e-01 7.806927133749e-01 7.836796130729e-01 7.866834962284e-01 7.897046435729e-01 7.927420568027e-01 7.957896989558e-01 7.988494717224e-01 8.019159167599e-01 8.049889151872e-01 8.080669656574e-01 8.111453101497e-01 8.142241784926e-01 8.172995718824e-01 8.203711206661e-01 8.234353064292e-01 8.264898784388e-01 8.295358427735e-01 8.325657141200e-01 8.355824684554e-01 8.385816799927e-01 8.415609397141e-01 8.445193942280e-01 8.474528613384e-01 8.503630832936e-01 8.532435351035e-01 8.560953608080e-01 8.589156929433e-01 8.617019106486e-01 8.644543269471e-01 8.671678644626e-01 8.698435250984e-01 8.724774733962e-01 8.750682214620e-01 8.776153195280e-01 8.801150044434e-01 8.825672093000e-01 8.849690523607e-01 8.873187563256e-01 8.896167843956e-01 8.918583462987e-01 8.940454765309e-01 8.961735201708e-01 8.982423086361e-01 9.002515945325e-01 9.021967578994e-01 9.040802902129e-01 9.058979688458e-01 9.076498339065e-01 9.093341997713e-01 9.109499536069e-01 9.124975173488e-01 9.139722709028e-01 9.153774568477e-01 9.167095621852e-01 9.179679055041e-01 9.191529163675e-01 9.202610687368e-01 9.212955154847e-01 9.222516610593e-01 9.231311561045e-01 9.239342213989e-01 9.246569198874e-01 9.253032432807e-01 9.258692704077e-01 9.263567148647e-01 9.267643364151e-01 9.270920011925e-01 9.273413879382e-01 9.275097977302e-01 9.275987662214e-01 9.276078432287e-01 9.275377765497e-01 9.273891828165e-01 9.271602834971e-01 9.268548628149e-01 9.264704296068e-01 9.260085136875e-01 9.254724727813e-01 9.248578907588e-01 9.241708482529e-01 9.234085324690e-01 9.225744754213e-01 9.216691350920e-01 9.206927366074e-01 9.196494757599e-01 9.185366151915e-01 9.173608774460e-01 9.161206828792e-01 9.148171014143e-01 9.134561511371e-01 9.120359384400e-01 9.105617496250e-01 9.090337791986e-01 9.074552301935e-01 9.058302455127e-01 9.041587284352e-01 9.024467404892e-01 9.006952414791e-01 8.989074116853e-01 8.970883851497e-01 8.952399664765e-01 8.933673218051e-01 8.914722078300e-01 8.895606943151e-01 8.876356460425e-01 8.857003403559e-01 8.837622154493e-01 8.818214145539e-01 8.798864587303e-01 8.779605744199e-01 8.760476936640e-01 8.741548365571e-01 8.722848028919e-01 8.704448544681e-01 8.686396668840e-01 8.668739213597e-01 8.651553920137e-01 8.634868840981e-01 8.618755034347e-01 8.603283619939e-01 8.588483207806e-01 8.574446663566e-01 8.561206776612e-01 8.548852617792e-01 8.537423476238e-01 8.526987547152e-01 8.517613407233e-01 8.509353851505e-01 8.502271058391e-01 8.496424615037e-01 8.491881274157e-01 8.488694013235e-01 8.486919279901e-01 8.486627983570e-01 8.487864475492e-01 8.490690775968e-01 8.495168523403e-01 8.501321998345e-01 8.509222706078e-01 8.518913070383e-01 8.530438144912e-01 8.543833732927e-01 8.559144156946e-01 8.576404034205e-01 8.595646973425e-01 8.616910301031e-01 8.640201012010e-01 8.665560089660e-01 8.692997014959e-01 8.722525474093e-01 8.754158891672e-01 8.787904784029e-01 8.823760344755e-01 8.861732185914e-01 8.901804708400e-01 8.943963734227e-01 8.988211696285e-01 9.034511469114e-01 9.082855022635e-01 9.133197540644e-01 9.185523920299e-01 9.239788903748e-01 9.295953364835e-01 9.353984857528e-01 9.413810788831e-01 9.475388160783e-01 9.538679409866e-01 9.603611446750e-01 9.670124920241e-01 9.738147158900e-01 9.807624416038e-01 9.878480547558e-01 9.950629543353e-01 1.002401019969e+00 1.009853792738e+00 1.017413330683e+00 1.025069756912e+00 1.032815831598e+00 1.040642965349e+00 1.048540711668e+00 1.056501695017e+00 1.064514135126e+00 1.072571536262e+00 1.080662199070e+00 1.088776114993e+00 1.096905348384e+00 1.105037776232e+00 1.113163354062e+00 1.121274328829e+00 1.129356807131e+00 1.137403632340e+00 1.145401285185e+00 1.153342748702e+00 1.161214584472e+00 1.169008387870e+00 1.176712856169e+00 1.184317133407e+00 1.191811662349e+00 1.199184717657e+00 1.206427133477e+00 1.213527584386e+00 1.220475611177e+00 1.227262781227e+00 1.233876966288e+00 1.240309164080e+00 1.246550180262e+00 1.252588709048e+00 1.258416511015e+00 1.264023237188e+00 1.269399868105e+00 1.274538372459e+00 1.279429287922e+00 1.284064592017e+00 1.288434272948e+00 1.292533778501e+00 1.296352363561e+00 1.299883590645e+00 1.303122709878e+00 1.306059142545e+00 1.308691259049e+00 1.311009150925e+00 1.313010385170e+00 1.314689885553e+00 1.316040855432e+00 1.317064099205e+00 1.317751696836e+00 1.318103503733e+00 1.318118353188e+00 1.317791593082e+00 1.317128202399e+00 1.316121595058e+00 1.314777281422e+00 1.313096789807e+00 1.311078917647e+00 1.308731894245e+00 1.306055878308e+00 1.303058757657e+00 1.299745962198e+00 1.296123542023e+00 1.292203700772e+00 1.287990605492e+00 1.283499490040e+00 1.278739094934e+00 1.273724967993e+00 1.268470894056e+00 1.262990172841e+00 1.257304225662e+00 1.251427874522e+00 1.245382599543e+00 1.239191243579e+00 1.232872165745e+00 1.226456052985e+00 1.219961607195e+00 1.213422382165e+00 1.206864308648e+00 1.200315327423e+00 1.193811321277e+00 1.187380462848e+00 1.181060451596e+00 1.174883858432e+00 1.168885366446e+00 1.163106273769e+00 1.157578074981e+00 1.152343464070e+00 1.147436841980e+00 1.142896934075e+00 1.138764075625e+00 1.135069229546e+00 1.131854898020e+00 1.129150830596e+00 1.126992466676e+00 1.125412249421e+00 1.124434761118e+00 1.124092568299e+00 1.124403443694e+00 1.125390418556e+00 1.127072547274e+00 1.129457972803e+00 1.132561392063e+00 1.136382997105e+00 1.140928100889e+00 1.146192478821e+00 1.152166163717e+00 1.158843046849e+00 1.166201234122e+00 1.174227805428e+00 1.182896089342e+00 1.192178382416e+00 1.202048748083e+00 1.212468973610e+00 1.223408470956e+00 1.234825252383e+00 1.246680017694e+00 1.258931442021e+00 1.271532504878e+00 1.284441281719e+00 1.297608346326e+00 1.310989190610e+00 1.324534441254e+00 1.338195282495e+00 1.351926375493e+00 1.365676065971e+00 1.379399469674e+00 1.393049931581e+00 1.406577563189e+00 1.419940885891e+00 1.433092572572e+00 1.445991824023e+00 1.458594530002e+00 1.470860979679e+00 1.482753738440e+00 1.494233530573e+00 1.505266538968e+00 1.515819889054e+00 1.525860970485e+00 1.535362745614e+00 1.544296978802e+00 1.552640611462e+00 1.560371698667e+00 1.567471152371e+00 1.573924346997e+00 1.579715440413e+00 1.584834998347e+00 1.589276131024e+00 1.593035462850e+00 1.596110564671e+00 1.598504123416e+00 1.600222326707e+00 1.601275090215e+00 1.601673985205e+00 1.601435774246e+00 1.600580912030e+00 1.599132305650e+00 1.597118159745e+00 1.594568433708e+00 1.591517395949e+00 1.588004739992e+00 1.584070156861e+00 1.579758926681e+00 1.575117573695e+00 1.570198897640e+00 1.565055168697e+00 1.559740692133e+00 1.554315424818e+00 1.548835913178e+00 1.543362985215e+00 1.537959231428e+00 1.532682889458e+00 1.527596997719e+00 1.522758771722e+00 1.518224328777e+00 1.514049994319e+00 1.510285935743e+00 1.506980192886e+00 1.504175009543e+00 1.501906291152e+00 1.500205587222e+00 1.499097624613e+00 1.498599631547e+00 1.498721118644e+00 1.499463563805e+00 1.500823152401e+00 1.502784489880e+00 1.505327072755e+00 1.508420688455e+00 1.512029433437e+00 1.516110482243e+00 1.520613316320e+00 1.525483006823e+00 1.530659172515e+00 1.536076366714e+00 1.541669328512e+00 1.547363258452e+00 1.553087590529e+00 1.558769140426e+00 1.564331376085e+00 1.569703607566e+00 1.574810620417e+00 1.579584024230e+00 1.583955314106e+00 1.587858336019e+00 1.591235308288e+00 1.594025173401e+00 1.596178365896e+00 1.597648833456e+00 1.598389592513e+00 1.598370304399e+00 1.597555313185e+00 1.595921614315e+00 1.593453014767e+00 1.590132205032e+00 1.585957788588e+00 1.580926167446e+00 1.575044634841e+00 1.568324508252e+00 1.560783216824e+00 1.552446748129e+00 1.543339079660e+00 1.533498087470e+00 1.522962210667e+00 1.511770677634e+00 1.499977455537e+00 1.487628357656e+00 1.474782481512e+00 1.461496939220e+00 1.447829070415e+00 1.433850402248e+00 1.419615367385e+00 1.405197814631e+00 1.390663663780e+00 1.376074401705e+00 1.361506857922e+00 1.347015664561e+00 1.332674783234e+00 1.318544436727e+00 1.304678552551e+00 1.291146533247e+00 1.277987957436e+00 1.265262602251e+00 1.253010061406e+00 1.241266394654e+00 1.230076521724e+00 1.219453338621e+00 1.209431037494e+00 1.200020398858e+00 1.191228637921e+00 1.183069320056e+00 1.175527272560e+00 1.168611806448e+00 1.162303843284e+00 1.156589046875e+00 1.151461516405e+00 1.146888258395e+00 1.142866871062e+00 1.139366768661e+00 1.136373587921e+00 1.133880228164e+00 1.131857336081e+00 1.130310900430e+00 1.129222250021e+00 1.128590265228e+00 1.128418337211e+00 1.128693233554e+00 1.129433710184e+00 1.130625812643e+00 1.132274705801e+00 1.134381681728e+00 1.136925319080e+00 1.139908911678e+00 1.143294708817e+00 1.147058424738e+00 1.151161668801e+00 1.155538124616e+00 1.160141665844e+00 1.164880058066e+00 1.169674281568e+00 1.174432059648e+00 1.179036924488e+00 1.183396119605e+00 1.187381715826e+00 1.190889806662e+00 1.193811943062e+00 1.196032877761e+00 1.197477056882e+00 1.198043460281e+00 1.197676235472e+00 1.196326734728e+00 1.193952457490e+00 1.190561692213e+00 1.186150039449e+00 1.180759144700e+00 1.174447293946e+00 1.167275197385e+00 1.159352480902e+00 1.150769996078e+00 1.141653358461e+00 1.132129185026e+00 1.122315967062e+00 1.112356553337e+00 1.102359120792e+00 1.092446003887e+00 1.082721292784e+00 1.073267138813e+00 1.064172187661e+00 1.055487793611e+00 1.047275427160e+00 1.039577288743e+00 1.032425108818e+00 1.025865624746e+00 1.019925119006e+00 1.014653376988e+00 1.010094758379e+00 1.006300610011e+00 1.003337043769e+00 1.001251200441e+00 1.000111162281e+00 9.999546508756e-01 1.000811916790e+00 1.002692187536e+00 1.005556445236e+00 1.009353090909e+00 1.013966000371e+00 1.019254326002e+00 1.025034683973e+00 1.031080869546e+00 1.037159467372e+00 1.042999576404e+00 1.048342176693e+00 1.052926377356e+00 1.056504483892e+00 1.058873646015e+00 1.059845128450e+00 1.059298190861e+00 1.057150762811e+00 1.053373027398e+00 1.048010300467e+00 1.041136162051e+00 1.032905487009e+00 1.023504257788e+00 1.013164384027e+00 1.002164181408e+00 9.907849543975e-01 9.793493993072e-01 9.681672907448e-01 9.575497036778e-01 9.478045411436e-01 9.391944466841e-01 9.319860170612e-01 9.263870229282e-01 9.225840585185e-01 9.207355070556e-01 9.209400124809e-01 9.232968213952e-01 9.278393783289e-01 9.345851356556e-01 9.435177141849e-01 9.545601187333e-01 9.676226314273e-01 9.825378933234e-01 9.991077465319e-01 1.017069247804e+00 1.036097105934e+00 1.055834508716e+00 1.075853527728e+00 1.095715916414e+00 1.114951887477e+00 1.133094248258e+00 1.149710901303e+00 1.164397105129e+00 1.176835662562e+00 1.186785239970e+00 1.194111489903e+00 1.198800748209e+00 1.200932854541e+00 1.200715671053e+00 1.198420680878e+00 1.194383731393e+00 1.188973248611e+00 1.182521039721e+00 1.174557206369e+00 1.162918354300e+00 1.151426456019e+00 1.143682400699e+00 1.140639496780e+00 1.139974313286e+00 1.137725222580e+00 1.130986660658e+00 1.119828480483e+00 1.107321473800e+00 1.097616262534e+00 1.093217737515e+00 1.093361622097e+00 1.094693798904e+00 1.093724019803e+00 1.089276413041e+00 1.083334170037e+00 1.079754828274e+00 1.081625312972e+00 1.089057949551e+00 1.099007491665e+00 1.107252469053e+00 1.111034345679e+00 1.110562190169e+00 1.108561320224e+00 1.108223329290e+00 1.110874309593e+00 1.114962724722e+00 1.117143902944e+00 1.114602363270e+00 1.106986001265e+00 1.096716541829e+00 1.087515020548e+00 1.081926266886e+00 1.079528785089e+00 1.077179619258e+00 1.071107671645e+00 1.059406677882e+00 1.043397132931e+00 1.027112728884e+00 1.015101547204e+00 1.009652405704e+00 1.009839070887e+00 9.473981646852e-01 8.507618605515e-01 7.977197145394e-01 8.323412296474e-01 9.046222177861e-01 9.333800609051e-01 8.774462207522e-01 7.561064767447e-01 6.559142059039e-01 6.822553085252e-01 8.099213826734e-01 9.209715326200e-01 9.376897314256e-01 8.437829528216e-01 6.842584940435e-01 5.753299322706e-01 6.289098135313e-01 7.697959216489e-01 8.648044515592e-01 8.529617577693e-01 7.409216447116e-01 6.050775232489e-01 5.849060930034e-01 7.172129629859e-01 8.731518339453e-01 9.501467719898e-01 9.134940585763e-01 7.856653255309e-01 6.508629959986e-01 6.359294421528e-01 7.585150345119e-01 9.004394411488e-01 9.720990524641e-01 9.479971550947e-01 8.566007219527e-01 7.730016292598e-01 7.780310008112e-01 8.677727474144e-01 9.617446452853e-01 9.935526566216e-01 9.445154741294e-01 8.457078561075e-01 7.724609162131e-01 7.966047145198e-01 8.997589820044e-01 9.989300806971e-01 1.030683145365e+00 9.768497257777e-01 8.664569539729e-01 7.740412689368e-01 7.802226711239e-01 8.772239986480e-01 9.789778459909e-01 1.015208833426e+00 9.642187731060e-01 8.563305167001e-01 7.733556685816e-01 8.005723865150e-01 9.190731379165e-01 1.030904854637e+00 1.060671774974e+00 9.849322142020e-01 8.384114434074e-01 7.263521836243e-01 7.728777937268e-01 9.444214297888e-01 1.103715191181e+00 1.158836888836e+00 1.079674014131e+00 8.961363840043e-01 7.174280574064e-01 7.203067391549e-01 9.109163048076e-01 1.113477482142e+00 1.210060536832e+00 1.160180313178e+00 9.853270465653e-01 7.789791426385e-01 7.152395167741e-01 8.652318008360e-01 1.070147760025e+00 1.191612329671e+00 1.176531621494e+00 1.034930305043e+00 8.383655926643e-01 7.269282703583e-01 8.067308123294e-01 9.826849015671e-01 1.115754549238e+00 1.139193058571e+00 1.046155028585e+00 8.796420645498e-01 7.353697542990e-01 7.285357007272e-01 8.541723836183e-01 9.969440813342e-01 1.071922140382e+00 1.048195743968e+00 9.379108697649e-01 7.955407278336e-01 7.162424737130e-01 7.695539906339e-01 9.036536643250e-01 1.020596766184e+00 1.060876462949e+00 1.010399059415e+00 8.975888270273e-01 7.930837282913e-01 7.805346417310e-01 8.677936511220e-01 9.763529691048e-01 1.033194611669e+00 1.010167048770e+00 9.244264954218e-01 8.325566214132e-01 8.034604423485e-01 8.531824698915e-01 9.264943395094e-01 9.625879129373e-01 9.380959638189e-01 8.717302615559e-01 8.134853883938e-01 8.103745263192e-01 8.589721973216e-01 9.124760168049e-01 9.616567246130e-01
 1.955158677407e-01 1.950641575912e-01 1.946912513865e-01 1.944615534522e-01 1.942966633621e-01 1.940581617629e-01 1.936854291392e-01 1.932593149964e-01 1.929230969328e-01 1.927304314338e-01 1.925817457379e-01 1.923318021418e-01 1.919508241673e-01 1.915504001995e-01 1.912613928983e-01 1.910997865858e-01 1.909574176285e-01 1.907106128209e-01 1.903458178629e-01 1.899755770803e-01 1.897244926613e-01 1.895986562432e-01 1.894758617978e-01 1.892376798016e-01 1.888937958789e-01 1.885689480811e-01 1.883670135726e-01 1.882712611105e-01 1.881625774153e-01 1.879438536639e-01 1.876384170232e-01 1.873636894709e-01 1.872095703726e-01 1.871399394555e-01 1.870343605599e-01 1.868143691735e-01 1.865218665939e-01 1.862780275748e-01 1.861613715332e-01 1.861283326043e-01 1.860506187984e-01 1.858405205435e-01 1.855467181479e-01 1.853148807669e-01 1.852401285814e-01 1.852709926645e-01 1.852491641191e-01 1.850749126626e-01 1.848105084111e-01 1.846192083745e-01 1.846019614007e-01 1.846877868493e-01 1.847103894387e-01 1.845816289009e-01 1.843808772070e-01 1.842649196283e-01 1.843021206389e-01 1.844051525522e-01 1.844313754460e-01 1.843354558212e-01 1.842060738719e-01 1.841679027707e-01 1.842453322293e-01 1.843449555119e-01 1.843585718893e-01 1.842784539935e-01 1.842013099500e-01 1.842233910220e-01 1.843374098144e-01 1.844431677333e-01 1.844508672914e-01 1.843788856393e-01 1.843376080923e-01 1.844101647887e-01 1.845696123973e-01 1.846965889110e-01 1.847087943246e-01 1.846498365333e-01 1.846464875888e-01 1.847760134609e-01 1.849843046906e-01 1.851368453115e-01 1.851642604907e-01 1.851315660483e-01 1.851795922644e-01 1.853716788328e-01 1.856271743330e-01 1.858050302266e-01 1.858497058566e-01 1.858569876753e-01 1.859673303456e-01 1.862232783180e-01 1.865188539306e-01 1.867142199304e-01 1.867850456737e-01 1.868479358583e-01 1.870318515866e-01 1.873446601952e-01 1.876655343205e-01 1.878812918466e-01 1.879987251520e-01 1.881361397760e-01 1.883937166418e-01 1.887496214489e-01 1.890917433077e-01 1.893395950614e-01 1.895230966113e-01 1.897437948563e-01 1.900653298169e-01 1.904522355527e-01 1.908181957577e-01 1.911142773830e-01 1.913758655065e-01 1.916783088214e-01 1.920523557564e-01 1.924652197028e-01 1.928617929207e-01 1.932219999463e-01 1.935701727356e-01 1.939451803783e-01 1.943614769140e-01 1.948036727048e-01 1.952482079527e-01 1.956841500720e-01 1.961130958557e-01 1.965464185793e-01 1.970003637160e-01 1.974861836180e-01 1.979966231964e-01 1.985094181597e-01 1.990053656034e-01 1.994859181861e-01 1.999829238607e-01 2.005266333266e-01 2.011092027059e-01 2.016895277308e-01 2.022352474776e-01 2.027608146313e-01 2.033114491741e-01 2.039154928153e-01 2.045551050841e-01 2.051815623454e-01 2.057708620069e-01 2.063491357631e-01 2.069565504260e-01 2.076079792668e-01 2.082808913544e-01 2.089430073793e-01 2.095843682214e-01 2.102229448741e-01 2.108817123719e-01 2.115649919785e-01 2.122647980775e-01 2.129705745118e-01 2.136756170863e-01 2.143770973701e-01 2.150791790474e-01 2.157935616405e-01 2.165311199297e-01 2.172944499236e-01 2.180663606459e-01 2.188261413711e-01 2.195749054328e-01 2.203353692278e-01 2.211261310653e-01 2.219463696132e-01 2.227742983946e-01 2.235901999812e-01 2.243972757490e-01 2.252168238729e-01 2.260613315493e-01 2.269265319833e-01 2.277994783713e-01 2.286706935607e-01 2.295414947406e-01 2.304219192512e-01 2.313177249749e-01 2.322253040429e-01 2.331397758374e-01 2.340610507231e-01 2.349912018888e-01 2.359316907352e-01 2.368805135072e-01 2.378330978570e-01 2.387900654889e-01 2.397598304477e-01 2.407445336461e-01 2.417393801606e-01 2.427349821807e-01 2.437319870585e-01 2.447371989069e-01 2.457575922580e-01 2.467895262760e-01 2.478234783237e-01 2.488587110374e-01 2.499029482437e-01 2.509607748404e-01 2.520282192537e-01 2.530978027665e-01 2.541707168426e-01 2.552538008787e-01 2.563512559934e-01 2.574570236600e-01 2.585659865791e-01 2.596809603297e-01 2.608069603713e-01 2.619450329686e-01 2.630902289252e-01 2.642392038977e-01 2.653955968611e-01 2.665628750396e-01 2.677411043297e-01 2.689245399964e-01 2.701120460161e-01 2.713078029602e-01 2.725121351353e-01 2.737247801170e-01 2.749435439561e-01 2.761687710115e-01 2.774012650431e-01 2.786422445787e-01 2.798906056258e-01 2.811454795327e-01 2.824084061624e-01 2.836789120129e-01 2.849548749940e-01 2.862399594270e-01 2.875321666084e-01 2.888326049816e-01 2.901388114672e-01 2.914508384228e-01 2.927711664185e-01 2.940999637145e-01 2.954358840135e-01 2.967765515637e-01 2.981251307434e-01 2.994804952955e-01 3.008438508584e-01 3.022141884961e-01 3.035924170498e-01 3.049765404648e-01 3.063685057141e-01 3.077668086663e-01 3.091725202530e-01 3.105856139411e-01 3.120066164277e-01 3.134333267128e-01 3.148655223411e-01 3.163060132769e-01 3.177537792055e-01 3.192091809847e-01 3.206700131001e-01 3.221374705162e-01 3.236123363363e-01 3.250942905746e-01 3.265833446998e-01 3.280788910930e-01 3.295819955772e-01 3.310904970494e-01 3.326069684877e-01 3.341299515330e-01 3.356593948683e-01 3.371963197877e-01 3.387389810423e-01 3.402876178397e-01 3.418445583990e-01 3.434081604652e-01 3.449781022829e-01 3.465534040326e-01 3.481359623123e-01 3.497262273959e-01 3.513235104436e-01 3.529271390069e-01 3.545364778634e-01 3.561517762062e-01 3.577743102189e-01 3.594035285059e-01 3.610398121930e-01 3.626832731852e-01 3.643320520286e-01 3.659867857445e-01 3.676482742724e-01 3.693174229462e-01 3.709934417662e-01 3.726747523033e-01 3.743619422815e-01 3.760562144330e-01 3.777568502413e-01 3.794642302680e-01 3.811781438679e-01 3.828977882116e-01 3.846239965161e-01 3.863562178389e-01 3.880951426160e-01 3.898404639771e-01 3.915923019347e-01 3.933490398942e-01 3.951124516990e-01 3.968820858247e-01 3.986584224901e-01 4.004404911224e-01 4.022290316988e-01 4.040232831864e-01 4.058232794899e-01 4.076300323521e-01 4.094429440399e-01 4.112613883683e-01 4.130853036561e-01 4.149157723410e-01 4.167522734855e-01 4.185948486982e-01 4.204434801916e-01 4.222979707365e-01 4.241574085426e-01 4.260225642076e-01 4.278933768029e-01 4.297711704565e-01 4.316539760254e-01 4.335428842033e-01 4.354367547227e-01 4.373365133144e-01 4.392416662513e-01 4.411517613820e-01 4.430681469223e-01 4.449889478102e-01 4.469161720325e-01 4.488490456559e-01 4.507872927783e-01 4.527311627247e-01 4.546797672878e-01 4.566329881763e-01 4.585923853013e-01 4.605574203571e-01 4.625279022902e-01 4.645037019479e-01 4.664837281375e-01 4.684693022970e-01 4.704590277488e-01 4.724551911917e-01 4.744565918705e-01 4.764626881612e-01 4.784740271406e-01 4.804893303163e-01 4.825088990257e-01 4.845339307669e-01 4.865642636066e-01 4.885999653236e-01 4.906389860572e-01 4.926827517838e-01 4.947305734110e-01 4.967831898934e-01 4.988411578971e-01 5.009027176960e-01 5.029696350360e-01 5.050400978255e-01 5.071141686521e-01 5.091924318646e-01 5.112755131796e-01 5.133628003969e-01 5.154536069943e-01 5.175492058948e-01 5.196480346609e-01 5.217508922195e-01 5.238568922401e-01 5.259665871238e-01 5.280809522528e-01 5.301986952303e-01 5.323204591017e-01 5.344449966036e-01 5.365718508080e-01 5.387033257152e-01 5.408380522561e-01 5.429760262685e-01 5.451180452182e-01 5.472624436670e-01 5.494094811256e-01 5.515599693120e-01 5.537132950051e-01 5.558697248050e-01 5.580290985337e-01 5.601912065705e-01 5.623564715642e-01 5.645234606782e-01 5.666922854800e-01 5.688644282839e-01 5.710395340379e-01 5.732167277663e-01 5.753966675013e-01 5.775774254059e-01 5.797603497142e-01 5.819451371278e-01 5.841320259323e-01 5.863215111588e-01 5.885117808057e-01 5.907042507136e-01 5.928973219303e-01 5.950916218603e-01 5.972873848118e-01 5.994855183807e-01 6.016839079218e-01 6.038830550201e-01 6.060827065005e-01 6.082834108720e-01 6.104853520230e-01 6.126877623887e-01 6.148907709411e-01 6.170939014302e-01 6.192968845437e-01 6.215003928073e-01 6.237037459616e-01 6.259074384294e-01 6.281112324854e-01 6.303139741529e-01 6.325169935385e-01 6.347194217440e-01 6.369195598115e-01 6.391205175658e-01 6.413206422909e-01 6.435190407969e-01 6.457176330753e-01 6.479132347976e-01 6.501082149327e-01 6.523008334527e-01 6.544920791637e-01 6.566832832293e-01 6.588708976255e-01 6.610562431806e-01 6.632395313981e-01 6.654203613742e-01 6.675993583099e-01 6.697757016800e-01 6.719495865119e-01 6.741195449792e-01 6.762862845896e-01 6.784503700105e-01 6.806108078770e-01 6.827684506049e-01 6.849222028327e-01 6.870721520533e-01 6.892180453494e-01 6.913588918204e-01 6.934960253311e-01 6.956289961647e-01 6.977579020217e-01 6.998820263517e-01 7.020007113644e-01 7.041139648546e-01 7.062212965275e-01 7.083255600325e-01 7.104234267331e-01 7.125156312759e-01 7.146009236773e-01 7.166809842413e-01 7.187546439720e-01 7.208224298510e-01 7.228836346813e-01 7.249378320052e-01 7.269851048423e-01 7.290241089065e-01 7.310574885280e-01 7.330834761541e-01 7.351018135188e-01 7.371118472834e-01 7.391133716148e-01 7.411069840708e-01 7.430928610993e-01 7.450706239112e-01 7.470382972197e-01 7.489980799046e-01 7.509475436562e-01 7.528886580780e-01 7.548198003983e-01 7.567419339482e-01 7.586536247362e-01 7.605546797726e-01 7.624462259359e-01 7.643265518193e-01 7.661973041873e-01 7.680560153368e-01 7.699036680298e-01 7.717406606664e-01 7.735643209333e-01 7.753778631981e-01 7.771793980371e-01 7.789677881107e-01 7.807443846387e-01 7.825081669829e-01 7.842594095696e-01 7.859974096990e-01 7.877218339159e-01 7.894333065524e-01 7.911308997873e-01 7.928146281386e-01 7.944838465172e-01 7.961390792878e-01 7.977797863487e-01 7.994054163315e-01 8.010162751035e-01 8.026123577641e-01 8.041921022213e-01 8.057563047011e-01 8.073055945631e-01 8.088381359148e-01 8.103545113698e-01 8.118534293840e-01 8.133365126855e-01 8.148019877448e-01 8.162506959123e-01 8.176820379990e-01 8.190950935720e-01 8.204905171897e-01 8.218679171969e-01 8.232266431609e-01 8.245669908916e-01 8.258881742395e-01 8.271897592831e-01 8.284731553506e-01 8.297358034065e-01 8.309796331188e-01 8.322035157531e-01 8.334060938519e-01 8.345893840265e-01 8.357511235274e-01 8.368922765523e-01 8.380131206831e-01 8.391115714712e-01 8.401888997315e-01 8.412440180114e-01 8.422773903723e-01 8.432879187944e-01 8.442772568347e-01 8.452425617656e-01 8.461845208661e-01 8.471052365368e-01 8.480012120611e-01 8.488740084471e-01 8.497230457738e-01 8.505478634933e-01 8.513483321908e-01 8.521239621284e-01 8.528759098476e-01 8.536025950442e-01 8.543031987947e-01 8.549799449070e-01 8.556297706440e-01 8.562555996078e-01 8.568551446768e-01 8.574277794391e-01 8.579749858033e-01 8.584950660018e-01 8.589893481686e-01 8.594556149464e-01 8.598959672543e-01 8.603092232642e-01 8.606939470009e-01 8.610525646009e-01 8.613825666534e-01 8.616844580840e-01 8.619586675871e-01 8.622051629084e-01 8.624227459205e-01 8.626119290240e-01 8.627728950897e-01 8.629043021634e-01 8.630070584364e-01 8.630809903591e-01 8.631255446015e-01 8.631405877517e-01 8.631259553849e-01 8.630825119424e-01 8.630091763383e-01 8.629058564842e-01 8.627731301838e-01 8.626092079586e-01 8.624166914083e-01 8.621930341452e-01 8.619391780741e-01 8.616556688003e-01 8.613413578648e-01 8.609959638147e-01 8.606215747320e-01 8.602156733260e-01 8.597795352997e-01 8.593119214186e-01 8.588147602721e-01 8.582868005098e-01 8.577277591337e-01 8.571381722625e-01 8.565171024146e-01 8.558664497210e-01 8.551849245603e-01 8.544724065617e-01 8.537298915023e-01 8.529567441089e-01 8.521526243245e-01 8.513183718138e-01 8.504532439862e-01 8.495579190070e-01 8.486334325854e-01 8.476775880407e-01 8.466921222966e-01 8.456769907045e-01 8.446324637835e-01 8.435576825226e-01 8.424542704437e-01 8.413210918369e-01 8.401584010527e-01 8.389669226319e-01 8.377473474798e-01 8.364983752617e-01 8.352212912042e-01 8.339171084924e-01 8.325847213718e-01 8.312241349483e-01 8.298371025936e-01 8.284224794977e-01 8.269816018119e-01 8.255145563583e-01 8.240212089832e-01 8.225018528385e-01 8.209580755648e-01 8.193888842247e-01 8.177948278369e-01 8.161777063396e-01 8.145362618462e-01 8.128714936632e-01 8.111845906853e-01 8.094751801910e-01 8.077437798085e-01 8.059910294066e-01 8.042176266445e-01 8.024244070505e-01 8.006118566787e-01 7.987795719394e-01 7.969294182081e-01 7.950610996335e-01 7.931763130679e-01 7.912744600302e-01 7.893573252631e-01 7.874247665033e-01 7.854781742013e-01 7.835181764109e-01 7.815445340844e-01 7.795602978608e-01 7.775637848773e-01 7.755574716031e-01 7.735414679160e-01 7.715165836254e-01 7.694840307544e-01 7.674450419312e-01 7.654005213648e-01 7.633501800300e-01 7.612963897370e-01 7.592394919198e-01 7.571810064564e-01 7.551216102743e-01 7.530625114257e-01 7.510044800113e-01 7.489485136534e-01 7.468969608981e-01 7.448499590371e-01 7.428077232357e-01 7.407742877589e-01 7.387475673020e-01 7.367304388058e-01 7.347249326834e-01 7.327309476795e-01 7.307506995134e-01 7.287837635202e-01 7.268346655491e-01 7.249011297496e-01 7.229861011400e-01 7.210918418733e-01 7.192176492414e-01 7.173682026111e-01 7.155409319977e-01 7.137395659507e-01 7.119648077077e-01 7.102182049427e-01 7.085022221161e-01 7.068155959114e-01 7.051633983649e-01 7.035442413618e-01 7.019598256281e-01 7.004139667548e-01 6.989045178703e-01 6.974357106879e-01 6.960076163361e-01 6.946221075149e-01 6.932807060871e-01 6.919833422910e-01 6.907345853991e-01 6.895323575086e-01 6.883809913314e-01 6.872797045880e-01 6.862291683955e-01 6.852344137144e-01 6.842921848597e-01 6.834072449074e-01 6.825786511834e-01 6.818070806423e-01 6.810975060993e-01 6.804456714506e-01 6.798575679132e-01 6.793301421194e-01 6.788671116223e-01 6.784701653871e-01 6.781357041965e-01 6.778702236784e-01 6.776698388375e-01 6.775377965467e-01 6.774755091282e-01 6.774790389641e-01 6.775559955203e-01 6.777005452047e-01 6.779169318612e-01 6.782046349803e-01 6.785625436680e-01 6.789944902031e-01 6.794956562957e-01 6.800711137445e-01 6.807170839630e-01 6.814349325361e-01 6.822271199966e-01 6.830873295475e-01 6.840228787729e-01 6.850276014550e-01 6.861039974003e-01 6.872524361249e-01 6.884688883717e-01 6.897572426571e-01 6.911123085761e-01 6.925374780805e-01 6.940293075627e-01 6.955871320457e-01 6.972129755226e-01 6.989012257493e-01 7.006548309041e-01 7.024717444450e-01 7.043485907676e-01 7.062877965887e-01 7.082845659627e-01 7.103408781892e-01 7.124528375649e-01 7.146201105830e-01 7.168420385506e-01 7.191142397552e-01 7.214391462261e-01 7.238116066476e-01 7.262319438201e-01 7.286990153740e-01 7.312087663124e-01 7.337620534581e-01 7.363545586695e-01 7.389872461981e-01 7.416564244162e-01 7.443600343597e-01 7.470974946638e-01 7.498649104611e-01 7.526631904824e-01 7.554875237603e-01 7.583373300526e-01 7.612118237599e-01 7.641062601773e-01 7.670208160261e-01 7.699516472659e-01 7.728988470275e-01 7.758590341139e-01 7.788294811408e-01 7.818101347873e-01 7.847965044793e-01 7.877890153954e-01 7.907837621027e-01 7.937793527535e-01 7.967742680500e-01 7.997644429499e-01 8.027513256102e-01 8.057295936570e-01 8.086984894277e-01 8.116563915760e-01 8.145995709437e-01 8.175287774956e-01 8.204384042618e-01 8.233297870863e-01 8.261991859445e-01 8.290443075901e-01 8.318652457138e-01 8.346576206693e-01 8.374218784345e-01 8.401531266999e-01 8.428520677856e-01 8.455165033528e-01 8.481425128517e-01 8.507309609644e-01 8.532777543474e-01 8.557831249185e-01 8.582436599732e-01 8.606582511458e-01 8.630260861837e-01 8.653433094060e-01 8.676110930472e-01 8.698259578453e-01 8.719856403032e-01 8.740915944821e-01 8.761376498908e-01 8.781277764633e-01 8.800564805427e-01 8.819239171281e-01 8.837288256322e-01 8.854682355771e-01 8.871447753327e-01 8.887528363725e-01 8.902935305090e-01 8.917657303482e-01 8.931671564496e-01 8.944992452400e-01 8.957572431452e-01 8.969440627517e-01 8.980562881338e-01 8.990933797308e-01 9.000561237889e-01 9.009418065501e-01 9.017513995583e-01 9.024835271224e-01 9.031379612960e-01 9.037145020114e-01 9.042115725088e-01 9.046301326627e-01 9.049685925474e-01 9.052282313116e-01 9.054080111394e-01 9.055068412085e-01 9.055274519414e-01 9.054668159979e-01 9.053281199464e-01 9.051096657187e-01 9.048109588620e-01 9.044355607812e-01 9.039789700395e-01 9.034477563196e-01 9.028375559066e-01 9.021505959894e-01 9.013891857772e-01 9.005516115882e-01 8.996413572286e-01 8.986577303705e-01 8.976025849937e-01 8.964788190904e-01 8.952846714657e-01 8.940245696696e-01 8.926969504362e-01 8.913064549714e-01 8.898543933829e-01 8.883401874893e-01 8.867696208122e-01 8.851418692860e-01 8.834614467449e-01 8.817308789121e-01 8.799502014794e-01 8.781256535553e-01 8.762564680950e-01 8.743495317867e-01 8.724054464201e-01 8.704269881570e-01 8.684195935634e-01 8.663854343376e-01 8.643296818768e-01 8.622539159604e-01 8.601645262724e-01 8.580651072496e-01 8.559576690677e-01 8.538513782837e-01 8.517459599350e-01 8.496495357098e-01 8.475650865210e-01 8.454971023313e-01 8.434533336353e-01 8.414363791009e-01 8.394531333481e-01 8.375079322420e-01 8.356063573668e-01 8.337564474194e-01 8.319611751850e-01 8.302283577860e-01 8.285631820003e-01 8.269708753554e-01 8.254592415977e-01 8.240320410904e-01 8.226981980168e-01 8.214603986767e-01 8.203284227689e-01 8.193076378169e-01 8.184017085304e-01 8.176206333611e-01 8.169679265971e-01 8.164497530216e-01 8.160733252256e-01 8.158425868997e-01 8.157658175003e-01 8.158459421573e-01 8.160905084478e-01 8.165033830833e-01 8.170897195920e-01 8.178550424125e-01 8.188039528586e-01 8.199402106545e-01 8.212679654831e-01 8.227908978588e-01 8.245131145376e-01 8.264365476400e-01 8.285648505829e-01 8.309001276009e-01 8.334443596430e-01 8.361981909032e-01 8.391646359989e-01 8.423427197381e-01 8.457346740098e-01 8.493394351912e-01 8.531566251773e-01 8.571851483978e-01 8.614241870383e-01 8.658710377378e-01 8.705241837416e-01 8.753812247080e-01 8.804394609681e-01 8.856938142536e-01 8.911421523858e-01 8.967793047272e-01 9.026025969123e-01 9.086040872940e-01 9.147814283568e-01 9.211268363106e-01 9.276349289265e-01 9.343000783335e-01 9.411146515975e-01 9.480719671541e-01 9.551656784205e-01 9.623879287784e-01 9.697320697477e-01 9.771875446394e-01 9.847487114161e-01 9.924068311218e-01 1.000152424456e+00 1.007977854642e+00 1.015872861810e+00 1.023831071275e+00 1.031840641511e+00 1.039892741231e+00 1.047980341423e+00 1.056089843791e+00 1.064215860008e+00 1.072345937512e+00 1.080471047820e+00 1.088581504199e+00 1.096666488471e+00 1.104719264289e+00 1.112724952692e+00 1.120676939742e+00 1.128563214209e+00 1.136374257350e+00 1.144100820901e+00 1.151732503896e+00 1.159258572223e+00 1.166670300081e+00 1.173956000534e+00 1.181107434070e+00 1.188112278272e+00 1.194963405044e+00 1.201650291094e+00 1.208161706198e+00 1.214490034174e+00 1.220624377777e+00 1.226557654121e+00 1.232278300339e+00 1.237779331935e+00 1.243050984681e+00 1.248084737398e+00 1.252874256306e+00 1.257408859236e+00 1.261682203944e+00 1.265685977919e+00 1.269413362546e+00 1.272859191949e+00 1.276012857341e+00 1.278872771385e+00 1.281429695251e+00 1.283680446400e+00 1.285620438904e+00 1.287241787782e+00 1.288545500517e+00 1.289523882846e+00 1.290176272389e+00 1.290500219202e+00 1.290491778442e+00 1.290153827037e+00 1.289481517293e+00 1.288477653587e+00 1.287143209111e+00 1.285477787702e+00 1.283487224709e+00 1.281171951728e+00 1.278537670560e+00 1.275589972390e+00 1.272332056293e+00 1.268775360237e+00 1.264922978377e+00 1.260788405068e+00 1.256379575122e+00 1.251707385406e+00 1.246787618249e+00 1.241629692840e+00 1.236252264405e+00 1.230670168752e+00 1.224900951242e+00 1.218965306992e+00 1.212880469134e+00 1.206672772498e+00 1.200360679144e+00 1.193972565294e+00 1.187533299329e+00 1.181068267721e+00 1.174610448725e+00 1.168185783526e+00 1.161828123104e+00 1.155570153882e+00 1.149442570952e+00 1.143484908908e+00 1.137726958925e+00 1.132208915206e+00 1.126964912025e+00 1.122032032335e+00 1.117449574876e+00 1.113248350740e+00 1.109471311240e+00 1.106149771524e+00 1.103317607124e+00 1.101011061987e+00 1.099255962151e+00 1.098086992312e+00 1.097525932956e+00 1.097599871842e+00 1.098329162405e+00 1.099728897625e+00 1.101818521490e+00 1.104602635789e+00 1.108091485273e+00 1.112287356071e+00 1.117186671640e+00 1.122788511683e+00 1.129078175165e+00 1.136046339525e+00 1.143672493124e+00 1.151936699126e+00 1.160816974315e+00 1.170281291818e+00 1.180302030961e+00 1.190843757880e+00 1.201870567268e+00 1.213345819460e+00 1.225226672888e+00 1.237473066062e+00 1.250040097055e+00 1.262884071009e+00 1.275960660489e+00 1.289220872003e+00 1.302622541729e+00 1.316114635144e+00 1.329653196301e+00 1.343193151848e+00 1.356686550383e+00 1.370089328616e+00 1.383356301831e+00 1.396445460492e+00 1.409313898810e+00 1.421919402456e+00 1.434224073139e+00 1.446187402485e+00 1.457774582146e+00 1.468950421358e+00 1.479681241588e+00 1.489936544570e+00 1.499686561885e+00 1.508905754516e+00 1.517568844920e+00 1.525652401412e+00 1.533139100950e+00 1.540009856650e+00 1.546251155696e+00 1.551851524495e+00 1.556801784747e+00 1.561097664537e+00 1.564734056998e+00 1.567715100365e+00 1.570040481198e+00 1.571720421710e+00 1.572765514098e+00 1.573187971103e+00 1.573006978886e+00 1.572242258692e+00 1.570919722383e+00 1.569066352676e+00 1.566714842878e+00 1.563899537471e+00 1.560660424429e+00 1.557037906943e+00 1.553078252886e+00 1.548828634879e+00 1.544339893676e+00 1.539666754423e+00 1.534863936479e+00 1.529988100950e+00 1.525099207203e+00 1.520256163308e+00 1.515520770899e+00 1.510951678234e+00 1.506607877660e+00 1.502550142737e+00 1.498831037235e+00 1.495506006683e+00 1.492624850118e+00 1.490232268739e+00 1.488369942061e+00 1.487071320100e+00 1.486367815595e+00 1.486280412096e+00 1.486825088077e+00 1.488009640091e+00 1.489832635220e+00 1.492289816429e+00 1.495362406785e+00 1.499027948046e+00 1.503256792799e+00 1.508008689157e+00 1.513240935029e+00 1.518900674997e+00 1.524931924558e+00 1.531273677695e+00 1.537857351011e+00 1.544617691672e+00 1.551479583286e+00 1.558369249757e+00 1.565214435956e+00 1.571937442655e+00 1.578463987385e+00 1.584722240133e+00 1.590636493577e+00 1.596143123754e+00 1.601170459694e+00 1.605657831148e+00 1.609549123932e+00 1.612785682699e+00 1.615322485010e+00 1.617111833574e+00 1.618117321441e+00 1.618306397143e+00 1.617649391262e+00 1.616128830944e+00 1.613727566002e+00 1.610436471469e+00 1.606255414062e+00 1.601183002737e+00 1.595234371225e+00 1.588420750583e+00 1.580765199710e+00 1.572294432733e+00 1.563038708128e+00 1.553038321378e+00 1.542331106379e+00 1.530966505071e+00 1.518994224662e+00 1.506466107080e+00 1.493446239936e+00 1.479986117855e+00 1.466156548449e+00 1.452019999322e+00 1.437640351839e+00 1.423091973427e+00 1.408435922268e+00 1.393747700402e+00 1.379091171865e+00 1.364532211356e+00 1.350142948153e+00 1.335975261257e+00 1.322100274303e+00 1.308567022322e+00 1.295430613113e+00 1.282744814655e+00 1.270541304397e+00 1.258870494808e+00 1.247756570864e+00 1.237225941563e+00 1.227306222862e+00 1.217998686270e+00 1.209324319550e+00 1.201275261045e+00 1.193849632531e+00 1.187046368212e+00 1.180839300650e+00 1.175227562662e+00 1.170179148330e+00 1.165678928407e+00 1.161709509451e+00 1.158237974230e+00 1.155259315854e+00 1.152741001314e+00 1.150673583466e+00 1.149046695494e+00 1.147839302425e+00 1.147061576767e+00 1.146693658001e+00 1.146743721089e+00 1.147215309421e+00 1.148097126007e+00 1.149407468617e+00 1.151130611387e+00 1.153270378292e+00 1.155818551074e+00 1.158746092719e+00 1.162047710573e+00 1.165669823585e+00 1.169579687960e+00 1.173720976335e+00 1.178015259757e+00 1.182402363028e+00 1.186777881749e+00 1.191056183963e+00 1.195131717135e+00 1.198889772996e+00 1.202236569080e+00 1.205045181898e+00 1.207226474910e+00 1.208680331462e+00 1.209310732922e+00 1.209062675259e+00 1.207860492177e+00 1.205678295791e+00 1.202492481821e+00 1.198296090797e+00 1.193129330599e+00 1.187015335038e+00 1.180030903187e+00 1.172255594792e+00 1.163778896831e+00 1.154728248170e+00 1.145206417396e+00 1.135353618621e+00 1.125294438567e+00 1.115148928085e+00 1.105050133904e+00 1.095092965437e+00 1.085389063150e+00 1.076019952653e+00 1.067051933174e+00 1.058558375725e+00 1.050572676544e+00 1.043145829245e+00 1.036309789201e+00 1.030096629298e+00 1.024548634415e+00 1.019693513588e+00 1.015586553977e+00 1.012268903618e+00 1.009792760604e+00 1.008213199965e+00 1.007564813068e+00 1.007891793003e+00 1.009194911767e+00 1.011466830741e+00 1.014666107809e+00 1.018700014174e+00 1.023462538034e+00 1.028783274473e+00 1.034474860229e+00 1.040314842694e+00 1.046050173013e+00 1.051434344917e+00 1.056194063078e+00 1.060088432981e+00 1.062880124182e+00 1.064363898972e+00 1.064384679641e+00 1.062809275714e+00 1.059577225934e+00 1.054668747513e+00 1.048118550464e+00 1.040027917263e+00 1.030527425231e+00 1.019821018019e+00 1.008134202284e+00 9.957329205091e-01 9.829206403758e-01 9.699932502095e-01 9.572878597599e-01 9.451110337052e-01 9.337772144093e-01 9.235862818557e-01 9.147954928625e-01 9.076635630826e-01 9.023862480263e-01 8.991454611577e-01 8.980844801163e-01 8.992928155418e-01 9.028518120240e-01 9.087708171176e-01 9.170411995581e-01 9.276046457655e-01 9.403422614531e-01 9.551080312776e-01 9.716745686850e-01 9.897807023708e-01 1.009099514518e+00 1.029250636465e+00 1.049825720743e+00 1.070360820366e+00 1.090402514709e+00 1.109481329642e+00 1.127154676951e+00 1.143038191368e+00 1.156792274356e+00 1.168186757000e+00 1.177073950793e+00 1.183424610689e+00 1.187321613967e+00 1.188932596958e+00 1.188530838039e+00 1.186419802823e+00 1.182941686215e+00 1.178423865646e+00 1.173138580296e+00 1.166219300616e+00 1.155721046028e+00 1.145429639812e+00 1.138884583633e+00 1.136983623709e+00 1.137373904826e+00 1.136120565479e+00 1.130387142279e+00 1.120327002323e+00 1.109085925641e+00 1.100841757486e+00 1.098090629873e+00 1.100042978990e+00 1.103344297544e+00 1.104517488294e+00 1.102397845756e+00 1.098929538162e+00 1.097842244523e+00 1.102049388449e+00 1.111508852120e+00 1.123108923581e+00 1.132641681483e+00 1.137400690899e+00 1.137637844050e+00 1.136096728336e+00 1.135993789029e+00 1.138716013717e+00 1.142808587648e+00 1.145016912822e+00 1.142549532213e+00 1.134963982728e+00 1.124500655608e+00 1.114652983991e+00 1.107801481449e+00 1.103515813690e+00 1.098808238922e+00 1.090177732322e+00 1.076054427542e+00 1.058121139659e+00 1.040753019824e+00 1.028749872716e+00 1.024708573849e+00 1.028767344631e+00 9.904184587257e-01 8.926977690795e-01 8.065531968557e-01 8.024666857660e-01 8.662510183376e-01 9.165970002243e-01 8.933981428393e-01 7.940470547652e-01 6.821458946335e-01 6.666061461801e-01 7.726834564879e-01 8.979610459435e-01 9.483196589177e-01 8.880621396043e-01 7.396736402999e-01 5.926945905390e-01 5.832992192043e-01 7.107400380282e-01 8.366914173169e-01 8.737850929738e-01 8.062927646109e-01 6.817387127175e-01 6.111587826765e-01 6.825692547050e-01 8.254040898444e-01 9.259452556187e-01 9.274007452811e-01 8.306831489632e-01 6.944808885647e-01 6.338094488327e-01 7.192473543890e-01 8.675090247660e-01 9.727025494619e-01 9.866092395527e-01 9.138174465749e-01 8.057580773077e-01 7.468816625133e-01 7.881079319678e-01 8.827144305221e-01 9.511992549036e-01 9.505908403015e-01 8.861186983436e-01 8.074743571734e-01 7.860029801287e-01 8.473220652358e-01 9.381901202047e-01 9.890424525161e-01 9.635679947569e-01 8.705390318023e-01 7.675369425859e-01 7.431997473687e-01 8.281821060827e-01 9.495989424420e-01 1.022321866208e+00 1.004073334000e+00 9.023107076997e-01 7.790382539004e-01 7.396244383230e-01 8.306488661248e-01 9.682611898480e-01 1.051462732054e+00 1.030611980390e+00 9.130142868675e-01 7.707038833499e-01 7.340665258429e-01 8.567125223093e-01 1.027139783332e+00 1.127374636979e+00 1.102216229682e+00 9.569190466427e-01 7.667667209394e-01 6.927282396843e-01 8.303771084203e-01 1.041991979286e+00 1.181915132660e+00 1.185446396878e+00 1.051115562384e+00 8.408600217960e-01 6.998808018731e-01 7.751104740210e-01 9.779596630837e-01 1.143029442553e+00 1.188714015035e+00 1.101125440960e+00 9.221482900271e-01 7.558715170302e-01 7.411881565635e-01 8.814719398297e-01 1.040721585801e+00 1.120955239656e+00 1.089030006838e+00 9.615173946375e-01 8.029737434368e-01 7.225935291786e-01 7.901783708935e-01 9.351697056596e-01 1.051325490612e+00 1.080260350999e+00 1.010793105722e+00 8.753396296825e-01 7.544611503416e-01 7.498156732568e-01 8.678656480469e-01 1.009836928601e+00 1.090654574497e+00 1.074760267228e+00 9.729723578496e-01 8.427620584853e-01 7.783259876779e-01 8.346130874225e-01 9.530773049948e-01 1.042508520427e+00 1.053404540477e+00 9.850907648045e-01 8.801196584051e-01 8.098076263376e-01 8.234148463001e-01 8.931070689697e-01 9.526432523868e-01 9.608009191988e-01 9.174988796574e-01 8.564786731257e-01 8.234546350691e-01 8.382046145101e-01 8.770652769995e-01 9.318021587578e-01
 1.907278403447e-01 1.902775151424e-01 1.899087030810e-01 1.896831500768e-01 1.895176504044e-01 1.892769638242e-01 1.889042692688e-01 1.884837174999e-01 1.881554433569e-01 1.879689733179e-01 1.878224174769e-01 1.875740205622e-01 1.871961074662e-01 1.868039087598e-01 1.865258982627e-01 1.863733777337e-01 1.862352295803e-01 1.859916087960e-01 1.856341037714e-01 1.852764830339e-01 1.850406909768e-01 1.849262727928e-01 1.848105504239e-01 1.845790096562e-01 1.842464752711e-01 1.839383362403e-01 1.837547827752e-01 1.836726714215e-01 1.835734522611e-01 1.833647663883e-01 1.830746317846e-01 1.828207864524e-01 1.826866446887e-01 1.826331505618e-01 1.825409757804e-01 1.823353203936e-01 1.820628775835e-01 1.818431009472e-01 1.817507598659e-01 1.817379190348e-01 1.816775706865e-01 1.814858482137e-01 1.812166215034e-01 1.810148887813e-01 1.809715873059e-01 1.810273257505e-01 1.810265522380e-01 1.808747082529e-01 1.806384936163e-01 1.804825154352e-01 1.805004272545e-01 1.806156205708e-01 1.806615951572e-01 1.805577968723e-01 1.803891559690e-01 1.803113611080e-01 1.803854015199e-01 1.805180556007e-01 1.805702181694e-01 1.805017959502e-01 1.804075210636e-01 1.804090348998e-01 1.805237195955e-01 1.806538566823e-01 1.806954677479e-01 1.806481568725e-01 1.806099888703e-01 1.806741158278e-01 1.808267531464e-01 1.809651699838e-01 1.810038786040e-01 1.809698876902e-01 1.809722763304e-01 1.810915557463e-01 1.812916110379e-01 1.814537812033e-01 1.815023147862e-01 1.814855994426e-01 1.815306963306e-01 1.817101757635e-01 1.819613796110e-01 1.821536185709e-01 1.822211016569e-01 1.822356238575e-01 1.823357782483e-01 1.825799105992e-01 1.828827660769e-01 1.831022443021e-01 1.831916104829e-01 1.832491868670e-01 1.834163656005e-01 1.837268516856e-01 1.840715118487e-01 1.843124049530e-01 1.844311036096e-01 1.845479874477e-01 1.847904472871e-01 1.851593114633e-01 1.855316273116e-01 1.857954601594e-01 1.859644633670e-01 1.861590311374e-01 1.864754685323e-01 1.868883688451e-01 1.872826997295e-01 1.875825527261e-01 1.878201252198e-01 1.880986376053e-01 1.884795674041e-01 1.889250113212e-01 1.893454627343e-01 1.896952590034e-01 1.900132107467e-01 1.903733723643e-01 1.908070022542e-01 1.912786161163e-01 1.917323208712e-01 1.921493863674e-01 1.925551314273e-01 1.929877650910e-01 1.934632622081e-01 1.939652716975e-01 1.944692951697e-01 1.949634397379e-01 1.954505185844e-01 1.959418712202e-01 1.964560221696e-01 1.970039269391e-01 1.975760693207e-01 1.981492853122e-01 1.987030739946e-01 1.992437690868e-01 1.998023957494e-01 2.004097478241e-01 2.010556992556e-01 2.016969837560e-01 2.023033464769e-01 2.028904492750e-01 2.035044248143e-01 2.041728063242e-01 2.048761399425e-01 2.055643205373e-01 2.062154384576e-01 2.068563453582e-01 2.075283833941e-01 2.082444690724e-01 2.089814282532e-01 2.097054035826e-01 2.104086718532e-01 2.111107616227e-01 2.118338628798e-01 2.125803137313e-01 2.133420432021e-01 2.141103635634e-01 2.148770780612e-01 2.156405715503e-01 2.164052967487e-01 2.171808705037e-01 2.179807810913e-01 2.188047948582e-01 2.196374119610e-01 2.204578607965e-01 2.212671184856e-01 2.220876737012e-01 2.229388009772e-01 2.238190420790e-01 2.247065593565e-01 2.255816513728e-01 2.264482586782e-01 2.273268184455e-01 2.282314905518e-01 2.291562868614e-01 2.300878649161e-01 2.310169392280e-01 2.319458018828e-01 2.328845991612e-01 2.338387698558e-01 2.348044209379e-01 2.357766932212e-01 2.367552812715e-01 2.377419359159e-01 2.387396184569e-01 2.397444102794e-01 2.407536469293e-01 2.417671273384e-01 2.427924355214e-01 2.438328046774e-01 2.448828383575e-01 2.459337933263e-01 2.469856137047e-01 2.480456151781e-01 2.491199688948e-01 2.502052968378e-01 2.512931390477e-01 2.523814633089e-01 2.534790221400e-01 2.545892728044e-01 2.557086757920e-01 2.568305236974e-01 2.579543603318e-01 2.590888887660e-01 2.602357622656e-01 2.613918244133e-01 2.625506605802e-01 2.637145575108e-01 2.648895338282e-01 2.660764521389e-01 2.672692364755e-01 2.684663042031e-01 2.696699058307e-01 2.708841650410e-01 2.721084005934e-01 2.733381413293e-01 2.745721130089e-01 2.758134246052e-01 2.770627260606e-01 2.783197550546e-01 2.795837276589e-01 2.808525337074e-01 2.821290671402e-01 2.834128831219e-01 2.847036528008e-01 2.860018105406e-01 2.873067626043e-01 2.886185042410e-01 2.899363810526e-01 2.912617819763e-01 2.925956194441e-01 2.939350983818e-01 2.952814268998e-01 2.966325528255e-01 2.979914253167e-01 2.993587799917e-01 3.007323679340e-01 3.021108565185e-01 3.034958958323e-01 3.048882355846e-01 3.062884830920e-01 3.076951518995e-01 3.091079509992e-01 3.105272388694e-01 3.119538423707e-01 3.133861136273e-01 3.148250391360e-01 3.162724543660e-01 3.177260745810e-01 3.191853098559e-01 3.206500728020e-01 3.221210896229e-01 3.235998250932e-01 3.250856738169e-01 3.265768804612e-01 3.280739563406e-01 3.295774398996e-01 3.310885673334e-01 3.326058323655e-01 3.341294405313e-01 3.356591865804e-01 3.371954946272e-01 3.387375272698e-01 3.402865362213e-01 3.418420729106e-01 3.434037533272e-01 3.449703014842e-01 3.465425887387e-01 3.481231686607e-01 3.497099087862e-01 3.513025924682e-01 3.529005418918e-01 3.545038477448e-01 3.561144281842e-01 3.577321159912e-01 3.593553809011e-01 3.609848345235e-01 3.626193122764e-01 3.642600609212e-01 3.659071169238e-01 3.675608303171e-01 3.692206631827e-01 3.708860181681e-01 3.725565585118e-01 3.742332725912e-01 3.759163897347e-01 3.776062589894e-01 3.793018286379e-01 3.810021795496e-01 3.827090894462e-01 3.844216711763e-01 3.861406252222e-01 3.878655464258e-01 3.895951733417e-01 3.913305662966e-01 3.930723319658e-01 3.948193582646e-01 3.965728779670e-01 3.983315340798e-01 4.000954809334e-01 4.018655601136e-01 4.036410317871e-01 4.054220667781e-01 4.072087196976e-01 4.090003355723e-01 4.107975856060e-01 4.126003936633e-01 4.144092606897e-01 4.162228979657e-01 4.180428733252e-01 4.198671710420e-01 4.216962100131e-01 4.235321418952e-01 4.253727665944e-01 4.272188101675e-01 4.290701314191e-01 4.309258908781e-01 4.327869864355e-01 4.346529207742e-01 4.365246608627e-01 4.384009938031e-01 4.402830175500e-01 4.421684848545e-01 4.440593861804e-01 4.459563773608e-01 4.478566017290e-01 4.497620570881e-01 4.516727908063e-01 4.535877981598e-01 4.555084301315e-01 4.574334531021e-01 4.593624695990e-01 4.612959835982e-01 4.632344603069e-01 4.651775994475e-01 4.671255064102e-01 4.690793193420e-01 4.710368216341e-01 4.729975221408e-01 4.749630160717e-01 4.769326454663e-01 4.789070173533e-01 4.808862003394e-01 4.828704080248e-01 4.848578950523e-01 4.868481421202e-01 4.888433303547e-01 4.908416923611e-01 4.928458725145e-01 4.948532971069e-01 4.968642687032e-01 4.988791900532e-01 5.008973376184e-01 5.029188843334e-01 5.049447235143e-01 5.069746387763e-01 5.090076053264e-01 5.110438353981e-01 5.130834045595e-01 5.151261602763e-01 5.171721982933e-01 5.192219054557e-01 5.212747698796e-01 5.233311387851e-01 5.253894135236e-01 5.274510161441e-01 5.295158047481e-01 5.315825443734e-01 5.336538174986e-01 5.357269262747e-01 5.378026612007e-01 5.398812829744e-01 5.419609180072e-01 5.440439661026e-01 5.461298990123e-01 5.482184670664e-01 5.503091197595e-01 5.524016145048e-01 5.544957160157e-01 5.565921062700e-01 5.586902607165e-01 5.607912098276e-01 5.628943096405e-01 5.649987395303e-01 5.671046474154e-01 5.692124642919e-01 5.713210735961e-01 5.734313670869e-01 5.755434597535e-01 5.776569692065e-01 5.797723313785e-01 5.818874653010e-01 5.840038017416e-01 5.861204228125e-01 5.882384596672e-01 5.903585808248e-01 5.924783580980e-01 5.945980327852e-01 5.967182661761e-01 5.988387481933e-01 6.009593967153e-01 6.030807039675e-01 6.052017087799e-01 6.073230621778e-01 6.094433859027e-01 6.115633117502e-01 6.136829232393e-01 6.158032512496e-01 6.179220595243e-01 6.200400133550e-01 6.221570713579e-01 6.242725519105e-01 6.263883900587e-01 6.285019186386e-01 6.306156460139e-01 6.327263437332e-01 6.348356167671e-01 6.369439276848e-01 6.390493003070e-01 6.411533754765e-01 6.432556634508e-01 6.453559874506e-01 6.474533943247e-01 6.495478472147e-01 6.516403749999e-01 6.537299838580e-01 6.558158438189e-01 6.579004134964e-01 6.599813818984e-01 6.620585166334e-01 6.641323226246e-01 6.662015091528e-01 6.682684499590e-01 6.703311060905e-01 6.723905290708e-01 6.744449601933e-01 6.764953093610e-01 6.785404520769e-01 6.805817360074e-01 6.826183280079e-01 6.846496239246e-01 6.866765732462e-01 6.886975261847e-01 6.907133648956e-01 6.927234339763e-01 6.947282178472e-01 6.967272097969e-01 6.987203019729e-01 7.007071609716e-01 7.026871888288e-01 7.046602020828e-01 7.066281115848e-01 7.085888044950e-01 7.105427102052e-01 7.124888435505e-01 7.144271301358e-01 7.163582639051e-01 7.182829128317e-01 7.201992307428e-01 7.221073120929e-01 7.240072256894e-01 7.258982194685e-01 7.277812402844e-01 7.296558929334e-01 7.315210407490e-01 7.333775870549e-01 7.352239468098e-01 7.370614721138e-01 7.388898029039e-01 7.407081946143e-01 7.425163964643e-01 7.443138304374e-01 7.461011375316e-01 7.478779258155e-01 7.496441319440e-01 7.513996809605e-01 7.531432052009e-01 7.548751239298e-01 7.565963181728e-01 7.583050235235e-01 7.600024667777e-01 7.616875153989e-01 7.633590830977e-01 7.650192754611e-01 7.666666043550e-01 7.683001745429e-01 7.699211615295e-01 7.715280394971e-01 7.731224658116e-01 7.747015632260e-01 7.762676657548e-01 7.778188882420e-01 7.793557386885e-01 7.808782928442e-01 7.823857456114e-01 7.838783235405e-01 7.853557096418e-01 7.868167417753e-01 7.882625799423e-01 7.896926959460e-01 7.911063549946e-01 7.925043418913e-01 7.938852161995e-01 7.952489586462e-01 7.965963347674e-01 7.979259406965e-01 7.992388064269e-01 8.005334872735e-01 8.018100036014e-01 8.030691516810e-01 8.043100317494e-01 8.055317360403e-01 8.067351274113e-01 8.079191155151e-01 8.090846323946e-01 8.102299714821e-01 8.113566215124e-01 8.124632270122e-01 8.135491616124e-01 8.146153623990e-01 8.156610813940e-01 8.166854035643e-01 8.176898861055e-01 8.186730826109e-01 8.196346919809e-01 8.205741181705e-01 8.214935245766e-01 8.223892342693e-01 8.232641633621e-01 8.241168681836e-01 8.249462261682e-01 8.257528477702e-01 8.265365460150e-01 8.272975342727e-01 8.280355723853e-01 8.287484427996e-01 8.294386817760e-01 8.301049083869e-01 8.307472696433e-01 8.313654809061e-01 8.319579743455e-01 8.325267892669e-01 8.330696673536e-01 8.335887310297e-01 8.340818328125e-01 8.345495618686e-01 8.349921712294e-01 8.354079774642e-01 8.357988594973e-01 8.361634812431e-01 8.365014190221e-01 8.368134266243e-01 8.370991106311e-01 8.373577319552e-01 8.375893991676e-01 8.377939201176e-01 8.379712641017e-01 8.381213723236e-01 8.382441673115e-01 8.383399607851e-01 8.384070957423e-01 8.384469983733e-01 8.384588385672e-01 8.384424191773e-01 8.383980320173e-01 8.383254053061e-01 8.382244365674e-01 8.380947855130e-01 8.379367115815e-01 8.377500847038e-01 8.375339855514e-01 8.372905793781e-01 8.370171889155e-01 8.367155106215e-01 8.363844670874e-01 8.360254026769e-01 8.356358458667e-01 8.352174457755e-01 8.347708356211e-01 8.342940125039e-01 8.337892850484e-01 8.332538633243e-01 8.326902081779e-01 8.320971123064e-01 8.314747199693e-01 8.308240347159e-01 8.301433339129e-01 8.294338621846e-01 8.286953968333e-01 8.279275753732e-01 8.271316229622e-01 8.263064659678e-01 8.254528512353e-01 8.245697235389e-01 8.236579278278e-01 8.227181470468e-01 8.217496429940e-01 8.207537034101e-01 8.197290632214e-01 8.186769137146e-01 8.175966718866e-01 8.164890352660e-01 8.153537689290e-01 8.141913201959e-01 8.130017845996e-01 8.117851911974e-01 8.105420631547e-01 8.092725258542e-01 8.079773942057e-01 8.066562522885e-01 8.053096061379e-01 8.039377653305e-01 8.025406259553e-01 8.011184965757e-01 7.996726398286e-01 7.982031243383e-01 7.967093321696e-01 7.951922771530e-01 7.936527130507e-01 7.920902723656e-01 7.905069756641e-01 7.889017080265e-01 7.872748402489e-01 7.856278761116e-01 7.839604169772e-01 7.822736727381e-01 7.805677126361e-01 7.788429567188e-01 7.771004501324e-01 7.753402920838e-01 7.735635433768e-01 7.717705254344e-01 7.699626500925e-01 7.681393549312e-01 7.663017934292e-01 7.644507930300e-01 7.625868823685e-01 7.607104607864e-01 7.588236857802e-01 7.569251626385e-01 7.550178625432e-01 7.531008911043e-01 7.511758172465e-01 7.492441777550e-01 7.473056504651e-01 7.453618415451e-01 7.434130000689e-01 7.414608354609e-01 7.395060262342e-01 7.375486062813e-01 7.355914190896e-01 7.336343603669e-01 7.316785880971e-01 7.297253689219e-01 7.277741053491e-01 7.258295035976e-01 7.238889375713e-01 7.219550483428e-01 7.200304680708e-01 7.181130467528e-01 7.162081309732e-01 7.143124328327e-01 7.124307665774e-01 7.105628566820e-01 7.087087261350e-01 7.068733641917e-01 7.050531380007e-01 7.032537024576e-01 7.014738740857e-01 6.997148011676e-01 6.979801158368e-01 6.962682805190e-01 6.945826553202e-01 6.929241680076e-01 6.912938220953e-01 6.896927952783e-01 6.881220007122e-01 6.865853547556e-01 6.850802471070e-01 6.836116728953e-01 6.821793813036e-01 6.807835502315e-01 6.794295500289e-01 6.781125771487e-01 6.768404624971e-01 6.756097511138e-01 6.744230021927e-01 6.732843196318e-01 6.721902092959e-01 6.711466515975e-01 6.701507999208e-01 6.692061818928e-01 6.683152504638e-01 6.674743588812e-01 6.666916318811e-01 6.659607326543e-01 6.652883763394e-01 6.646740295217e-01 6.641169985157e-01 6.636212637491e-01 6.631840989485e-01 6.628103635855e-01 6.624984190507e-01 6.622485960320e-01 6.620650422277e-01 6.619435164848e-01 6.618896215766e-01 6.619010225592e-01 6.619785668388e-01 6.621248476517e-01 6.623360471069e-01 6.626183159848e-01 6.629662255107e-01 6.633838374547e-01 6.638711008376e-01 6.644256524923e-01 6.650516967930e-01 6.657447798100e-01 6.665080752412e-01 6.673404123148e-01 6.682401175081e-01 6.692106504958e-01 6.702476566376e-01 6.713541596817e-01 6.725278595401e-01 6.737676360947e-01 6.750759010837e-01 6.764473244007e-01 6.778872838925e-01 6.793889177675e-01 6.809556689837e-01 6.825854556681e-01 6.842748631945e-01 6.860286703204e-01 6.878398016486e-01 6.897107418891e-01 6.916395218473e-01 6.936236004797e-01 6.956639985088e-01 6.977568681516e-01 6.999036400776e-01 7.021007577925e-01 7.043466850161e-01 7.066428985189e-01 7.089836169029e-01 7.113703352073e-01 7.138004234115e-01 7.162719593889e-01 7.187843125550e-01 7.213331296703e-01 7.239199110857e-01 7.265407651979e-01 7.291953033937e-01 7.318811144780e-01 7.345947854241e-01 7.373375844352e-01 7.401049712257e-01 7.428964230864e-01 7.457094865329e-01 7.485414662582e-01 7.513930266077e-01 7.542582652546e-01 7.571389629813e-01 7.600305410786e-01 7.629324213066e-01 7.658429780238e-01 7.687576459874e-01 7.716779680163e-01 7.745987487663e-01 7.775207106169e-01 7.804403894473e-01 7.833554160427e-01 7.862650453025e-01 7.891656028677e-01 7.920569566874e-01 7.949360603319e-01 7.978003867799e-01 8.006503769142e-01 8.034809868474e-01 8.062926287117e-01 8.090819468777e-01 8.118481018163e-01 8.145891679249e-01 8.173016093119e-01 8.199858573392e-01 8.226369685607e-01 8.252571372740e-01 8.278413014993e-01 8.303885279324e-01 8.328982138588e-01 8.353671616271e-01 8.377950771427e-01 8.401783193613e-01 8.425163576541e-01 8.448081268870e-01 8.470497539745e-01 8.492434935332e-01 8.513825050999e-01 8.534693452034e-01 8.555014997331e-01 8.574759676772e-01 8.593952987325e-01 8.612522033364e-01 8.630498584528e-01 8.647860161102e-01 8.664575443878e-01 8.680661908950e-01 8.696063140635e-01 8.710818983986e-01 8.724876121690e-01 8.738241057800e-01 8.750913304702e-01 8.762854053587e-01 8.774091215620e-01 8.784585078924e-01 8.794337742828e-01 8.803353196952e-01 8.811596999403e-01 8.819092063363e-01 8.825800171230e-01 8.831742856912e-01 8.836904703969e-01 8.841274563587e-01 8.844866710402e-01 8.847650581709e-01 8.849655504797e-01 8.850855952806e-01 8.851256746651e-01 8.850862500108e-01 8.849656156203e-01 8.847669376651e-01 8.844873395750e-01 8.841277789214e-01 8.836899875016e-01 8.831724452468e-01 8.825772295507e-01 8.819029729501e-01 8.811527232034e-01 8.803252453544e-01 8.794215134834e-01 8.784444118324e-01 8.773912183907e-01 8.762667764080e-01 8.750694236016e-01 8.738011344318e-01 8.724656475851e-01 8.710594159220e-01 8.695901006891e-01 8.680541880541e-01 8.664559170481e-01 8.647982886067e-01 8.630803680376e-01 8.613070111955e-01 8.594780484752e-01 8.575981112873e-01 8.556696261526e-01 8.536927225063e-01 8.516735330119e-01 8.496115902270e-01 8.475125887255e-01 8.453800127279e-01 8.432149198511e-01 8.410233263288e-01 8.388060230239e-01 8.365711252936e-01 8.343177934356e-01 8.320527667145e-01 8.297807193808e-01 8.275028518848e-01 8.252284872321e-01 8.229582715177e-01 8.206985694777e-01 8.184556534738e-01 8.162320227490e-01 8.140358090105e-01 8.118685083712e-01 8.097390780308e-01 8.076525179443e-01 8.056119697260e-01 8.036266652881e-01 8.016996650620e-01 7.998395873360e-01 7.980508641656e-01 7.963387125319e-01 7.947120532357e-01 7.931739801969e-01 7.917338486083e-01 7.903956032299e-01 7.891658891010e-01 7.880522031739e-01 7.870587405761e-01 7.861945257066e-01 7.854623646674e-01 7.848706420673e-01 7.844244171054e-01 7.841301889169e-01 7.839932253024e-01 7.840187399059e-01 7.842127976945e-01 7.845799800232e-01 7.851252161293e-01 7.858544195728e-01 7.867693579244e-01 7.878771362986e-01 7.891803913568e-01 7.906820050663e-01 7.923866568655e-01 7.942959411335e-01 7.964139660938e-01 7.987414055393e-01 8.012805311370e-01 8.040328204177e-01 8.069995840947e-01 8.101806446242e-01 8.135764914025e-01 8.171867193503e-01 8.210112573090e-01 8.250471470147e-01 8.292955449910e-01 8.337519889346e-01 8.384152613135e-01 8.432830914270e-01 8.483513134578e-01 8.536163249297e-01 8.590747359619e-01 8.647213073482e-01 8.705518950313e-01 8.765611194495e-01 8.827443933988e-01 8.890941795707e-01 8.956058753624e-01 9.022730937175e-01 9.090884153994e-01 9.160451169013e-01 9.231368613048e-01 9.303553336214e-01 9.376934040556e-01 9.451424772537e-01 9.526952321893e-01 9.603428524793e-01 9.680772946635e-01 9.758910467108e-01 9.837735000905e-01 9.917172133308e-01 9.997120935245e-01 1.007750582149e+00 1.015823033476e+00 1.023919066477e+00 1.032030420851e+00 1.040147754389e+00 1.048260123611e+00 1.056359558437e+00 1.064435710130e+00 1.072480419591e+00 1.080482210019e+00 1.088431813088e+00 1.096321040639e+00 1.104137250872e+00 1.111873639619e+00 1.119519161428e+00 1.127064717845e+00 1.134499936184e+00 1.141815188257e+00 1.149001916640e+00 1.156049313882e+00 1.162949129666e+00 1.169692055486e+00 1.176266957431e+00 1.182668310293e+00 1.188883718665e+00 1.194905312751e+00 1.200725162635e+00 1.206332817509e+00 1.211721946667e+00 1.216882536027e+00 1.221808052998e+00 1.226489922816e+00 1.230920621697e+00 1.235092547953e+00 1.238998252637e+00 1.242633514161e+00 1.245988429961e+00 1.249059609886e+00 1.251839220750e+00 1.254322342889e+00 1.256505713526e+00 1.258382142985e+00 1.259949871666e+00 1.261203808682e+00 1.262140142227e+00 1.262758153467e+00 1.263054000940e+00 1.263028059329e+00 1.262676716710e+00 1.262001427726e+00 1.261002836995e+00 1.259679526099e+00 1.258036522121e+00 1.256073900008e+00 1.253796923604e+00 1.251207811432e+00 1.248311873057e+00 1.245117551520e+00 1.241627563154e+00 1.237852138137e+00 1.233800182316e+00 1.229480524240e+00 1.224905885443e+00 1.220085115757e+00 1.215035527849e+00 1.209769053132e+00 1.204300824927e+00 1.198650307953e+00 1.192833035183e+00 1.186871317238e+00 1.180783136354e+00 1.174592643277e+00 1.168324304087e+00 1.161998917898e+00 1.155648039882e+00 1.149295168368e+00 1.142970973220e+00 1.136705512528e+00 1.130528265647e+00 1.124473827308e+00 1.118573720109e+00 1.112863216419e+00 1.107376269258e+00 1.102146200665e+00 1.097213077195e+00 1.092606886572e+00 1.088368271575e+00 1.084529012355e+00 1.081123540956e+00 1.078188603331e+00 1.075751919624e+00 1.073847945355e+00 1.072501951528e+00 1.071743694400e+00 1.071597413936e+00 1.072080071841e+00 1.073215106678e+00 1.075013329118e+00 1.077488381914e+00 1.080649418535e+00 1.084495788700e+00 1.089032962454e+00 1.094252746569e+00 1.100150485383e+00 1.106713781975e+00 1.113925428733e+00 1.121769898589e+00 1.130220423398e+00 1.139255718623e+00 1.148845070084e+00 1.158956067245e+00 1.169556918915e+00 1.180608164866e+00 1.192076010289e+00 1.203917097404e+00 1.216090167665e+00 1.228555878118e+00 1.241266892084e+00 1.254181954508e+00 1.267254908795e+00 1.280440534809e+00 1.293696273187e+00 1.306974532126e+00 1.320233886713e+00 1.333428019273e+00 1.346516068649e+00 1.359454351765e+00 1.372200530048e+00 1.384717339268e+00 1.396963722206e+00 1.408901907494e+00 1.420498250912e+00 1.431715333261e+00 1.442522547076e+00 1.452886515162e+00 1.462782100148e+00 1.472178807516e+00 1.481052844900e+00 1.489382221353e+00 1.497146414505e+00 1.504327719174e+00 1.510910091717e+00 1.516882591101e+00 1.522234978329e+00 1.526959279532e+00 1.531053307181e+00 1.534513597383e+00 1.537344802053e+00 1.539551062528e+00 1.541140974296e+00 1.542127389841e+00 1.542523885133e+00 1.542350105799e+00 1.541630315082e+00 1.540386513830e+00 1.538650315803e+00 1.536453609196e+00 1.533832896321e+00 1.530827042866e+00 1.527478672970e+00 1.523833076091e+00 1.519940093414e+00 1.515848720017e+00 1.511613482115e+00 1.507290571312e+00 1.502936841391e+00 1.498610930150e+00 1.494371778227e+00 1.490279356613e+00 1.486394011671e+00 1.482771556068e+00 1.479472151396e+00 1.476549145728e+00 1.474053244625e+00 1.472035292032e+00 1.470536467249e+00 1.469597482570e+00 1.469250521042e+00 1.469522776076e+00 1.470435233653e+00 1.472000505229e+00 1.474224061757e+00 1.477104422903e+00 1.480630462467e+00 1.484786439602e+00 1.489545425215e+00 1.494876132066e+00 1.500736037043e+00 1.507081438740e+00 1.513858904060e+00 1.521008697020e+00 1.528470878971e+00 1.536175438854e+00 1.544053076711e+00 1.552033457041e+00 1.560037541179e+00 1.567992902245e+00 1.575822406464e+00 1.583449654344e+00 1.590803467631e+00 1.597806343996e+00 1.604392092693e+00 1.610491930048e+00 1.616041172250e+00 1.620982266148e+00 1.625256642638e+00 1.628816009161e+00 1.631614201519e+00 1.633609148683e+00 1.634768905434e+00 1.635062996674e+00 1.634467709073e+00 1.632967814747e+00 1.630551104323e+00 1.627212951818e+00 1.622954524441e+00 1.617783734880e+00 1.611713344144e+00 1.604763056608e+00 1.596957954481e+00 1.588325055939e+00 1.578904192177e+00 1.568733340243e+00 1.557857201815e+00 1.546328152860e+00 1.534193680135e+00 1.521517328175e+00 1.508355101478e+00 1.494770277119e+00 1.480831795257e+00 1.466599629019e+00 1.452150283337e+00 1.437548227904e+00 1.422862715973e+00 1.408168637729e+00 1.393526378660e+00 1.379011766235e+00 1.364683181368e+00 1.350606100130e+00 1.336842501606e+00 1.323441058772e+00 1.310463234402e+00 1.297947377755e+00 1.285937041227e+00 1.274473142727e+00 1.263575340311e+00 1.253279157145e+00 1.243591967282e+00 1.234529268309e+00 1.226098358690e+00 1.218289291635e+00 1.211107054445e+00 1.204529180628e+00 1.198546139450e+00 1.193138786275e+00 1.188275852731e+00 1.183948953538e+00 1.180118979836e+00 1.176769608199e+00 1.173878347937e+00 1.171414060115e+00 1.169373834886e+00 1.167726112785e+00 1.166468593662e+00 1.165593065350e+00 1.165084322950e+00 1.164956879006e+00 1.165195449093e+00 1.165812347024e+00 1.166808807495e+00 1.168178173260e+00 1.169934410454e+00 1.172054651874e+00 1.174542112084e+00 1.177372803839e+00 1.180514165138e+00 1.183943488540e+00 1.187596819476e+00 1.191428534482e+00 1.195365715037e+00 1.199323640557e+00 1.203228582282e+00 1.206965782467e+00 1.210451095254e+00 1.213572530689e+00 1.216221493575e+00 1.218310180204e+00 1.219721894962e+00 1.220386651136e+00 1.220218394086e+00 1.219153408952e+00 1.217157390318e+00 1.214182890700e+00 1.210240617388e+00 1.205333687351e+00 1.199492283198e+00 1.192782927652e+00 1.185258825133e+00 1.177026703221e+00 1.168179922736e+00 1.158832475210e+00 1.149119099085e+00 1.139146964383e+00 1.129059825928e+00 1.118970120574e+00 1.108990341748e+00 1.099236450890e+00 1.089782471007e+00 1.080721364688e+00 1.072108902640e+00 1.063996003832e+00 1.056433047822e+00 1.049440640746e+00 1.043062423826e+00 1.037320372561e+00 1.032243556165e+00 1.027873829196e+00 1.024241075969e+00 1.021399477458e+00 1.019383111316e+00 1.018240381247e+00 1.018007191047e+00 1.018697022423e+00 1.020322381857e+00 1.022846139559e+00 1.026219426157e+00 1.030350281420e+00 1.035102705551e+00 1.040324746523e+00 1.045807389579e+00 1.051336094274e+00 1.056665473637e+00 1.061540757836e+00 1.065719412627e+00 1.068948512078e+00 1.071018791681e+00 1.071733523835e+00 1.070936754067e+00 1.068528047842e+00 1.064434350679e+00 1.058657599890e+00 1.051230401369e+00 1.042248497516e+00 1.031860829370e+00 1.020240247369e+00 1.007627828168e+00 9.942712722833e-01 9.804585601688e-01 9.664956228754e-01 9.526826171056e-01 9.393450809356e-01 9.267771057658e-01 9.152777936756e-01 9.051200736761e-01 8.965417694929e-01 8.897775945516e-01 8.849987521072e-01 8.823700177456e-01 8.820089232073e-01 8.839876724802e-01 8.883662940315e-01 8.951301299728e-01 9.042485272041e-01 9.156287443492e-01 9.291246816192e-01 9.445527840793e-01 9.616466957113e-01 9.801133510603e-01 9.995872591051e-01 1.019665019915e+00 1.039922714000e+00 1.059894494824e+00 1.079142152416e+00 1.097225922246e+00 1.113759179198e+00 1.128423787083e+00 1.140965604448e+00 1.151251948262e+00 1.159231050513e+00 1.164970778408e+00 1.168635416896e+00 1.170451061784e+00 1.170720073748e+00 1.169736698512e+00 1.167798661408e+00 1.165150330878e+00 1.161963494929e+00 1.156763658277e+00 1.148045840140e+00 1.139550576129e+00 1.134750529382e+00 1.134470014365e+00 1.136336725409e+00 1.136462519497e+00 1.132097676734e+00 1.123490229541e+00 1.113842944738e+00 1.107326744779e+00 1.106383943970e+00 1.110176108852e+00 1.115328143514e+00 1.118377137117e+00 1.118162977074e+00 1.116576848767e+00 1.117225369081e+00 1.122874950399e+00 1.133387421540e+00 1.145648569404e+00 1.155533395547e+00 1.160441980931e+00 1.160711327667e+00 1.159143535803e+00 1.158999222977e+00 1.161713592823e+00 1.165887675459e+00 1.168298908560e+00 1.166126784949e+00 1.158815579021e+00 1.148415121862e+00 1.138209275313e+00 1.130434957300e+00 1.124662447510e+00 1.118064285334e+00 1.107400261194e+00 1.091380686691e+00 1.071930563654e+00 1.053547378704e+00 1.040935213488e+00 1.036241697142e+00 1.037676617230e+00 1.021499869726e+00 9.303645459007e-01 8.212414299545e-01 7.786798680249e-01 8.277654302304e-01 8.975504733515e-01 9.103691387559e-01 8.411400624520e-01 7.286519620850e-01 6.701347871696e-01 7.356506408421e-01 8.607680364541e-01 9.405829052538e-01 9.189792573123e-01 7.970739662119e-01 6.375874685824e-01 5.692629510101e-01 6.628002979776e-01 8.068607698316e-01 8.887416132109e-01 8.686245613658e-01 7.676503945229e-01 6.653036189343e-01 6.659822603461e-01 7.728880819404e-01 8.851728728260e-01 9.243340890732e-01 8.683705042367e-01 7.506000620564e-01 6.613022728714e-01 6.966459573032e-01 8.293881952547e-01 9.545324149314e-01 1.003005884699e+00 9.571384360001e-01 8.453379910175e-01 7.394426987116e-01 7.237086946240e-01 8.040257260304e-01 9.016602941476e-01 9.485168111732e-01 9.237063175062e-01 8.519069802743e-01 7.931861404629e-01 8.033266771878e-01 8.724921319440e-01 9.373334764783e-01 9.443362619778e-01 8.802923043806e-01 7.809440727776e-01 7.278232330567e-01 7.852222122208e-01 9.114089354582e-01 1.014418973966e+00 1.032624861471e+00 9.518347420235e-01 8.104796298859e-01 7.076796758085e-01 7.481489250478e-01 8.945362624151e-01 1.025321051003e+00 1.062253791375e+00 9.866502510053e-01 8.393449798476e-01 7.288794616454e-01 7.727373625793e-01 9.302714274964e-01 1.067963355540e+00 1.101277311139e+00 1.009742018669e+00 8.365396464517e-01 7.043824337455e-01 7.584431535406e-01 9.485235278310e-01 1.117886849875e+00 1.174632494999e+00 1.093863118646e+00 9.092508644685e-01 7.260678872207e-01 7.094729793852e-01 8.762283001071e-01 1.065981319357e+00 1.166209870168e+00 1.138157722309e+00 9.974470015728e-01 8.137112389576e-01 7.139816891204e-01 7.881155119862e-01 9.510917725218e-01 1.078660281157e+00 1.108327518147e+00 1.031173603674e+00 8.844128416440e-01 7.547337775821e-01 7.488290993124e-01 8.694230345449e-01 1.011440521255e+00 1.088573328110e+00 1.065887598384e+00 9.552023936524e-01 8.176406053635e-01 7.579780565980e-01 8.367140093140e-01 9.825283473429e-01 1.092817415917e+00 1.111387694465e+00 1.032336335149e+00 8.981984298173e-01 7.975306437737e-01 8.144440399471e-01 9.254712003226e-01 1.034755623862e+00 1.074887897662e+00 1.029157345830e+00 9.262438843955e-01 8.311097369738e-01 8.107316377219e-01 8.680394321923e-01 9.422144389419e-01 9.782433681088e-01 9.590958827175e-01 9.031693099823e-01 8.497911459355e-01 8.323850047714e-01 8.514281511204e-01 9.071357743209e-01
 1.858271146109e-01 1.853838878910e-01 1.850246065099e-01 1.848079856305e-01 1.846477533719e-01 1.844096129772e-01 1.840424684446e-01 1.836328856793e-01 1.833190931537e-01 1.831436493795e-01 1.830038263558e-01 1.827617680429e-01 1.823942470051e-01 1.820172126523e-01 1.817558687954e-01 1.816179787799e-01 1.814895033106e-01 1.812542354417e-01 1.809105015969e-01 1.805724171883e-01 1.803578248860e-01 1.802609615203e-01 1.801575169563e-01 1.799382845590e-01 1.796243387073e-01 1.793388229925e-01 1.791799724541e-01 1.791174471595e-01 1.790339083505e-01 1.788415118426e-01 1.785738993638e-01 1.783473266077e-01 1.782395710530e-01 1.782085756210e-01 1.781351271500e-01 1.779509417661e-01 1.777051356956e-01 1.775169064787e-01 1.774561127531e-01 1.774698517937e-01 1.774325012585e-01 1.772664349482e-01 1.770292457267e-01 1.768643620464e-01 1.768595613180e-01 1.769477103541e-01 1.769739158737e-01 1.768505682643e-01 1.766505011221e-01 1.765378808658e-01 1.765980523620e-01 1.767487093072e-01 1.768241940976e-01 1.767519179656e-01 1.766228400823e-01 1.765905370423e-01 1.767082055825e-01 1.768772137346e-01 1.769609229146e-01 1.769278155358e-01 1.768765368886e-01 1.769244622177e-01 1.770825304227e-01 1.772494567642e-01 1.773259336223e-01 1.773182073704e-01 1.773271120008e-01 1.774398337317e-01 1.776373013215e-01 1.778142808654e-01 1.778919538978e-01 1.779021817018e-01 1.779558203308e-01 1.781277706752e-01 1.783745084863e-01 1.785789919476e-01 1.786699237070e-01 1.787030435401e-01 1.788037695143e-01 1.790385544452e-01 1.793396930936e-01 1.795771116835e-01 1.796912540797e-01 1.797597059431e-01 1.799194366720e-01 1.802216915849e-01 1.805769709287e-01 1.808448485222e-01 1.809848471083e-01 1.810995497309e-01 1.813286225974e-01 1.816996570316e-01 1.820993960593e-01 1.823908259038e-01 1.825636813648e-01 1.827404862861e-01 1.830470366862e-01 1.834778404774e-01 1.839059184711e-01 1.842225659856e-01 1.844487506095e-01 1.847049999728e-01 1.850862307790e-01 1.855610967662e-01 1.860137612173e-01 1.863682266471e-01 1.866644536507e-01 1.870057288493e-01 1.874505314832e-01 1.879585045987e-01 1.884378967014e-01 1.888459370642e-01 1.892238310350e-01 1.896459641059e-01 1.901432553335e-01 1.906764520551e-01 1.911913331917e-01 1.916678315264e-01 1.921334268157e-01 1.926282494571e-01 1.931655423906e-01 1.937305805192e-01 1.942971250825e-01 1.948529414434e-01 1.954004730408e-01 1.959526904287e-01 1.965291890712e-01 1.971406798396e-01 1.977765916256e-01 1.984126959396e-01 1.990268856389e-01 1.996286871606e-01 2.002508659027e-01 2.009231366715e-01 2.016340635190e-01 2.023376243643e-01 2.030052382052e-01 2.036544421410e-01 2.043328696680e-01 2.050671583770e-01 2.058347159922e-01 2.065862429314e-01 2.072992054522e-01 2.080034910160e-01 2.087405644725e-01 2.095206289572e-01 2.103209916993e-01 2.111077192687e-01 2.118731940502e-01 2.126384443144e-01 2.134248125623e-01 2.142347362816e-01 2.150582857201e-01 2.158873559499e-01 2.167159462429e-01 2.175412437427e-01 2.183672953613e-01 2.192037194494e-01 2.200630925068e-01 2.209471745651e-01 2.218392161186e-01 2.227194012684e-01 2.235871251909e-01 2.244666786549e-01 2.253774724854e-01 2.263158893905e-01 2.272612271799e-01 2.281932150633e-01 2.291165508148e-01 2.300521760289e-01 2.310141019068e-01 2.319968488802e-01 2.329844365383e-01 2.339691852880e-01 2.349532493715e-01 2.359476254308e-01 2.369576432984e-01 2.379789928279e-01 2.390058857760e-01 2.400381034607e-01 2.410788806047e-01 2.421303707654e-01 2.431893033496e-01 2.442514455935e-01 2.453179844671e-01 2.463957490843e-01 2.474886604843e-01 2.485895849900e-01 2.496929834622e-01 2.507953886637e-01 2.519063405422e-01 2.530316149367e-01 2.541671517152e-01 2.553044576083e-01 2.564425142864e-01 2.575889764863e-01 2.587478022615e-01 2.599145489240e-01 2.610843720279e-01 2.622558435202e-01 2.634367340696e-01 2.646307728332e-01 2.658323957266e-01 2.670362344207e-01 2.682451290251e-01 2.694647260602e-01 2.706951270313e-01 2.719320467692e-01 2.731721253185e-01 2.744180365010e-01 2.756751148972e-01 2.769411474360e-01 2.782126373213e-01 2.794877071888e-01 2.807688808100e-01 2.820592688347e-01 2.833561008989e-01 2.846594062323e-01 2.859676089412e-01 2.872827189287e-01 2.886052264740e-01 2.899334722944e-01 2.912693488666e-01 2.926115463668e-01 2.939591385116e-01 2.953133708130e-01 2.966745255731e-01 2.980432469025e-01 2.994181656724e-01 3.007983701677e-01 3.021830827173e-01 3.035757926990e-01 3.049766431150e-01 3.063822911354e-01 3.077934445881e-01 3.092096550611e-01 3.106332728544e-01 3.120639722176e-01 3.135006175148e-01 3.149434240099e-01 3.163922493680e-01 3.178470626436e-01 3.193082969467e-01 3.207753389423e-01 3.222500274291e-01 3.237308773068e-01 3.252165018914e-01 3.267077096061e-01 3.282038466856e-01 3.297080041492e-01 3.312187240627e-01 3.327342297909e-01 3.342545496182e-01 3.357816478847e-01 3.373147939597e-01 3.388545341265e-01 3.404000458087e-01 3.419506423661e-01 3.435076027193e-01 3.450699816005e-01 3.466385728219e-01 3.482133193941e-01 3.497933439743e-01 3.513786415870e-01 3.529691602672e-01 3.545659226827e-01 3.561689746864e-01 3.577775744364e-01 3.593915634061e-01 3.610097068672e-01 3.626351825566e-01 3.642668643718e-01 3.659031143496e-01 3.675453634189e-01 3.691923650996e-01 3.708443965780e-01 3.725030278165e-01 3.741674516355e-01 3.758373862270e-01 3.775123846841e-01 3.791919882913e-01 3.808774829349e-01 3.825688240117e-01 3.842662550063e-01 3.859680634802e-01 3.876748206413e-01 3.893871097096e-01 3.911048065925e-01 3.928280393167e-01 3.945568653685e-01 3.962900525409e-01 3.980281534536e-01 3.997721812320e-01 4.015210883247e-01 4.032755872300e-01 4.050346469618e-01 4.067983600486e-01 4.085670909457e-01 4.103411063224e-01 4.121205460121e-01 4.139041544395e-01 4.156927888657e-01 4.174863089023e-01 4.192844845365e-01 4.210879356930e-01 4.228961856364e-01 4.247091194715e-01 4.265259039994e-01 4.283482453675e-01 4.301749486085e-01 4.320066312888e-01 4.338433282264e-01 4.356839946054e-01 4.375282037148e-01 4.393773094951e-01 4.412314941295e-01 4.430894370632e-01 4.449529744996e-01 4.468196927978e-01 4.486910192706e-01 4.505662211611e-01 4.524456477773e-01 4.543291179958e-01 4.562166603128e-01 4.581077396880e-01 4.600031746192e-01 4.619046421666e-01 4.638083640744e-01 4.657168418587e-01 4.676285692086e-01 4.695428725724e-01 4.714624882103e-01 4.733864368192e-01 4.753141215354e-01 4.772456522632e-01 4.791806305758e-01 4.811178087519e-01 4.830594409568e-01 4.850047608993e-01 4.869545320898e-01 4.889076178553e-01 4.908637900203e-01 4.928221113453e-01 4.947842077204e-01 4.967490942133e-01 4.987179250802e-01 5.006906345623e-01 5.026658357629e-01 5.046427034058e-01 5.066229947160e-01 5.086062640876e-01 5.105931593099e-01 5.125819126312e-01 5.145741327564e-01 5.165689155803e-01 5.185652746880e-01 5.205639836752e-01 5.225659624659e-01 5.245700801725e-01 5.265769012363e-01 5.285853596792e-01 5.305964275474e-01 5.326091893073e-01 5.346233918587e-01 5.366397081705e-01 5.386586352852e-01 5.406797457693e-01 5.427023189180e-01 5.447265049392e-01 5.467514856436e-01 5.487776090640e-01 5.508063024899e-01 5.528363854360e-01 5.548681255076e-01 5.569012861079e-01 5.589345741442e-01 5.609690005350e-01 5.630045941851e-01 5.650413851029e-01 5.670797176999e-01 5.691182896826e-01 5.711574045724e-01 5.731972923740e-01 5.752369986071e-01 5.772783659191e-01 5.793197483677e-01 5.813615443983e-01 5.834038847544e-01 5.854449853016e-01 5.874866463036e-01 5.895278028833e-01 5.915692944467e-01 5.936111350560e-01 5.956518978410e-01 5.976917790624e-01 5.997306282852e-01 6.017684871179e-01 6.038069990454e-01 6.058440388703e-01 6.078804096003e-01 6.099141656248e-01 6.119470538756e-01 6.139788879390e-01 6.160091499954e-01 6.180384555683e-01 6.200652094088e-01 6.220906671437e-01 6.241133389344e-01 6.261340316554e-01 6.281534610166e-01 6.301692110695e-01 6.321840058800e-01 6.341965718758e-01 6.362044089417e-01 6.382102804354e-01 6.402129270869e-01 6.422129406860e-01 6.442095281367e-01 6.462029378306e-01 6.481936225514e-01 6.501797536818e-01 6.521606494364e-01 6.541393843331e-01 6.561138401845e-01 6.580842348479e-01 6.600504846138e-01 6.620120406633e-01 6.639685009179e-01 6.659201514119e-01 6.678671650375e-01 6.698098374516e-01 6.717464379309e-01 6.736789231094e-01 6.756044906506e-01 6.775241587192e-01 6.794387234581e-01 6.813478027282e-01 6.832505021936e-01 6.851475960419e-01 6.870371022082e-01 6.889199758869e-01 6.907962733720e-01 6.926660106862e-01 6.945292895210e-01 6.963851049112e-01 6.982326853852e-01 7.000731378802e-01 7.019056909538e-01 7.037306732655e-01 7.055488444435e-01 7.073571830303e-01 7.091576063005e-01 7.109490533954e-01 7.127322797657e-01 7.145065841841e-01 7.162726213844e-01 7.180288210950e-01 7.197748880496e-01 7.215121189509e-01 7.232392759175e-01 7.249576726705e-01 7.266647733375e-01 7.283621212016e-01 7.300479284914e-01 7.317237817627e-01 7.333897232169e-01 7.350439327325e-01 7.366878279406e-01 7.383179275775e-01 7.399377656773e-01 7.415465024846e-01 7.431423462465e-01 7.447269220253e-01 7.462986788059e-01 7.478571401435e-01 7.494034377693e-01 7.509367702054e-01 7.524575776574e-01 7.539645412708e-01 7.554573318849e-01 7.569365490192e-01 7.584024675983e-01 7.598541595613e-01 7.612911254816e-01 7.627133411148e-01 7.641214986406e-01 7.655142850277e-01 7.668920375579e-01 7.682547410627e-01 7.696011965790e-01 7.709322798706e-01 7.722475936192e-01 7.735465070405e-01 7.748295158432e-01 7.760951909609e-01 7.773446992163e-01 7.785772477847e-01 7.797922015222e-01 7.809905689108e-01 7.821711277461e-01 7.833338742924e-01 7.844789342884e-01 7.856059950066e-01 7.867136265840e-01 7.878033421477e-01 7.888741103306e-01 7.899268683562e-01 7.909584955019e-01 7.919727444809e-01 7.929661622775e-01 7.939401057149e-01 7.948947084872e-01 7.958282607819e-01 7.967417129614e-01 7.976348683769e-01 7.985069629312e-01 7.993580355686e-01 8.001878735803e-01 8.009969558860e-01 8.017838087068e-01 8.025490675217e-01 8.032927983491e-01 8.040144379628e-01 8.047137506885e-01 8.053900116901e-01 8.060440654772e-01 8.066752863618e-01 8.072829236428e-01 8.078682845273e-01 8.084295265950e-01 8.089671981712e-01 8.094822346136e-01 8.099724882232e-01 8.104385332465e-01 8.108803336602e-01 8.112984028726e-01 8.116913712371e-01 8.120593920828e-01 8.124030728273e-01 8.127212599871e-01 8.130147857127e-01 8.132826412325e-01 8.135244024453e-01 8.137413507665e-01 8.139324400606e-01 8.140978725871e-01 8.142368130776e-01 8.143498137956e-01 8.144368577942e-01 8.144966468503e-01 8.145312455723e-01 8.145387735957e-01 8.145189108245e-01 8.144731799842e-01 8.144001109214e-01 8.142999980824e-01 8.141725888374e-01 8.140186370961e-01 8.138371209196e-01 8.136280618705e-01 8.133921261021e-01 8.131283272637e-01 8.128370297911e-01 8.125183977613e-01 8.121717859641e-01 8.117982577628e-01 8.113962535743e-01 8.109675173477e-01 8.105100821728e-01 8.100254995614e-01 8.095132883933e-01 8.089726883993e-01 8.084053230208e-01 8.078091355569e-01 8.071860897940e-01 8.065355799932e-01 8.058565070082e-01 8.051506357353e-01 8.044164823632e-01 8.036559467050e-01 8.028667809613e-01 8.020512862499e-01 8.012085119341e-01 8.003382950749e-01 7.994410487106e-01 7.985173870031e-01 7.975661045975e-01 7.965888627352e-01 7.955844312246e-01 7.945543163083e-01 7.934980196187e-01 7.924151123083e-01 7.913070607422e-01 7.901733087824e-01 7.890140248090e-01 7.878289628474e-01 7.866197371107e-01 7.853856433234e-01 7.841263249920e-01 7.828442258409e-01 7.815366367714e-01 7.802067094802e-01 7.788532503707e-01 7.774764549721e-01 7.760773270892e-01 7.746555290876e-01 7.732118881673e-01 7.717464339560e-01 7.702597721267e-01 7.687532958077e-01 7.672257372606e-01 7.656782270532e-01 7.641114479852e-01 7.625259743049e-01 7.609214304726e-01 7.592990994166e-01 7.576596736209e-01 7.560023676285e-01 7.543292457441e-01 7.526403052304e-01 7.509361143902e-01 7.492171345779e-01 7.474843157160e-01 7.457382243869e-01 7.439794424881e-01 7.422082821582e-01 7.404255820511e-01 7.386328921620e-01 7.368302701196e-01 7.350171741249e-01 7.331977536821e-01 7.313693344012e-01 7.295342440379e-01 7.276939181104e-01 7.258472439626e-01 7.239984148016e-01 7.221444633945e-01 7.202886984352e-01 7.184315174593e-01 7.165728872623e-01 7.147156439053e-01 7.128587707830e-01 7.110056718732e-01 7.091549809190e-01 7.073082956543e-01 7.054686700857e-01 7.036338752463e-01 7.018080900259e-01 6.999897952964e-01 6.981817870824e-01 6.963859552109e-01 6.946004026545e-01 6.928296041266e-01 6.910725172119e-01 6.893319861254e-01 6.876081520998e-01 6.859009855462e-01 6.842157399484e-01 6.825482350511e-01 6.809045606261e-01 6.792843225639e-01 6.776866911470e-01 6.761172713214e-01 6.745720583865e-01 6.730576381625e-01 6.715713577672e-01 6.701159930500e-01 6.686939159414e-01 6.673033591939e-01 6.659496401024e-01 6.646303994637e-01 6.633488474865e-01 6.621071799995e-01 6.609035362214e-01 6.597432302472e-01 6.586233959636e-01 6.575482306614e-01 6.565178091310e-01 6.555324506434e-01 6.545972510223e-01 6.537074356466e-01 6.528690635997e-01 6.520811373629e-01 6.513442833122e-01 6.506625890739e-01 6.500315469102e-01 6.494597147903e-01 6.489407354515e-01 6.484792666854e-01 6.480767015288e-01 6.477309411497e-01 6.474476996586e-01 6.472226110647e-01 6.470597551447e-01 6.469593611078e-01 6.469191175860e-01 6.469452152465e-01 6.470322373209e-01 6.471853562563e-01 6.474024209503e-01 6.476837739044e-01 6.480325739395e-01 6.484448886950e-01 6.489243909477e-01 6.494702935840e-01 6.500814743982e-01 6.507611451558e-01 6.515040590422e-01 6.523160759473e-01 6.531926150367e-01 6.541350851524e-01 6.551444441004e-01 6.562171435427e-01 6.573572984880e-01 6.585598691867e-01 6.598280254033e-01 6.611598316040e-01 6.625532402610e-01 6.640113211617e-01 6.655281010695e-01 6.671078996741e-01 6.687465695651e-01 6.704431547578e-01 6.722002858545e-01 6.740118048617e-01 6.758805511613e-01 6.778037519704e-01 6.797809874137e-01 6.818112390791e-01 6.838908122767e-01 6.860224868011e-01 6.882002908492e-01 6.904269443123e-01 6.926990916780e-01 6.950132531601e-01 6.973731503960e-01 6.997716053938e-01 7.022105041561e-01 7.046870579916e-01 7.071993414587e-01 7.097475687736e-01 7.123268124243e-01 7.149385572465e-01 7.175787003919e-01 7.202460425274e-01 7.229403173867e-01 7.256563418010e-01 7.283962992313e-01 7.311552651815e-01 7.339326783693e-01 7.367268476636e-01 7.395348434854e-01 7.423561841917e-01 7.451871028467e-01 7.480280719630e-01 7.508752523145e-01 7.537268806211e-01 7.565821187783e-01 7.594373288807e-01 7.622929455545e-01 7.651445009338e-01 7.679917872701e-01 7.708325370693e-01 7.736640907662e-01 7.764865700785e-01 7.792942404904e-01 7.820893334346e-01 7.848672116801e-01 7.876276080199e-01 7.903671261731e-01 7.930848027639e-01 7.957798861064e-01 7.984475884478e-01 8.010886687831e-01 8.037010596601e-01 8.062813986205e-01 8.088302490451e-01 8.113433994760e-01 8.138204434922e-01 8.162595147318e-01 8.186582466139e-01 8.210163012792e-01 8.233294023710e-01 8.255998502580e-01 8.278229319916e-01 8.299973229137e-01 8.321239686204e-01 8.341962683040e-01 8.362193064703e-01 8.381859500853e-01 8.400972391269e-01 8.419523741841e-01 8.437474633152e-01 8.454840967239e-01 8.471577357254e-01 8.487699234098e-01 8.503181091184e-01 8.518000018063e-01 8.532176383100e-01 8.545661363903e-01 8.558474445061e-01 8.570580640709e-01 8.581980757843e-01 8.592675405070e-01 8.602627866749e-01 8.611858399819e-01 8.620337798501e-01 8.628064171624e-01 8.635041311777e-01 8.641236694509e-01 8.646676979670e-01 8.651333676132e-01 8.655207374647e-01 8.658297052127e-01 8.660583241419e-01 8.662098049819e-01 8.662795994634e-01 8.662703873748e-01 8.661805352343e-01 8.660099094885e-01 8.657608727541e-01 8.654294062045e-01 8.650202932812e-01 8.645299562710e-01 8.639604093941e-01 8.633131851651e-01 8.625845173489e-01 8.617804468603e-01 8.608963259593e-01 8.599371599722e-01 8.589010497606e-01 8.577882404366e-01 8.566031443707e-01 8.553433007432e-01 8.540119751091e-01 8.526089191693e-01 8.511369395773e-01 8.495970740724e-01 8.479885051008e-01 8.463167394080e-01 8.445811312748e-01 8.427828796825e-01 8.409263538247e-01 8.390109180074e-01 8.370416602132e-01 8.350178720435e-01 8.329449543792e-01 8.308242303642e-01 8.286571638623e-01 8.264496515509e-01 8.242007713352e-01 8.219176181611e-01 8.196002507961e-01 8.172532967371e-01 8.148821170551e-01 8.124861558376e-01 8.100742057430e-01 8.076468491012e-01 8.052091784784e-01 8.027673644874e-01 8.003223197285e-01 7.978829250954e-01 7.954498724424e-01 7.930294246514e-01 7.906278792740e-01 7.882485937155e-01 7.858997889815e-01 7.835821005478e-01 7.813055970299e-01 7.790745504375e-01 7.768934278322e-01 7.747706371480e-01 7.727098903255e-01 7.707184916728e-01 7.688022158221e-01 7.669667902096e-01 7.652203310527e-01 7.635655778229e-01 7.620125398601e-01 7.605661294390e-01 7.592315611810e-01 7.580183665246e-01 7.569292973653e-01 7.559736662585e-01 7.551547891291e-01 7.544805454143e-01 7.539567018598e-01 7.535877732078e-01 7.533811853429e-01 7.533413612806e-01 7.534737986957e-01 7.537852683125e-01 7.542776085921e-01 7.549586882295e-01 7.558298124593e-01 7.568972720193e-01 7.581645182060e-01 7.596337710456e-01 7.613092927654e-01 7.631929581059e-01 7.652875765123e-01 7.675949417409e-01 7.701169894780e-01 7.728552202558e-01 7.758090512075e-01 7.789801337487e-01 7.823680355182e-01 7.859718341629e-01 7.897912643735e-01 7.938236702205e-01 7.980689769905e-01 8.025229527268e-01 8.071841785642e-01 8.120499227864e-01 8.171155581368e-01 8.223794168069e-01 8.278351221895e-01 8.334794395699e-01 8.393063790510e-01 8.453115767756e-01 8.514887888342e-01 8.578331136987e-01 8.643372368369e-01 8.709949406199e-01 8.777997061572e-01 8.847448479399e-01 8.918224282684e-01 8.990268470225e-01 9.063482206074e-01 9.137798055482e-01 9.213138135364e-01 9.289418352850e-01 9.366551165224e-01 9.444461983629e-01 9.523045563917e-01 9.602242454475e-01 9.681949886541e-01 9.762080862728e-01 9.842551382008e-01 9.923259184182e-01 1.000412624163e+00 1.008505613641e+00 1.016595121323e+00 1.024672532412e+00 1.032729200906e+00 1.040754751097e+00 1.048739878363e+00 1.056676118169e+00 1.064553977041e+00 1.072364191582e+00 1.080095748671e+00 1.087741109128e+00 1.095292054049e+00 1.102737164796e+00 1.110067480522e+00 1.117275980451e+00 1.124351335461e+00 1.131284020272e+00 1.138068094041e+00 1.144691541277e+00 1.151147498459e+00 1.157426172969e+00 1.163520273628e+00 1.169420887714e+00 1.175118796349e+00 1.180606966117e+00 1.185876791597e+00 1.190920587806e+00 1.195731844265e+00 1.200301485438e+00 1.204623030352e+00 1.208689444381e+00 1.212494778511e+00 1.216031449811e+00 1.219294615780e+00 1.222278910812e+00 1.224976718382e+00 1.227385590555e+00 1.229498264622e+00 1.231313233598e+00 1.232824250595e+00 1.234028940385e+00 1.234924907772e+00 1.235508474469e+00 1.235778019314e+00 1.235733208391e+00 1.235372233066e+00 1.234696016829e+00 1.233702383696e+00 1.232396545271e+00 1.230776684610e+00 1.228846767765e+00 1.226611002161e+00 1.224070767009e+00 1.221234312191e+00 1.218103315679e+00 1.214687193832e+00 1.210994417295e+00 1.207030465832e+00 1.202807712946e+00 1.198334332410e+00 1.193624643286e+00 1.188688945655e+00 1.183540604990e+00 1.178198515791e+00 1.172674858051e+00 1.166988799710e+00 1.161158953660e+00 1.155204710839e+00 1.149148881240e+00 1.143010381687e+00 1.136818922076e+00 1.130594437202e+00 1.124365367667e+00 1.118160093701e+00 1.112003582401e+00 1.105930848770e+00 1.099967787297e+00 1.094150265980e+00 1.088508800462e+00 1.083074996828e+00 1.077886787969e+00 1.072974419222e+00 1.068375512356e+00 1.064122079229e+00 1.060247845861e+00 1.056789103300e+00 1.053773939803e+00 1.051237668523e+00 1.049207524425e+00 1.047713393331e+00 1.046782341869e+00 1.046435353515e+00 1.046697608675e+00 1.047584393340e+00 1.049112906084e+00 1.051295568259e+00 1.054138829825e+00 1.057651220652e+00 1.061831769292e+00 1.066677897706e+00 1.072185904506e+00 1.078342142898e+00 1.085137200048e+00 1.092550454387e+00 1.100564025550e+00 1.109153563409e+00 1.118292055320e+00 1.127951682226e+00 1.138097989705e+00 1.148699675272e+00 1.159718531527e+00 1.171117118891e+00 1.182858731442e+00 1.194897793254e+00 1.207198438006e+00 1.219714185105e+00 1.232404448033e+00 1.245225798071e+00 1.258133782005e+00 1.271088262848e+00 1.284043162461e+00 1.296958077536e+00 1.309791237818e+00 1.322500506419e+00 1.335046886831e+00 1.347390166085e+00 1.359493328147e+00 1.371319762008e+00 1.382832462064e+00 1.394000114029e+00 1.404787113984e+00 1.415166752138e+00 1.425107177302e+00 1.434582379887e+00 1.443567885356e+00 1.452040033639e+00 1.459980083645e+00 1.467367716535e+00 1.474188535876e+00 1.480429031559e+00 1.486077542403e+00 1.491128263902e+00 1.495573507215e+00 1.499412605222e+00 1.502645414553e+00 1.505275954057e+00 1.507311673451e+00 1.508761677913e+00 1.509639807276e+00 1.509963321076e+00 1.509750296801e+00 1.509026304370e+00 1.507818186379e+00 1.506154717865e+00 1.504069893062e+00 1.501601287688e+00 1.498787690647e+00 1.495674534656e+00 1.492305316020e+00 1.488731048727e+00 1.485001193662e+00 1.481170741571e+00 1.477295464929e+00 1.473432145396e+00 1.469638246272e+00 1.465974678417e+00 1.462498117477e+00 1.459268464544e+00 1.456342952978e+00 1.453777337216e+00 1.451625114140e+00 1.449935645519e+00 1.448756557984e+00 1.448128620792e+00 1.448089840901e+00 1.448670138531e+00 1.449894146777e+00 1.451781967028e+00 1.454340858284e+00 1.457576683346e+00 1.461484433104e+00 1.466050394453e+00 1.471257414323e+00 1.477075018619e+00 1.483470477626e+00 1.490401174148e+00 1.497817303614e+00 1.505668959662e+00 1.513893068941e+00 1.522426701631e+00 1.531202504404e+00 1.540147452323e+00 1.549190956980e+00 1.558255399497e+00 1.567264405380e+00 1.576143764825e+00 1.584813417422e+00 1.593203244410e+00 1.601236857415e+00 1.608843046540e+00 1.615957156843e+00 1.622510451026e+00 1.628446198443e+00 1.633705323568e+00 1.638236895944e+00 1.641994320699e+00 1.644934838783e+00 1.647023531339e+00 1.648228936132e+00 1.648527535136e+00 1.647899652497e+00 1.646332026440e+00 1.643820278919e+00 1.640362456807e+00 1.635963324688e+00 1.630636003311e+00 1.624396011368e+00 1.617268022699e+00 1.609278868859e+00 1.600463876566e+00 1.590861518361e+00 1.580514123929e+00 1.569473776461e+00 1.557787600058e+00 1.545516140745e+00 1.532717990043e+00 1.519453004869e+00 1.505791523773e+00 1.491796208881e+00 1.477537301307e+00 1.463087438282e+00 1.448510908527e+00 1.433886266676e+00 1.419276820166e+00 1.404753477453e+00 1.390386106562e+00 1.376232621521e+00 1.362364283671e+00 1.348830177705e+00 1.335689156118e+00 1.322992333607e+00 1.310776802128e+00 1.299091837341e+00 1.287959627812e+00 1.277413153588e+00 1.267474344371e+00 1.258148410873e+00 1.249454825374e+00 1.241382264573e+00 1.233934381448e+00 1.227099792120e+00 1.220856445816e+00 1.215197153458e+00 1.210085042813e+00 1.205504919551e+00 1.201427436823e+00 1.197819690120e+00 1.194665233223e+00 1.191924104013e+00 1.189584281525e+00 1.187621086696e+00 1.186010977881e+00 1.184753115660e+00 1.183821083892e+00 1.183222128386e+00 1.182947808832e+00 1.182995326520e+00 1.183378924714e+00 1.184086311314e+00 1.185135580360e+00 1.186520784305e+00 1.188239230287e+00 1.190295542874e+00 1.192661645211e+00 1.195332425341e+00 1.198269367180e+00 1.201432659469e+00 1.204784192482e+00 1.208246919834e+00 1.211767893918e+00 1.215256392410e+00 1.218627011921e+00 1.221793896904e+00 1.224643906961e+00 1.227094388928e+00 1.229034660472e+00 1.230372144265e+00 1.231028299440e+00 1.230906483666e+00 1.229961231801e+00 1.228126962612e+00 1.225373413869e+00 1.221693625640e+00 1.217074312271e+00 1.211559221694e+00 1.205179356063e+00 1.198000103845e+00 1.190110375755e+00 1.181588735100e+00 1.172562449099e+00 1.163134630955e+00 1.153430943094e+00 1.143582777225e+00 1.133694425120e+00 1.123899061328e+00 1.114288912258e+00 1.104959698479e+00 1.095999253931e+00 1.087457875564e+00 1.079405335325e+00 1.071869465518e+00 1.064884488080e+00 1.058481592154e+00 1.052670757105e+00 1.047487623397e+00 1.042945449394e+00 1.039080109537e+00 1.035927335273e+00 1.033515809754e+00 1.031897463256e+00 1.031097624282e+00 1.031151975063e+00 1.032072704665e+00 1.033848919122e+00 1.036460296066e+00 1.039830345440e+00 1.043873120833e+00 1.048455973605e+00 1.053409653695e+00 1.058549856351e+00 1.063646738936e+00 1.068477801927e+00 1.072795580460e+00 1.076358465212e+00 1.078947438852e+00 1.080344713685e+00 1.080382938288e+00 1.078915871189e+00 1.075843539079e+00 1.071120862217e+00 1.064733072700e+00 1.056737185122e+00 1.047217683904e+00 1.036316431454e+00 1.024217024348e+00 1.011124959205e+00 9.972967902575e-01 9.829900693011e-01 9.684946095108e-01 9.541017169508e-01 9.400941569472e-01 9.267705894865e-01 9.143893147634e-01 9.032166139556e-01 8.934824717568e-01 8.853895828731e-01 8.791335972168e-01 8.748516163271e-01 8.726809580132e-01 8.727111654446e-01 8.749979627906e-01 8.795821728348e-01 8.864372766180e-01 8.955234719444e-01 9.067343052097e-01 9.199156608614e-01 9.348724762336e-01 9.513290979729e-01 9.689854039639e-01 9.874718422413e-01 1.006391695825e+00 1.025329471974e+00 1.043847296032e+00 1.061548692103e+00 1.078048451155e+00 1.093033886076e+00 1.106267931615e+00 1.117593880049e+00 1.126974704574e+00 1.134448687904e+00 1.140165387620e+00 1.144338488176e+00 1.147220261369e+00 1.149092611743e+00 1.150193708916e+00 1.150729432685e+00 1.150821144701e+00 1.150509665419e+00 1.147564499598e+00 1.141110477627e+00 1.134844626366e+00 1.132162840293e+00 1.133821461627e+00 1.137437463788e+00 1.139182712413e+00 1.136406765373e+00 1.129448242287e+00 1.121538916587e+00 1.116802479525e+00 1.117594530159e+00 1.123005136999e+00 1.129640349690e+00 1.134053435892e+00 1.135089382835e+00 1.134589435903e+00 1.136056447536e+00 1.142157444908e+00 1.152720045785e+00 1.164695703501e+00 1.174092084249e+00 1.178453080997e+00 1.178233812437e+00 1.176310444751e+00 1.175988076842e+00 1.178721513300e+00 1.183110321005e+00 1.185907913669e+00 1.184228749536e+00 1.177393952311e+00 1.167286598087e+00 1.157016648260e+00 1.148712998857e+00 1.141965903302e+00 1.134099409889e+00 1.122092851462e+00 1.104859156468e+00 1.084425762681e+00 1.065196558882e+00 1.051520275565e+00 1.044881989506e+00 1.042424329320e+00 1.037871663385e+00 9.606256371963e-01 8.400660642992e-01 7.640797858128e-01 7.935737646560e-01 8.787628182406e-01 9.278939264734e-01 8.936358213896e-01 7.907217465344e-01 6.961099740862e-01 7.065528120526e-01 8.140235888645e-01 9.161860387566e-01 9.354129167722e-01 8.510054089586e-01 7.009485457868e-01 5.907476145186e-01 6.337866666780e-01 7.775085533894e-01 8.950499115537e-01 9.208422634192e-01 8.511793125322e-01 7.368670255279e-01 6.737085557561e-01 7.252392178302e-01 8.339682472903e-01 9.067559852718e-01 8.965723992368e-01 8.110868664979e-01 7.122453333123e-01 6.956747124075e-01 7.907763341582e-01 9.184480196395e-01 9.945995335349e-01 9.801891682524e-01 8.820206069056e-01 7.529538894097e-01 6.850329242598e-01 7.366164004434e-01 8.509909931490e-01 9.387657722512e-01 9.535990772650e-01 8.973805017721e-01 8.143834093834e-01 7.732840620644e-01 8.095319220368e-01 8.819229512082e-01 9.231238445908e-01 8.963763458978e-01 8.132116801858e-01 7.374087842749e-01 7.530012902963e-01 8.645636149890e-01 9.876938783666e-01 1.043080218236e+00 9.953892531552e-01 8.596922980482e-01 7.130844590458e-01 6.865295156945e-01 8.163420259876e-01 9.812958040441e-01 1.072799120711e+00 1.046623348561e+00 9.164046575699e-01 7.593818084335e-01 7.109683558375e-01 8.258038238588e-01 9.870088336338e-01 1.077414181665e+00 1.048148548910e+00 9.125858865783e-01 7.521828990606e-01 7.116940866172e-01 8.446626055581e-01 1.023872852567e+00 1.129228251126e+00 1.109605941761e+00 9.718530119404e-01 7.833661050413e-01 6.838353714692e-01 7.788434592460e-01 9.673831995950e-01 1.111090852895e+00 1.143270174526e+00 1.054314632797e+00 8.840439532170e-01 7.293495541312e-01 7.192813299858e-01 8.575037710759e-01 1.017172994858e+00 1.103749628627e+00 1.082241821070e+00 9.655601912041e-01 8.152622588501e-01 7.396098171732e-01 8.098973485936e-01 9.571308709241e-01 1.073319835247e+00 1.098614813042e+00 1.024619366718e+00 8.924279170682e-01 7.930181468328e-01 8.176208950907e-01 9.436764305992e-01 1.068571470327e+00 1.117827692009e+00 1.069009588298e+00 9.490851474225e-01 8.326144825505e-01 8.115760101428e-01 8.991786520540e-01 1.012840287089e+00 1.074271738681e+00 1.052771669009e+00 9.637242059184e-01 8.614190952613e-01 8.163775123758e-01 8.558380329569e-01 9.340978998486e-01 9.898256467238e-01 9.923797562635e-01 9.466156288580e-01 8.833314712970e-01 8.410318987320e-01 8.393834654288e-01 8.920234423925e-01
 1.808607500734e-01 1.804305366264e-01 1.800877476379e-01 1.798851920551e-01 1.797357544769e-01 1.795053112342e-01 1.791498316740e-01 1.787572290081e-01 1.784639948342e-01 1.783066088811e-01 1.781797566682e-01 1.779488775163e-01 1.775972422726e-01 1.772421778303e-01 1.770047533599e-01 1.768869375223e-01 1.767743528476e-01 1.765538197889e-01 1.762295955350e-01 1.759182162937e-01 1.757314289458e-01 1.756584941340e-01 1.755733868574e-01 1.753732816944e-01 1.750837560644e-01 1.748299821796e-01 1.747016285595e-01 1.746656810622e-01 1.746033942307e-01 1.744340374409e-01 1.741959336804e-01 1.740036681697e-01 1.739298013384e-01 1.739273200675e-01 1.738794779180e-01 1.737235469481e-01 1.735116398763e-01 1.733621283769e-01 1.733393866472e-01 1.733873058002e-01 1.733794088387e-01 1.732454333385e-01 1.730474988990e-01 1.729284401563e-01 1.729674218227e-01 1.730952466811e-01 1.731555429255e-01 1.730674969069e-01 1.729108733773e-01 1.728488761076e-01 1.729588886180e-01 1.731512601849e-01 1.732630682134e-01 1.732292196638e-01 1.731473168620e-01 1.731679251682e-01 1.733355602951e-01 1.735473497775e-01 1.736688535741e-01 1.736776548349e-01 1.736768336814e-01 1.737785733788e-01 1.739864995969e-01 1.741962795589e-01 1.743143560640e-01 1.743523265380e-01 1.744154804378e-01 1.745840975107e-01 1.748320758206e-01 1.750539754890e-01 1.751764459255e-01 1.752379600712e-01 1.753503606811e-01 1.755801729862e-01 1.758802927564e-01 1.761320771324e-01 1.762718253885e-01 1.763612379528e-01 1.765245302487e-01 1.768207478830e-01 1.771774133413e-01 1.774646496360e-01 1.776319689671e-01 1.777603116511e-01 1.779853063531e-01 1.783519836728e-01 1.787640985495e-01 1.790853183684e-01 1.792808661091e-01 1.794594252091e-01 1.797558448060e-01 1.801922520284e-01 1.806509650182e-01 1.809984362626e-01 1.812295632928e-01 1.814718240083e-01 1.818472486095e-01 1.823437696325e-01 1.828319593247e-01 1.832067785917e-01 1.834930638764e-01 1.838157665650e-01 1.842660667644e-01 1.848059763194e-01 1.853194336900e-01 1.857333976669e-01 1.860921369244e-01 1.864995386488e-01 1.870122554427e-01 1.875847257613e-01 1.881262432884e-01 1.885945115589e-01 1.890349765053e-01 1.895224754845e-01 1.900854271562e-01 1.906834781003e-01 1.912615576763e-01 1.917998242043e-01 1.923274940296e-01 1.928857124837e-01 1.934878669398e-01 1.941168389560e-01 1.947476760710e-01 1.953652713644e-01 1.959742810925e-01 1.965894869653e-01 1.972299958567e-01 1.979064218746e-01 1.986067000100e-01 1.993042290702e-01 1.999806920301e-01 2.006435944622e-01 2.013302813196e-01 2.020682092700e-01 2.028430564868e-01 2.036094990172e-01 2.043380107778e-01 2.050494172986e-01 2.057920720578e-01 2.065917307935e-01 2.074230106887e-01 2.082356680378e-01 2.090102368391e-01 2.097770148881e-01 2.105782282339e-01 2.114223906531e-01 2.122842753428e-01 2.131320368823e-01 2.139586642720e-01 2.147855760731e-01 2.156336940789e-01 2.165053075018e-01 2.173891772141e-01 2.182777303725e-01 2.191657505243e-01 2.200505564340e-01 2.209355443842e-01 2.218313438403e-01 2.227485957940e-01 2.236902973874e-01 2.246392683502e-01 2.255761363901e-01 2.265007978419e-01 2.274362791018e-01 2.284019827803e-01 2.293964087016e-01 2.303968011017e-01 2.313833297175e-01 2.323604754280e-01 2.333503860133e-01 2.343659627059e-01 2.354026523694e-01 2.364435553947e-01 2.374802199665e-01 2.385159469239e-01 2.395624962969e-01 2.406249547238e-01 2.416980504867e-01 2.427756634580e-01 2.438583848381e-01 2.449490944577e-01 2.460498325317e-01 2.471590252404e-01 2.482698880484e-01 2.493849723062e-01 2.505113214430e-01 2.516522610286e-01 2.528014521860e-01 2.539510250389e-01 2.551006251861e-01 2.562578162736e-01 2.574288394941e-01 2.586101655127e-01 2.597930992593e-01 2.609757604139e-01 2.621664699547e-01 2.633695158514e-01 2.645798935079e-01 2.657919450796e-01 2.670067665530e-01 2.682294900943e-01 2.694648168909e-01 2.707067301954e-01 2.719516370747e-01 2.732006573107e-01 2.744594897850e-01 2.757289552867e-01 2.770044275425e-01 2.782823354421e-01 2.795663152872e-01 2.808606897323e-01 2.821633146465e-01 2.834706541304e-01 2.847818846693e-01 2.860989889246e-01 2.874240701577e-01 2.887556221974e-01 2.900926877936e-01 2.914351560277e-01 2.927828892533e-01 2.941385627682e-01 2.954998508823e-01 2.968665575823e-01 2.982407545406e-01 2.996193288770e-01 3.010035907921e-01 3.023956369444e-01 3.037938025135e-01 3.051979653526e-01 3.066061705632e-01 3.080199135142e-01 3.094396573032e-01 3.108676088283e-01 3.123002491990e-01 3.137373087530e-01 3.151797848464e-01 3.166286308280e-01 3.180842358011e-01 3.195451811224e-01 3.210116542828e-01 3.224841700950e-01 3.239620003367e-01 3.254452678261e-01 3.269342320192e-01 3.284303849892e-01 3.299327782506e-01 3.314387745752e-01 3.329490146818e-01 3.344656006903e-01 3.359883378066e-01 3.375175400481e-01 3.390508600256e-01 3.405892047598e-01 3.421331470204e-01 3.436822467315e-01 3.452378307335e-01 3.467990987620e-01 3.483647703869e-01 3.499356458095e-01 3.515123210712e-01 3.530944503089e-01 3.546811896918e-01 3.562740293606e-01 3.578704890756e-01 3.594717776046e-01 3.610800639609e-01 3.626941690454e-01 3.643114957916e-01 3.659342795593e-01 3.675610801826e-01 3.691940539945e-01 3.708329557533e-01 3.724773434077e-01 3.741250827740e-01 3.757779357753e-01 3.774353438669e-01 3.790985649412e-01 3.807671818012e-01 3.824404133069e-01 3.841178038323e-01 3.857998854249e-01 3.874865592468e-01 3.891792907619e-01 3.908774071606e-01 3.925795172843e-01 3.942858172298e-01 3.959967818876e-01 3.977129755009e-01 3.994340325675e-01 4.011593772865e-01 4.028894422829e-01 4.046233330236e-01 4.063619812318e-01 4.081059897756e-01 4.098541812539e-01 4.116071212080e-01 4.133632996515e-01 4.151245127600e-01 4.168901312711e-01 4.186601101502e-01 4.204341048639e-01 4.222125771925e-01 4.239943732066e-01 4.257815439522e-01 4.275727094973e-01 4.293678284555e-01 4.311671235247e-01 4.329702401785e-01 4.347767123308e-01 4.365883093288e-01 4.384033178562e-01 4.402231564114e-01 4.420459926946e-01 4.438725608432e-01 4.457028128800e-01 4.475371955672e-01 4.493749616162e-01 4.512166635849e-01 4.530616766051e-01 4.549105426791e-01 4.567623815727e-01 4.586185423031e-01 4.604769223301e-01 4.623396439801e-01 4.642050274340e-01 4.660738959081e-01 4.679468717965e-01 4.698232585535e-01 4.717021450025e-01 4.735842745109e-01 4.754687345348e-01 4.773572741297e-01 4.792487690560e-01 4.811442202355e-01 4.830425637664e-01 4.849427073728e-01 4.868456362188e-01 4.887512035352e-01 4.906600209169e-01 4.925721601412e-01 4.944873124058e-01 4.964047423067e-01 4.983230813922e-01 5.002441480995e-01 5.021690199235e-01 5.040952262538e-01 5.060251070739e-01 5.079557733077e-01 5.098893089752e-01 5.118239432367e-01 5.137609141986e-01 5.157005992146e-01 5.176418858278e-01 5.195853094891e-01 5.215296853878e-01 5.234758449581e-01 5.254236286706e-01 5.273734333878e-01 5.293245656013e-01 5.312773571475e-01 5.332312858675e-01 5.351858392258e-01 5.371423502595e-01 5.390997759414e-01 5.410579022438e-01 5.430171540619e-01 5.449784055267e-01 5.469394558390e-01 5.489012819626e-01 5.508634051780e-01 5.528263496469e-01 5.547902097251e-01 5.567546168595e-01 5.587197397477e-01 5.606848043084e-01 5.626494050777e-01 5.646143092461e-01 5.665799136622e-01 5.685451059091e-01 5.705110985526e-01 5.724773690795e-01 5.744417716065e-01 5.764063027811e-01 5.783693866611e-01 5.803332332419e-01 5.822961312027e-01 5.842592297149e-01 5.862214564581e-01 5.881812870722e-01 5.901399031995e-01 5.920981555063e-01 5.940548520793e-01 5.960114537228e-01 5.979665355666e-01 5.999185431179e-01 6.018688173569e-01 6.038170621303e-01 6.057648972607e-01 6.077104768108e-01 6.096545032597e-01 6.115944572175e-01 6.135323210104e-01 6.154683859731e-01 6.174019829480e-01 6.193330401690e-01 6.212610694650e-01 6.231861162947e-01 6.251076671023e-01 6.270260852158e-01 6.289419842478e-01 6.308540026631e-01 6.327620634848e-01 6.346673373128e-01 6.365683615080e-01 6.384654007601e-01 6.403578228266e-01 6.422463928759e-01 6.441315614813e-01 6.460107824190e-01 6.478870547266e-01 6.497570581138e-01 6.516226922022e-01 6.534826174919e-01 6.553379726949e-01 6.571886823397e-01 6.590337198602e-01 6.608726436526e-01 6.627051230995e-01 6.645325324469e-01 6.663529870862e-01 6.681691084892e-01 6.699782766686e-01 6.717806544092e-01 6.735762961596e-01 6.753649020607e-01 6.771461071648e-01 6.789217651950e-01 6.806890095541e-01 6.824497493805e-01 6.842025780640e-01 6.859471419238e-01 6.876838466123e-01 6.894126999026e-01 6.911345309721e-01 6.928470486933e-01 6.945509169075e-01 6.962456764687e-01 6.979317215320e-01 6.996095432644e-01 7.012785763121e-01 7.029375582791e-01 7.045867799427e-01 7.062262719242e-01 7.078561955432e-01 7.094768111853e-01 7.110868179239e-01 7.126865388104e-01 7.142753030327e-01 7.158525820511e-01 7.174198813284e-01 7.189775716672e-01 7.205224966189e-01 7.220563063208e-01 7.235785389053e-01 7.250881524368e-01 7.265871466851e-01 7.280735400785e-01 7.295481030526e-01 7.310095562249e-01 7.324575485569e-01 7.338942765506e-01 7.353173972867e-01 7.367277603888e-01 7.381235931985e-01 7.395061212350e-01 7.408749150023e-01 7.422298610997e-01 7.435711030838e-01 7.448970947709e-01 7.462094333356e-01 7.475062989544e-01 7.487877737050e-01 7.500557214748e-01 7.513066953148e-01 7.525424987229e-01 7.537627337374e-01 7.549676612188e-01 7.561559788386e-01 7.573278430906e-01 7.584833378133e-01 7.596227850059e-01 7.607450471505e-01 7.618499214814e-01 7.629375798763e-01 7.640081306873e-01 7.650608307737e-01 7.660957827160e-01 7.671134993991e-01 7.681122444970e-01 7.690927440346e-01 7.700544921123e-01 7.709980859289e-01 7.719223828887e-01 7.728280612375e-01 7.737139588512e-01 7.745797997002e-01 7.754270419442e-01 7.762546248173e-01 7.770611831902e-01 7.778474004141e-01 7.786136704427e-01 7.793596321776e-01 7.800849028634e-01 7.807886058902e-01 7.814712487928e-01 7.821331074660e-01 7.827733582179e-01 7.833912480126e-01 7.839880844999e-01 7.845626773427e-01 7.851152164020e-01 7.856458311262e-01 7.861526266094e-01 7.866377785537e-01 7.871010122653e-01 7.875395767025e-01 7.879564187159e-01 7.883493269195e-01 7.887191854713e-01 7.890648947990e-01 7.893876240887e-01 7.896856378387e-01 7.899601347869e-01 7.902109523802e-01 7.904365626404e-01 7.906387854987e-01 7.908158784338e-01 7.909680510095e-01 7.910959284741e-01 7.911986493059e-01 7.912764110159e-01 7.913295005150e-01 7.913566065911e-01 7.913584925703e-01 7.913351022440e-01 7.912867671903e-01 7.912124032753e-01 7.911122624234e-01 7.909866258546e-01 7.908351510146e-01 7.906579974990e-01 7.904537123872e-01 7.902245155998e-01 7.899690925362e-01 7.896870754728e-01 7.893795375267e-01 7.890451177028e-01 7.886847875541e-01 7.882977737763e-01 7.878851837614e-01 7.874462518454e-01 7.869797637614e-01 7.864882067695e-01 7.859695743795e-01 7.854248954496e-01 7.848540489045e-01 7.842563068514e-01 7.836332071004e-01 7.829830960384e-01 7.823080942467e-01 7.816055112019e-01 7.808774299223e-01 7.801237948847e-01 7.793432547435e-01 7.785376678017e-01 7.777064627089e-01 7.768495731918e-01 7.759670838522e-01 7.750587464547e-01 7.741252306491e-01 7.731676516749e-01 7.721840322409e-01 7.711758697461e-01 7.701433024626e-01 7.690866688958e-01 7.680053459488e-01 7.668999073510e-01 7.657709976437e-01 7.646181396357e-01 7.634424172882e-01 7.622423034887e-01 7.610199775812e-01 7.597751154677e-01 7.585082814225e-01 7.572195984955e-01 7.559089916562e-01 7.545767900367e-01 7.532236705229e-01 7.518503228364e-01 7.504559550356e-01 7.490413032953e-01 7.476077876337e-01 7.461546632743e-01 7.446825776255e-01 7.431927929093e-01 7.416848943921e-01 7.401604168044e-01 7.386181948544e-01 7.370598767072e-01 7.354849424587e-01 7.338948805546e-01 7.322907602665e-01 7.306710006003e-01 7.290385948206e-01 7.273924523465e-01 7.257341979523e-01 7.240642088717e-01 7.223825941338e-01 7.206909877216e-01 7.189886358278e-01 7.172776043709e-01 7.155578114045e-01 7.138305564393e-01 7.120963975929e-01 7.103553007615e-01 7.086097239526e-01 7.068589424423e-01 7.051037513578e-01 7.033470827210e-01 7.015872728447e-01 6.998273195948e-01 6.980660889196e-01 6.963051526286e-01 6.945463851718e-01 6.927896094717e-01 6.910368739832e-01 6.892882555758e-01 6.875447340378e-01 6.858079784795e-01 6.840787681244e-01 6.823588902156e-01 6.806471075000e-01 6.789471518782e-01 6.772587123493e-01 6.755824108050e-01 6.739214981189e-01 6.722741140214e-01 6.706447814090e-01 6.690322409766e-01 6.674377966421e-01 6.658644388077e-01 6.643103250349e-01 6.627799669801e-01 6.612723353266e-01 6.597896394016e-01 6.583332494667e-01 6.569025645760e-01 6.555023244703e-01 6.541298773486e-01 6.527891577050e-01 6.514813086973e-01 6.502045995589e-01 6.489647427087e-01 6.477587416509e-01 6.465904535440e-01 6.454610956466e-01 6.443698911585e-01 6.433207183257e-01 6.423110697116e-01 6.413475516014e-01 6.404255317100e-01 6.395499579382e-01 6.387213138518e-01 6.379374326579e-01 6.372062854809e-01 6.365211087691e-01 6.358887724127e-01 6.353073423398e-01 6.347778595675e-01 6.343039645882e-01 6.338821600282e-01 6.335177945057e-01 6.332082483080e-01 6.329561720341e-01 6.327633115753e-01 6.326260854450e-01 6.325502606445e-01 6.325335509260e-01 6.325774084636e-01 6.326830892329e-01 6.328484353411e-01 6.330778522250e-01 6.333680587946e-01 6.337210087325e-01 6.341381637183e-01 6.346165731531e-01 6.351611111055e-01 6.357665056920e-01 6.364373024654e-01 6.371715639705e-01 6.379680358038e-01 6.388309557761e-01 6.397535709241e-01 6.407426392686e-01 6.417925819463e-01 6.429053222080e-01 6.440817087842e-01 6.453175720246e-01 6.466165912652e-01 6.479749127119e-01 6.493937341982e-01 6.508733941998e-01 6.524091052635e-01 6.540055975205e-01 6.556564910181e-01 6.573650872392e-01 6.591288781627e-01 6.609454878435e-01 6.628175439892e-01 6.647391771656e-01 6.667141091736e-01 6.687374022435e-01 6.708094676808e-01 6.729297686278e-01 6.750941310856e-01 6.773052442924e-01 6.795578399932e-01 6.818523943665e-01 6.841881108302e-01 6.865613046498e-01 6.889737114495e-01 6.914195906869e-01 6.939012641227e-01 6.964152155016e-01 6.989584737320e-01 7.015328419274e-01 7.041327295012e-01 7.067599557462e-01 7.094107987040e-01 7.120824874293e-01 7.147765869913e-01 7.174877203385e-01 7.202171303146e-01 7.229603949424e-01 7.257172707157e-01 7.284855940524e-01 7.312622284816e-01 7.340477757979e-01 7.368387719787e-01 7.396337292214e-01 7.424309077197e-01 7.452266275551e-01 7.480231838435e-01 7.508143583330e-01 7.536012793558e-01 7.563800140653e-01 7.591494325082e-01 7.619092570711e-01 7.646540141282e-01 7.673855879100e-01 7.700995037582e-01 7.727954726816e-01 7.754722780339e-01 7.781254721580e-01 7.807552724516e-01 7.833594342063e-01 7.859375744161e-01 7.884851370182e-01 7.910016904265e-01 7.934866834556e-01 7.959355302412e-01 7.983502868336e-01 8.007262193667e-01 8.030624595671e-01 8.053578765657e-01 8.076102273746e-01 8.098201541849e-01 8.119818887527e-01 8.140978943615e-01 8.161639126209e-01 8.181791089410e-01 8.201435706822e-01 8.220528216270e-01 8.239085062693e-01 8.257072176556e-01 8.274473948246e-01 8.291301556695e-01 8.307508631669e-01 8.323117909470e-01 8.338075314026e-01 8.352400415281e-01 8.366076048596e-01 8.379069136866e-01 8.391404179746e-01 8.403028449695e-01 8.413972697132e-01 8.424202601164e-01 8.433705364220e-01 8.442490766448e-01 8.450529858694e-01 8.457836427039e-01 8.464386851426e-01 8.470171321797e-01 8.475192971608e-01 8.479432667772e-01 8.482907860680e-01 8.485591563495e-01 8.487478460652e-01 8.488583980781e-01 8.488888458547e-01 8.488401201451e-01 8.487102482504e-01 8.485007480309e-01 8.482111271956e-01 8.478407066733e-01 8.473904996637e-01 8.468583359712e-01 8.462477636089e-01 8.455565387644e-01 8.447860126224e-01 8.439374695471e-01 8.430084299153e-01 8.420033798255e-01 8.409195689572e-01 8.397600823088e-01 8.385249533378e-01 8.372133012005e-01 8.358299966710e-01 8.343721286564e-01 8.328430814363e-01 8.312437128004e-01 8.295744687930e-01 8.278398629173e-01 8.260364465037e-01 8.241712442434e-01 8.222430290066e-01 8.202530957250e-01 8.182061074248e-01 8.161012359101e-01 8.139440045820e-01 8.117325861672e-01 8.094737433130e-01 8.071684131945e-01 8.048171904903e-01 8.024270447918e-01 7.999982790011e-01 7.975351380738e-01 7.950407780351e-01 7.925167957387e-01 7.899711718603e-01 7.874024543535e-01 7.848187057449e-01 7.822226558096e-01 7.796166063843e-01 7.770078907003e-01 7.743989508177e-01 7.717966704688e-01 7.692029474616e-01 7.666241784772e-01 7.640674495124e-01 7.615345247251e-01 7.590340488474e-01 7.565679342321e-01 7.541445600248e-01 7.517697350241e-01 7.494467083761e-01 7.471853615885e-01 7.449882785237e-01 7.428639421344e-01 7.408180371446e-01 7.388556154175e-01 7.369862830332e-01 7.352113760458e-01 7.335424677999e-01 7.319827552908e-01 7.305390190055e-01 7.292198931047e-01 7.280287160221e-01 7.269746790330e-01 7.260617428842e-01 7.252972552420e-01 7.246870273899e-01 7.242363478007e-01 7.239524656354e-01 7.238387661414e-01 7.239016055629e-01 7.241464540632e-01 7.245775119379e-01 7.252004681042e-01 7.260173265048e-01 7.270347500824e-01 7.282545270835e-01 7.296800448972e-01 7.313165078531e-01 7.331624403669e-01 7.352241372378e-01 7.375013045685e-01 7.399951134268e-01 7.427076190993e-01 7.456376142424e-01 7.487877185909e-01 7.521552016765e-01 7.557410294560e-01 7.595436444786e-01 7.635604999279e-01 7.677902506883e-01 7.722308132905e-01 7.768786937882e-01 7.817313429182e-01 7.867840564161e-01 7.920344250803e-01 7.974761944260e-01 8.031059033601e-01 8.089180830219e-01 8.149076872789e-01 8.210674415880e-01 8.273938208552e-01 8.338790423047e-01 8.405169762168e-01 8.473010543768e-01 8.542233729214e-01 8.612770613003e-01 8.684554938396e-01 8.757504759930e-01 8.831536358370e-01 8.906578030669e-01 8.982550203336e-01 9.059367156061e-01 9.136946289273e-01 9.215201088347e-01 9.294058764338e-01 9.373414630956e-01 9.453198032151e-01 9.533315580689e-01 9.613668113704e-01 9.694183373629e-01 9.774764835246e-01 9.855318735091e-01 9.935769585145e-01 1.001601139799e+00 1.009597081573e+00 1.017554996114e+00 1.025465985441e+00 1.033321789518e+00 1.041111290827e+00 1.048828196314e+00 1.056461766383e+00 1.064002663675e+00 1.071444439717e+00 1.078775911767e+00 1.085991044278e+00 1.093078562428e+00 1.100029658803e+00 1.106838771275e+00 1.113494418088e+00 1.119989310563e+00 1.126315662759e+00 1.132463831513e+00 1.138428265713e+00 1.144196862103e+00 1.149766443566e+00 1.155125962998e+00 1.160269289661e+00 1.165189867538e+00 1.169879191640e+00 1.174330595369e+00 1.178538150705e+00 1.182494543562e+00 1.186193629605e+00 1.189629650590e+00 1.192796699480e+00 1.195690181821e+00 1.198303720012e+00 1.200634277728e+00 1.202675923418e+00 1.204424999924e+00 1.205878990082e+00 1.207034322824e+00 1.207887226929e+00 1.208437044697e+00 1.208681353254e+00 1.208618424204e+00 1.208249135787e+00 1.207570757855e+00 1.206586804113e+00 1.205297218404e+00 1.203703496153e+00 1.201809275788e+00 1.199615456181e+00 1.197129831883e+00 1.194352703115e+00 1.191293026011e+00 1.187955771841e+00 1.184347906021e+00 1.180479894866e+00 1.176357864152e+00 1.171993866997e+00 1.167399652824e+00 1.162584683821e+00 1.157565973813e+00 1.152354857358e+00 1.146968402506e+00 1.141423115703e+00 1.135736297198e+00 1.129928185055e+00 1.124016841159e+00 1.118027419566e+00 1.111979884150e+00 1.105898010309e+00 1.099809479735e+00 1.093737571084e+00 1.087712060161e+00 1.081759885551e+00 1.075911285169e+00 1.070196401930e+00 1.064645900322e+00 1.059292939819e+00 1.054168278852e+00 1.049306263733e+00 1.044738738854e+00 1.040497698860e+00 1.036619454996e+00 1.033130902635e+00 1.030068820802e+00 1.027460259716e+00 1.025334543097e+00 1.023721838016e+00 1.022644024381e+00 1.022129187557e+00 1.022195638972e+00 1.022862080181e+00 1.024145365014e+00 1.026057274040e+00 1.028609313697e+00 1.031802953298e+00 1.035644774186e+00 1.040133607361e+00 1.045260977328e+00 1.051023632629e+00 1.057404397579e+00 1.064392898969e+00 1.071967898111e+00 1.080107570666e+00 1.088790270543e+00 1.097985093514e+00 1.107664722607e+00 1.117796639659e+00 1.128346110576e+00 1.139279519266e+00 1.150555322450e+00 1.162140095173e+00 1.173991103419e+00 1.186068615496e+00 1.198333762022e+00 1.210741719547e+00 1.223254353900e+00 1.235828528650e+00 1.248423338529e+00 1.260998876730e+00 1.273513205260e+00 1.285928317351e+00 1.298202927145e+00 1.310302070854e+00 1.322186280281e+00 1.333820732652e+00 1.345172495625e+00 1.356204559939e+00 1.366888787008e+00 1.377193457263e+00 1.387090670424e+00 1.396553175637e+00 1.405556088680e+00 1.414078938179e+00 1.422097780686e+00 1.429595888790e+00 1.436557016177e+00 1.442965548705e+00 1.448813966875e+00 1.454089149987e+00 1.458787071753e+00 1.462904337273e+00 1.466439283294e+00 1.469396087014e+00 1.471777539983e+00 1.473594318615e+00 1.474858329390e+00 1.475581490382e+00 1.475785578207e+00 1.475488690617e+00 1.474717145194e+00 1.473499482130e+00 1.471864970209e+00 1.469850078119e+00 1.467491121125e+00 1.464830810140e+00 1.461911866824e+00 1.458780461786e+00 1.455486663981e+00 1.452082959042e+00 1.448621416153e+00 1.445158942797e+00 1.441752408781e+00 1.438459417018e+00 1.435338497641e+00 1.432447925910e+00 1.429844300622e+00 1.427586694946e+00 1.425726657697e+00 1.424317769242e+00 1.423407240352e+00 1.423040068682e+00 1.423255912654e+00 1.424089716942e+00 1.425569617144e+00 1.427717580075e+00 1.430549727277e+00 1.434074212752e+00 1.438289918697e+00 1.443191446771e+00 1.448763103747e+00 1.454983343257e+00 1.461822178412e+00 1.469241183679e+00 1.477200625740e+00 1.485645042864e+00 1.494523577398e+00 1.503772925287e+00 1.513328157848e+00 1.523122500000e+00 1.533080906253e+00 1.543130614509e+00 1.553197510586e+00 1.563202066853e+00 1.573070072364e+00 1.582722589568e+00 1.592086041261e+00 1.601088034782e+00 1.609654774070e+00 1.617720262901e+00 1.625218890682e+00 1.632089026463e+00 1.638274358607e+00 1.643722001244e+00 1.648384448715e+00 1.652218181533e+00 1.655187365368e+00 1.657259759588e+00 1.658408769485e+00 1.658615319587e+00 1.657865361988e+00 1.656149978286e+00 1.653467238109e+00 1.649821493636e+00 1.645223249834e+00 1.639685846740e+00 1.633233834167e+00 1.625891999330e+00 1.617692971552e+00 1.608676949657e+00 1.598882039686e+00 1.588359445231e+00 1.577158810123e+00 1.565334479126e+00 1.552949294608e+00 1.540060860145e+00 1.526737845939e+00 1.513046480734e+00 1.499053366907e+00 1.484833861639e+00 1.470453463053e+00 1.455988146973e+00 1.441507054413e+00 1.427076961890e+00 1.412773362880e+00 1.398655657686e+00 1.384790805253e+00 1.371239787247e+00 1.358054132128e+00 1.345292906025e+00 1.332994990149e+00 1.321206747017e+00 1.309962895979e+00 1.299287650990e+00 1.289212583469e+00 1.279744849089e+00 1.270900263087e+00 1.262679555209e+00 1.255076863943e+00 1.248091307331e+00 1.241697110033e+00 1.235885874636e+00 1.230629048379e+00 1.225898212349e+00 1.221672800278e+00 1.217911169527e+00 1.214593023432e+00 1.211683929391e+00 1.209152957461e+00 1.206983969550e+00 1.205139268039e+00 1.203613293828e+00 1.202381884995e+00 1.201435431789e+00 1.200773660721e+00 1.200380397289e+00 1.200270262104e+00 1.200438261088e+00 1.200888706402e+00 1.201636080809e+00 1.202670027772e+00 1.204010040272e+00 1.205642198997e+00 1.207562614673e+00 1.209765144152e+00 1.212213287434e+00 1.214891794561e+00 1.217748363868e+00 1.220736049078e+00 1.223798551108e+00 1.226852275726e+00 1.229835851269e+00 1.232646708439e+00 1.235202619993e+00 1.237413553364e+00 1.239171411718e+00 1.240403553723e+00 1.241006806067e+00 1.240912471334e+00 1.240055106089e+00 1.238367420471e+00 1.235831520682e+00 1.232408402335e+00 1.228103439812e+00 1.222938302595e+00 1.216934557596e+00 1.210166421100e+00 1.202688442749e+00 1.194599286951e+00 1.186001587544e+00 1.176992956532e+00 1.167709907565e+00 1.158252971619e+00 1.148750149332e+00 1.139316173405e+00 1.130042163826e+00 1.121039572798e+00 1.112368796380e+00 1.104105942429e+00 1.096302757292e+00 1.088982270594e+00 1.082190616927e+00 1.075928962227e+00 1.070218737636e+00 1.065072389892e+00 1.060495991226e+00 1.056519096197e+00 1.053152982572e+00 1.050435659267e+00 1.048397845766e+00 1.047071520854e+00 1.046499826406e+00 1.046694676450e+00 1.047677065192e+00 1.049435561966e+00 1.051933776602e+00 1.055116976588e+00 1.058878930874e+00 1.063104417508e+00 1.067627180520e+00 1.072262042546e+00 1.076809006083e+00 1.081033784511e+00 1.084722038642e+00 1.087641508579e+00 1.089580756547e+00 1.090355295173e+00 1.089791492738e+00 1.087774755035e+00 1.084207860507e+00 1.079053265789e+00 1.072315746658e+00 1.064035494339e+00 1.054315877963e+00 1.043281641824e+00 1.031108802217e+00 1.018000686009e+00 1.004176924881e+00 9.898964567797e-01 9.754032869506e-01 9.609701173299e-01 9.468533867443e-01 9.333009563770e-01 9.205621068509e-01 9.088446799883e-01 8.983624222671e-01 8.892886200824e-01 8.817794614343e-01 8.759814689749e-01 8.719942007190e-01 8.699267634071e-01 8.698430556670e-01 8.717932933433e-01 8.758119311975e-01 8.818756508956e-01 8.899566581615e-01 8.999579392075e-01 9.117446739962e-01 9.251340357615e-01 9.398676781842e-01 9.556676290283e-01 9.721817167459e-01 9.890456130875e-01 1.005879621575e+00 1.022295316313e+00 1.037955865988e+00 1.052547872770e+00 1.065847169084e+00 1.077706042779e+00 1.088063976651e+00 1.096971245184e+00 1.104541455678e+00 1.110972299629e+00 1.116490739011e+00 1.121325987951e+00 1.125692810367e+00 1.129722435923e+00 1.133488685589e+00 1.136964459698e+00 1.140048567408e+00 1.139675809223e+00 1.135747001724e+00 1.131920240079e+00 1.131517512384e+00 1.135233096731e+00 1.140684209232e+00 1.144113926072e+00 1.142971488673e+00 1.137670499336e+00 1.131436906353e+00 1.128315989626e+00 1.130546266770e+00 1.137146133083e+00 1.144708868938e+00 1.149814810216e+00 1.151324165341e+00 1.151043548633e+00 1.152404658824e+00 1.158021794673e+00 1.167753028083e+00 1.178664320729e+00 1.186928523302e+00 1.190257024616e+00 1.189232660472e+00 1.186806740737e+00 1.186309144809e+00 1.189166516075e+00 1.193926092737e+00 1.197267833024e+00 1.196219447438e+00 1.189996598883e+00 1.180359320787e+00 1.170300484657e+00 1.161885224283e+00 1.154738785978e+00 1.146314324672e+00 1.133755970114e+00 1.116088546793e+00 1.095308609417e+00 1.075573702393e+00 1.060787207204e+00 1.051992474433e+00 1.046468507560e+00 1.040035453526e+00 9.829408453317e-01 8.622126071058e-01 7.612671136162e-01 7.677793801191e-01 8.618657017034e-01 9.442078228926e-01 9.465538416539e-01 8.614676608884e-01 7.432622644933e-01 6.939499305780e-01 7.651368718412e-01 8.792128398420e-01 9.384647618646e-01 8.986514296439e-01 7.743499682102e-01 6.440604728744e-01 6.305725068008e-01 7.514746912043e-01 8.903137305890e-01 9.565908143640e-01 9.222381945992e-01 8.128766952099e-01 7.048786666839e-01 6.925101128455e-01 7.804241216143e-01 8.786282916269e-01 9.143477330933e-01 8.689684142606e-01 7.768586986742e-01 7.175296284385e-01 7.585973228300e-01 8.688854541152e-01 9.626122051090e-01 9.806546612894e-01 9.089818308159e-01 7.802683852709e-01 6.767461524689e-01 6.901070140360e-01 8.045600119001e-01 9.216862440441e-01 9.719797532980e-01 9.367716991577e-01 8.435613352938e-01 7.600657331243e-01 7.568972197896e-01 8.291254697818e-01 9.031255408199e-01 9.179969697960e-01 8.605989441430e-01 7.720455553777e-01 7.381730497281e-01 8.129854399329e-01 9.414346990079e-01 1.031190423745e+00 1.025178526825e+00 9.158214713980e-01 7.536401864612e-01 6.606812077735e-01 7.431718678397e-01 9.202316658488e-01 1.057030753004e+00 1.082654519534e+00 9.862589035248e-01 8.152069958839e-01 6.869958655603e-01 7.299199399445e-01 8.928033787203e-01 1.032227909698e+00 1.066924329068e+00 9.819338795381e-01 8.227461097185e-01 7.034818156306e-01 7.475618540531e-01 9.101204679002e-01 1.054374827022e+00 1.098027007621e+00 1.020446175620e+00 8.559130717861e-01 7.035602434481e-01 7.035599609190e-01 8.579175053067e-01 1.028706294792e+00 1.117316630983e+00 1.087616955749e+00 9.529085584904e-01 7.786724668583e-01 6.890721516300e-01 7.721935407411e-01 9.421495059803e-01 1.075771904913e+00 1.110077043969e+00 1.035193167314e+00 8.894452822601e-01 7.640794477430e-01 7.678919973816e-01 8.955037580548e-01 1.036507096563e+00 1.106164024094e+00 1.075333758477e+00 9.653452189989e-01 8.468127466672e-01 8.162301908961e-01 9.012153531734e-01 1.022971379262e+00 1.095677660174e+00 1.080574838812e+00 9.883444868079e-01 8.756307607808e-01 8.262650181202e-01 8.796549266025e-01 9.815951739245e-01 1.054184784110e+00 1.055852930589e+00 9.891677501852e-01 8.953923759612e-01 8.384676589594e-01 8.586663777232e-01 9.303233082241e-01 9.954455479435e-01 1.014762940932e+00 9.817785009863e-01 9.180986127113e-01 8.611987689058e-01 8.422479023664e-01 8.891334335147e-01
 1.758810859253e-01 1.754703665064e-01 1.751502621909e-01 1.749683162231e-01 1.748349910689e-01 1.746191162523e-01 1.742813173133e-01 1.739134668089e-01 1.736466099323e-01 1.735129571023e-01 1.734052011894e-01 1.731926274994e-01 1.728639559347e-01 1.725370683643e-01 1.723308717568e-01 1.722401249126e-01 1.721491800560e-01 1.719504341933e-01 1.716529145506e-01 1.713751535484e-01 1.712236763749e-01 1.711809358015e-01 1.711212782674e-01 1.709464720212e-01 1.706888458870e-01 1.704729918683e-01 1.703828236817e-01 1.703798660552e-01 1.703457803464e-01 1.702064316165e-01 1.700050064799e-01 1.698546505417e-01 1.698213699845e-01 1.698540706225e-01 1.698391969416e-01 1.697179759494e-01 1.695482943890e-01 1.694447833666e-01 1.694672851875e-01 1.695551866883e-01 1.695841590532e-01 1.694893658769e-01 1.693382079632e-01 1.692726736869e-01 1.693640854660e-01 1.695365915691e-01 1.696372908055e-01 1.695918499897e-01 1.694870551795e-01 1.694831445519e-01 1.696489663238e-01 1.698891098029e-01 1.700437016405e-01 1.700551872021e-01 1.700284294751e-01 1.701084824459e-01 1.703322401746e-01 1.705926245460e-01 1.707588725109e-01 1.708165853617e-01 1.708725391350e-01 1.710349711408e-01 1.712974669281e-01 1.715562363772e-01 1.717218503104e-01 1.718135997964e-01 1.719365373927e-01 1.721668579441e-01 1.724712250734e-01 1.727433757136e-01 1.729164970859e-01 1.730359106075e-01 1.732128181204e-01 1.735067996153e-01 1.738649158420e-01 1.741693700927e-01 1.743639448201e-01 1.745148200340e-01 1.747462360006e-01 1.751092386972e-01 1.755255661426e-01 1.758680468382e-01 1.760933116950e-01 1.762867728044e-01 1.765817914086e-01 1.770170634590e-01 1.774910440140e-01 1.778699536424e-01 1.781252411311e-01 1.783716647361e-01 1.787402162294e-01 1.792458374808e-01 1.797668222496e-01 1.801734864721e-01 1.804671239660e-01 1.807793156615e-01 1.812270419569e-01 1.817925349938e-01 1.823433197773e-01 1.827782225623e-01 1.831287067216e-01 1.835214203911e-01 1.840425806719e-01 1.846507997556e-01 1.852267015689e-01 1.857029170529e-01 1.861254663023e-01 1.866012649843e-01 1.871836190320e-01 1.878229175056e-01 1.884279103324e-01 1.889588728368e-01 1.894630712029e-01 1.900178837750e-01 1.906473287482e-01 1.913113963513e-01 1.919516443934e-01 1.925531528342e-01 1.931441210011e-01 1.937658301417e-01 1.944335745981e-01 1.951278128243e-01 1.958218064866e-01 1.965024962174e-01 1.971728437779e-01 1.978496059424e-01 1.985538368144e-01 1.992953897733e-01 2.000600031781e-01 2.008191353712e-01 2.015555834829e-01 2.022797737651e-01 2.030294709578e-01 2.038316280285e-01 2.046694034645e-01 2.054965099758e-01 2.062851447320e-01 2.070571098130e-01 2.078621365211e-01 2.087253763057e-01 2.096188720728e-01 2.104917940970e-01 2.113256249365e-01 2.121521751878e-01 2.130148532382e-01 2.139206945126e-01 2.148425580385e-01 2.157485032057e-01 2.166337589629e-01 2.175197440887e-01 2.184281396280e-01 2.193571155606e-01 2.202985182062e-01 2.212438528485e-01 2.221881727084e-01 2.231299980668e-01 2.240714622404e-01 2.250218549446e-01 2.259941437176e-01 2.269894861414e-01 2.279928712882e-01 2.289828096096e-01 2.299604385828e-01 2.309484272103e-01 2.319665271379e-01 2.330128010509e-01 2.340640109714e-01 2.351008972670e-01 2.361282082745e-01 2.371674512958e-01 2.382337549912e-01 2.393194672171e-01 2.404093966787e-01 2.414936207690e-01 2.425771745255e-01 2.436709369328e-01 2.447806161477e-01 2.459010810656e-01 2.470254994650e-01 2.481537956215e-01 2.492901465354e-01 2.504362985140e-01 2.515901158313e-01 2.527457575938e-01 2.539043783946e-01 2.550739751395e-01 2.562579636009e-01 2.574495797597e-01 2.586416481193e-01 2.598337198330e-01 2.610322358057e-01 2.622440553735e-01 2.634656674950e-01 2.646885423929e-01 2.659113138867e-01 2.671413655485e-01 2.683825990418e-01 2.696316032887e-01 2.708813678881e-01 2.721333508000e-01 2.733931981203e-01 2.746643564784e-01 2.759420691908e-01 2.772216386379e-01 2.785053174899e-01 2.797987040474e-01 2.811017149499e-01 2.824097976831e-01 2.837205977471e-01 2.850365470200e-01 2.863617378430e-01 2.876960861886e-01 2.890342421481e-01 2.903756984293e-01 2.917226661438e-01 2.930767915796e-01 2.944379102658e-01 2.958032965991e-01 2.971734586460e-01 2.985495831930e-01 2.999313333417e-01 3.013198280882e-01 3.027132421355e-01 3.041119719382e-01 3.055163016933e-01 3.069247170873e-01 3.083408397807e-01 3.097633681597e-01 3.111899650183e-01 3.126212693975e-01 3.140570531666e-01 3.154989169555e-01 3.169484290328e-01 3.184019968796e-01 3.198584270024e-01 3.213207341858e-01 3.227884195886e-01 3.242630529368e-01 3.257426493772e-01 3.272267154683e-01 3.287163605059e-01 3.302116394746e-01 3.317106428096e-01 3.332153545454e-01 3.347266232163e-01 3.362435520752e-01 3.377640261202e-01 3.392885850726e-01 3.408182939124e-01 3.423533270750e-01 3.438955520999e-01 3.454403575106e-01 3.469894558375e-01 3.485439911056e-01 3.501040494585e-01 3.516685881180e-01 3.532384667165e-01 3.548129527926e-01 3.563919241352e-01 3.579756486445e-01 3.595645768470e-01 3.611582924883e-01 3.627563369147e-01 3.643583414494e-01 3.659647100547e-01 3.675764192160e-01 3.691934811052e-01 3.708150974082e-01 3.724399114000e-01 3.740691378327e-01 3.757032210357e-01 3.773430270369e-01 3.789869520542e-01 3.806350601215e-01 3.822868830014e-01 3.839422203501e-01 3.856031776684e-01 3.872695385462e-01 3.889395544879e-01 3.906138003889e-01 3.922912632283e-01 3.939732287940e-01 3.956604537376e-01 3.973520107949e-01 3.990475840445e-01 4.007461884576e-01 4.024488480709e-01 4.041564912218e-01 4.058686851230e-01 4.075844523902e-01 4.093035149518e-01 4.110272004273e-01 4.127543718988e-01 4.144859559396e-01 4.162212465835e-01 4.179601469957e-01 4.197026592962e-01 4.214490179740e-01 4.231993308827e-01 4.249534223166e-01 4.267110268048e-01 4.284715844824e-01 4.302364477215e-01 4.320045375606e-01 4.337766050148e-01 4.355512860846e-01 4.373301089755e-01 4.391117737276e-01 4.408963343078e-01 4.426857056476e-01 4.444777026131e-01 4.462729080562e-01 4.480717285933e-01 4.498724072900e-01 4.516766790609e-01 4.534839436020e-01 4.552950467806e-01 4.571080697951e-01 4.589248896425e-01 4.607434762593e-01 4.625659048914e-01 4.643906658596e-01 4.662173072997e-01 4.680476043640e-01 4.698797700702e-01 4.717147502326e-01 4.735532077925e-01 4.753946457236e-01 4.772371722744e-01 4.790827616924e-01 4.809294710463e-01 4.827795214683e-01 4.846321858786e-01 4.864876079687e-01 4.883450299176e-01 4.902042813351e-01 4.920650829791e-01 4.939270576048e-01 4.957926699539e-01 4.976604718891e-01 4.995300409665e-01 5.014015031986e-01 5.032736532584e-01 5.051470616007e-01 5.070222415811e-01 5.088998260502e-01 5.107792078918e-01 5.126593535251e-01 5.145410487007e-01 5.164226357259e-01 5.183060368714e-01 5.201915173738e-01 5.220781038121e-01 5.239654969060e-01 5.258533430289e-01 5.277421338523e-01 5.296304600631e-01 5.315209229846e-01 5.334118812879e-01 5.353030860753e-01 5.371959022938e-01 5.390874401744e-01 5.409802653560e-01 5.428725117421e-01 5.447645948557e-01 5.466584077959e-01 5.485513765035e-01 5.504448728379e-01 5.523377889259e-01 5.542295989634e-01 5.561208731823e-01 5.580125726565e-01 5.599049176044e-01 5.617961825350e-01 5.636866888837e-01 5.655759475950e-01 5.674638798200e-01 5.693513833541e-01 5.712386859721e-01 5.731251604949e-01 5.750098885991e-01 5.768933288021e-01 5.787757736510e-01 5.806555239564e-01 5.825349436148e-01 5.844132796833e-01 5.862889498595e-01 5.881642324272e-01 5.900360086449e-01 5.919057561444e-01 5.937734677281e-01 5.956389632069e-01 5.975034788921e-01 5.993644302585e-01 6.012224639215e-01 6.030776208361e-01 6.049300903180e-01 6.067801212034e-01 6.086273813610e-01 6.104714425635e-01 6.123123917592e-01 6.141477908324e-01 6.159810081477e-01 6.178112318336e-01 6.196382120175e-01 6.214601218418e-01 6.232786907741e-01 6.250925587925e-01 6.269019394366e-01 6.287078092767e-01 6.305090973491e-01 6.323061633844e-01 6.340979705185e-01 6.358845834416e-01 6.376663472749e-01 6.394427215157e-01 6.412141320648e-01 6.429804882353e-01 6.447407813941e-01 6.464955343578e-01 6.482444414173e-01 6.499873553903e-01 6.517239753501e-01 6.534535720936e-01 6.551785534753e-01 6.568961195073e-01 6.586074228242e-01 6.603114611736e-01 6.620076380458e-01 6.636976218743e-01 6.653802171106e-01 6.670564384283e-01 6.687238362115e-01 6.703839776448e-01 6.720352492656e-01 6.736788619600e-01 6.753156788910e-01 6.769435530713e-01 6.785627346681e-01 6.801732753180e-01 6.817743694105e-01 6.833671478217e-01 6.849505048980e-01 6.865255337071e-01 6.880909941711e-01 6.896462443320e-01 6.911911562421e-01 6.927265381112e-01 6.942524850346e-01 6.957681374684e-01 6.972742368365e-01 6.987683955002e-01 7.002513706852e-01 7.017240198968e-01 7.031867998725e-01 7.046376831489e-01 7.060772200670e-01 7.075048117515e-01 7.089196020399e-01 7.103241047212e-01 7.117165712604e-01 7.130965519016e-01 7.144641061740e-01 7.158184370685e-01 7.171600873833e-01 7.184900833299e-01 7.198066915932e-01 7.211093488072e-01 7.223989001037e-01 7.236734596032e-01 7.249353819975e-01 7.261836563874e-01 7.274179469500e-01 7.286372034005e-01 7.298413527524e-01 7.310317082287e-01 7.322063075128e-01 7.333674938825e-01 7.345120740585e-01 7.356403071889e-01 7.367547482676e-01 7.378525505651e-01 7.389345461594e-01 7.400001330731e-01 7.410495758967e-01 7.420824855528e-01 7.430981631989e-01 7.440979299024e-01 7.450795906619e-01 7.460443151472e-01 7.469917700200e-01 7.479218356751e-01 7.488344403495e-01 7.497282168998e-01 7.506041156665e-01 7.514616509814e-01 7.523012624090e-01 7.531218113814e-01 7.539236521556e-01 7.547069420055e-01 7.554702596013e-01 7.562148765374e-01 7.569399033859e-01 7.576453577535e-01 7.583299830747e-01 7.589958488400e-01 7.596409548378e-01 7.602661680969e-01 7.608698681073e-01 7.614543604486e-01 7.620173007536e-01 7.625589743039e-01 7.630796784169e-01 7.635793440889e-01 7.640573068092e-01 7.645135428631e-01 7.649487336189e-01 7.653612529910e-01 7.657519205725e-01 7.661205078143e-01 7.664668582773e-01 7.667909851748e-01 7.670920114077e-01 7.673707068091e-01 7.676260333211e-01 7.678592595888e-01 7.680689167644e-01 7.682548833192e-01 7.684180325937e-01 7.685574768995e-01 7.686741827363e-01 7.687666758699e-01 7.688347295683e-01 7.688796176427e-01 7.689001235691e-01 7.688972829546e-01 7.688691324937e-01 7.688169651711e-01 7.687412081479e-01 7.686405291999e-01 7.685156255548e-01 7.683656439250e-01 7.681913819866e-01 7.679919741850e-01 7.677681790261e-01 7.675200637298e-01 7.672460025651e-01 7.669475869010e-01 7.666247276833e-01 7.662765100547e-01 7.659035252424e-01 7.655057520633e-01 7.650824375974e-01 7.646341772597e-01 7.641613104114e-01 7.636632062080e-01 7.631401376844e-01 7.625923220868e-01 7.620192527213e-01 7.614213250524e-01 7.607986846106e-01 7.601510824078e-01 7.594790807572e-01 7.587820614847e-01 7.580609176597e-01 7.573143479896e-01 7.565437736082e-01 7.557493634777e-01 7.549295449456e-01 7.540862955287e-01 7.532191739389e-01 7.523279743305e-01 7.514134814116e-01 7.504744079738e-01 7.495128027916e-01 7.485273796752e-01 7.475185456086e-01 7.464876327526e-01 7.454332271423e-01 7.443566503858e-01 7.432578872507e-01 7.421368808415e-01 7.409949488671e-01 7.398300659222e-01 7.386449024320e-01 7.374379036868e-01 7.362102994719e-01 7.349623718684e-01 7.336943236231e-01 7.324068888836e-01 7.310997266522e-01 7.297733448101e-01 7.284280362919e-01 7.270651341213e-01 7.256835153974e-01 7.242839620311e-01 7.228677177511e-01 7.214342760483e-01 7.199850517795e-01 7.185196894429e-01 7.170393370284e-01 7.155440136275e-01 7.140343975640e-01 7.125111721136e-01 7.109730421412e-01 7.094232759540e-01 7.078613281261e-01 7.062870387893e-01 7.047031025678e-01 7.031074960625e-01 7.015029574494e-01 6.998891452448e-01 6.982663099101e-01 6.966364092391e-01 6.949985228264e-01 6.933548937538e-01 6.917055554296e-01 6.900510195956e-01 6.883933218454e-01 6.867310687818e-01 6.850671362984e-01 6.834013590309e-01 6.817345292512e-01 6.800683205532e-01 6.784015737359e-01 6.767381170824e-01 6.750762808452e-01 6.734182920366e-01 6.717653571754e-01 6.701168949416e-01 6.684757723778e-01 6.668419485505e-01 6.652160035485e-01 6.636000310610e-01 6.619940538878e-01 6.604004310685e-01 6.588188470263e-01 6.572511398512e-01 6.556979934548e-01 6.541600790953e-01 6.526405481457e-01 6.511376221658e-01 6.496546544045e-01 6.481919795974e-01 6.467505011729e-01 6.453323774523e-01 6.439367975261e-01 6.425677527047e-01 6.412234532697e-01 6.399066887978e-01 6.386190639173e-01 6.373598662660e-01 6.361332429608e-01 6.349366387005e-01 6.337747835819e-01 6.326471543691e-01 6.315533641998e-01 6.304985388209e-01 6.294794023331e-01 6.285007986055e-01 6.275618997601e-01 6.266629655126e-01 6.258085599033e-01 6.249954041184e-01 6.242285573612e-01 6.235060164320e-01 6.228298013933e-01 6.222023521243e-01 6.216217068199e-01 6.210920932307e-01 6.206120023879e-01 6.201834919234e-01 6.198077886920e-01 6.194836037928e-01 6.192156401583e-01 6.189997922546e-01 6.188408992602e-01 6.187377043499e-01 6.186899338777e-01 6.187027178307e-01 6.187695295659e-01 6.188977644682e-01 6.190833891444e-01 6.193279958426e-01 6.196350014996e-01 6.199985821935e-01 6.204256547026e-01 6.209112714996e-01 6.214578931961e-01 6.220672242253e-01 6.227349399208e-01 6.234668396636e-01 6.242566024444e-01 6.251094625147e-01 6.260237915902e-01 6.269968587717e-01 6.280326003737e-01 6.291257446376e-01 6.302812240623e-01 6.314952450995e-01 6.327668680889e-01 6.340996986377e-01 6.354876987464e-01 6.369350750207e-01 6.384378545516e-01 6.399969153844e-01 6.416120115550e-01 6.432790314501e-01 6.450024097446e-01 6.467766492027e-01 6.486027313010e-01 6.504793721472e-01 6.524038483489e-01 6.543802329879e-01 6.564005000404e-01 6.584684703976e-01 6.605811950572e-01 6.627358427623e-01 6.649358900948e-01 6.671737536996e-01 6.694526693218e-01 6.717689541505e-01 6.741213731099e-01 6.765107626727e-01 6.789309568683e-01 6.813859441504e-01 6.838695424759e-01 6.863832400060e-01 6.889248070825e-01 6.914891872453e-01 6.940814848496e-01 6.966936172253e-01 6.993265918167e-01 7.019795298966e-01 7.046483497843e-01 7.073338023815e-01 7.100321037299e-01 7.127425135906e-01 7.154631339406e-01 7.181918310835e-01 7.209282754659e-01 7.236683013243e-01 7.264122550164e-01 7.291569373173e-01 7.319007991735e-01 7.346429638716e-01 7.373796709775e-01 7.401118644553e-01 7.428349079024e-01 7.455488966925e-01 7.482518031919e-01 7.509398462906e-01 7.536152515755e-01 7.562721359399e-01 7.589113956597e-01 7.615298630158e-01 7.641258988404e-01 7.666992172679e-01 7.692455178880e-01 7.717654875173e-01 7.742558653512e-01 7.767152439975e-01 7.791429708841e-01 7.815361421805e-01 7.838943075567e-01 7.862142164815e-01 7.884959599875e-01 7.907368669100e-01 7.929349810442e-01 7.950898677967e-01 7.971990899443e-01 7.992619208597e-01 8.012757863648e-01 8.032397277163e-01 8.051535026055e-01 8.070134792457e-01 8.088199342316e-01 8.105699137296e-01 8.122643714168e-01 8.138994822797e-01 8.154746775269e-01 8.169900889344e-01 8.184420650822e-01 8.198318799239e-01 8.211565251386e-01 8.224151834720e-01 8.236074588235e-01 8.247310796314e-01 8.257869753752e-01 8.267715105052e-01 8.276855848134e-01 8.285278411860e-01 8.292962511769e-01 8.299929068782e-01 8.306122321471e-01 8.311580936535e-01 8.316271865091e-01 8.320192451350e-01 8.323358685214e-01 8.325714215898e-01 8.327311220803e-01 8.328116590670e-01 8.328115066645e-01 8.327332899641e-01 8.325732881193e-01 8.323344045064e-01 8.320145146425e-01 8.316139119992e-01 8.311332980526e-01 8.305709528718e-01 8.299294956028e-01 8.292067717992e-01 8.284052302850e-01 8.275226970789e-01 8.265611599901e-01 8.255220099823e-01 8.244021436054e-01 8.232061088729e-01 8.219319045621e-01 8.205817044997e-01 8.191563391674e-01 8.176555118895e-01 8.160824828082e-01 8.144365836890e-01 8.127194974396e-01 8.109329155968e-01 8.090774810902e-01 8.071558129732e-01 8.051678338703e-01 8.031171446199e-01 8.010048654369e-01 7.988313853958e-01 7.966019407588e-01 7.943157281280e-01 7.919777442952e-01 7.895879159724e-01 7.871496315013e-01 7.846679625623e-01 7.821403017651e-01 7.795763245234e-01 7.769730984066e-01 7.743365108808e-01 7.716703974205e-01 7.689768285676e-01 7.662622127739e-01 7.635257843174e-01 7.607759785276e-01 7.580159334805e-01 7.552470366906e-01 7.524775362872e-01 7.497086229827e-01 7.469476644980e-01 7.441985682376e-01 7.414649011150e-01 7.387552054423e-01 7.360703050562e-01 7.334201295689e-01 7.308078472958e-01 7.282392980046e-01 7.257213318587e-01 7.232584512296e-01 7.208592172124e-01 7.185261334949e-01 7.162684845597e-01 7.140915989930e-01 7.120008204347e-01 7.100059225495e-01 7.081089849519e-01 7.063197119358e-01 7.046440959360e-01 7.030874160246e-01 7.016590334977e-01 7.003609286438e-01 6.992044300524e-01 6.981923978712e-01 6.973312084138e-01 6.966297446385e-01 6.960896058765e-01 6.957200115517e-01 6.955252587149e-01 6.955103902753e-01 6.956819784801e-01 6.960424961076e-01 6.965993876392e-01 6.973536149387e-01 6.983110051680e-01 6.994752845122e-01 7.008481808420e-01 7.024350416529e-01 7.042339923306e-01 7.062528012169e-01 7.084882144547e-01 7.109437875145e-01 7.136203803940e-01 7.165167229487e-01 7.196352029266e-01 7.229728067417e-01 7.265296877409e-01 7.303053164310e-01 7.342951658592e-01 7.385000814380e-01 7.429152763667e-01 7.475387645427e-01 7.523668502278e-01 7.573952231873e-01 7.626210946236e-01 7.680387148179e-01 7.736433854561e-01 7.794299676783e-01 7.853925449445e-01 7.915255986881e-01 7.978226550460e-01 8.042780824478e-01 8.108842848545e-01 8.176358286878e-01 8.245252813548e-01 8.315442525378e-01 8.386864896805e-01 8.459442622765e-01 8.533089863995e-01 8.607743120752e-01 8.683300718916e-01 8.759702215808e-01 8.836843615071e-01 8.914669689077e-01 8.993075480700e-01 9.071981660789e-01 9.151308116375e-01 9.230965503251e-01 9.310871382636e-01 9.390922232799e-01 9.471061752596e-01 9.551185466094e-01 9.631197840052e-01 9.711019995229e-01 9.790580253045e-01 9.869772812450e-01 9.948512017148e-01 1.002672496280e+00 1.010431368776e+00 1.018119056834e+00 1.025728749252e+00 1.033248961394e+00 1.040674713083e+00 1.047993991472e+00 1.055200995914e+00 1.062287236302e+00 1.069242264873e+00 1.076061195429e+00 1.082732901902e+00 1.089251059794e+00 1.095607026976e+00 1.101793353688e+00 1.107803804858e+00 1.113626708106e+00 1.119258310063e+00 1.124690504780e+00 1.129914222882e+00 1.134925032876e+00 1.139713456044e+00 1.144275346157e+00 1.148602795930e+00 1.152688852068e+00 1.156529861154e+00 1.160117040493e+00 1.163447734228e+00 1.166513979297e+00 1.169312718734e+00 1.171838615353e+00 1.174086531234e+00 1.176053520732e+00 1.177735708854e+00 1.179129349388e+00 1.180231799660e+00 1.181041612062e+00 1.181555448774e+00 1.181772438130e+00 1.181691669745e+00 1.181311888206e+00 1.180634153637e+00 1.179658918884e+00 1.178386541750e+00 1.176821203233e+00 1.174961610789e+00 1.172815224711e+00 1.170382496107e+00 1.167669664871e+00 1.164682893200e+00 1.161426923613e+00 1.157909976322e+00 1.154140686359e+00 1.150125271125e+00 1.145876536346e+00 1.141402259568e+00 1.136717330725e+00 1.131832487723e+00 1.126761212864e+00 1.121520009055e+00 1.116124127527e+00 1.110591025692e+00 1.104938160565e+00 1.099186271314e+00 1.093354698279e+00 1.087465147811e+00 1.081542312681e+00 1.075607588100e+00 1.069688291697e+00 1.063808206934e+00 1.057995874376e+00 1.052280806503e+00 1.046689203166e+00 1.041253405585e+00 1.036002649057e+00 1.030967427103e+00 1.026179407918e+00 1.021669303159e+00 1.017471404995e+00 1.013613795415e+00 1.010129341979e+00 1.007047348170e+00 1.004396786265e+00 1.002208210468e+00 1.000506127055e+00 9.993168783915e-01 9.986627437236e-01 9.985649731299e-01 9.990428927445e-01 1.000109914117e+00 1.001781314183e+00 1.004065837023e+00 1.006969929811e+00 1.010499286827e+00 1.014648452658e+00 1.019419850033e+00 1.024801732252e+00 1.030788001036e+00 1.037361811051e+00 1.044507809286e+00 1.052206965196e+00 1.060434104543e+00 1.069167152067e+00 1.078376044440e+00 1.088031152946e+00 1.098101992536e+00 1.108551898494e+00 1.119350579144e+00 1.130456455100e+00 1.141834904068e+00 1.153448193906e+00 1.165253660309e+00 1.177216935557e+00 1.189293617863e+00 1.201447117071e+00 1.213636121884e+00 1.225822531500e+00 1.237967481199e+00 1.250031379251e+00 1.261978138289e+00 1.273770193190e+00 1.285371053366e+00 1.296748604995e+00 1.307865839079e+00 1.318692761983e+00 1.329197744973e+00 1.339350286167e+00 1.349124708901e+00 1.358491973442e+00 1.367429972595e+00 1.375914572261e+00 1.383925464529e+00 1.391445106226e+00 1.398454791290e+00 1.404942966560e+00 1.410895326418e+00 1.416302911864e+00 1.421159712954e+00 1.425459657838e+00 1.429203823786e+00 1.432390295447e+00 1.435024789311e+00 1.437114794611e+00 1.438668825038e+00 1.439701080074e+00 1.440227357414e+00 1.440267651946e+00 1.439844004437e+00 1.438982187619e+00 1.437712689831e+00 1.436065963853e+00 1.434078656747e+00 1.431790648948e+00 1.429241511034e+00 1.426477716827e+00 1.423545416447e+00 1.420495432519e+00 1.417378749474e+00 1.414250312817e+00 1.411165427472e+00 1.408180280038e+00 1.405353799926e+00 1.402742523376e+00 1.400404577777e+00 1.398396218494e+00 1.396773643644e+00 1.395588467474e+00 1.394891242371e+00 1.394728571313e+00 1.395143195188e+00 1.396171839490e+00 1.397846586650e+00 1.400194348584e+00 1.403233932769e+00 1.406976977951e+00 1.411431405331e+00 1.416591069966e+00 1.422449595835e+00 1.428988354632e+00 1.436181135370e+00 1.443999091188e+00 1.452398848966e+00 1.461338308524e+00 1.470765052903e+00 1.480619565037e+00 1.490843759519e+00 1.501367692196e+00 1.512123643744e+00 1.523039350435e+00 1.534038197846e+00 1.545047166576e+00 1.555985563663e+00 1.566780137132e+00 1.577352958402e+00 1.587627746516e+00 1.597534045090e+00 1.606997875046e+00 1.615951613278e+00 1.624331944399e+00 1.632074917860e+00 1.639125294608e+00 1.645428848919e+00 1.650937946929e+00 1.655609002991e+00 1.659404716020e+00 1.662292412250e+00 1.664245392776e+00 1.665242038028e+00 1.665267310506e+00 1.664312038896e+00 1.662373512292e+00 1.659452826855e+00 1.655559937964e+00 1.650708456540e+00 1.644917645714e+00 1.638216421525e+00 1.630632237466e+00 1.622204679126e+00 1.612972267355e+00 1.602983597964e+00 1.592288910199e+00 1.580940757129e+00 1.569001545429e+00 1.556529873326e+00 1.543590396614e+00 1.530253840306e+00 1.516584593387e+00 1.502657510963e+00 1.488542761855e+00 1.474309680171e+00 1.460035119399e+00 1.445785049675e+00 1.431632350797e+00 1.417642927024e+00 1.403880507094e+00 1.390410822742e+00 1.377285471117e+00 1.364564626624e+00 1.352292334002e+00 1.340510888002e+00 1.329263480503e+00 1.318572956335e+00 1.308470675532e+00 1.298971031197e+00 1.290084918065e+00 1.281822571075e+00 1.274172597519e+00 1.267136908109e+00 1.260695423490e+00 1.254830426871e+00 1.249524279078e+00 1.244739732339e+00 1.240457895287e+00 1.236639009998e+00 1.233252045600e+00 1.230268549467e+00 1.227646700925e+00 1.225367388956e+00 1.223395119798e+00 1.221705468881e+00 1.220285063787e+00 1.219105660874e+00 1.218169140264e+00 1.217457533429e+00 1.216972040767e+00 1.216717267295e+00 1.216686486016e+00 1.216900256674e+00 1.217353592048e+00 1.218060159614e+00 1.219029867998e+00 1.220252443880e+00 1.221743071343e+00 1.223480382175e+00 1.225455547411e+00 1.227648738538e+00 1.230015481260e+00 1.232528608008e+00 1.235121341509e+00 1.237739606785e+00 1.240314137557e+00 1.242756694535e+00 1.245001371272e+00 1.246941928906e+00 1.248501992657e+00 1.249594223961e+00 1.250124239611e+00 1.250033440026e+00 1.249236586533e+00 1.247690204052e+00 1.245352597122e+00 1.242187997047e+00 1.238206624378e+00 1.233401795555e+00 1.227816657891e+00 1.221494339396e+00 1.214493732133e+00 1.206913050522e+00 1.198826033938e+00 1.190352742706e+00 1.181599830025e+00 1.172674466090e+00 1.163707956127e+00 1.154788500542e+00 1.146032562269e+00 1.137526390120e+00 1.129337490501e+00 1.121544293626e+00 1.114173868775e+00 1.107272446546e+00 1.100855594166e+00 1.094925279906e+00 1.089498573401e+00 1.084559844170e+00 1.080121487611e+00 1.076183400454e+00 1.072751416142e+00 1.069855587182e+00 1.067506557473e+00 1.065747036104e+00 1.064604120812e+00 1.064108770078e+00 1.064293520975e+00 1.065158786502e+00 1.066710131325e+00 1.068908380058e+00 1.071697890224e+00 1.074996686817e+00 1.078674873527e+00 1.082596265244e+00 1.086579186830e+00 1.090435001665e+00 1.093961743635e+00 1.096937940503e+00 1.099171822651e+00 1.100457752503e+00 1.100628066357e+00 1.099539130392e+00 1.097068896101e+00 1.093157376403e+00 1.087758607780e+00 1.080890040028e+00 1.072602613151e+00 1.062982365505e+00 1.052167782859e+00 1.040307993836e+00 1.027599877385e+00 1.014248474553e+00 1.000469056380e+00 9.865013296238e-01 9.725590913087e-01 9.588753133779e-01 9.456530176682e-01 9.330855221776e-01 9.213564119242e-01 9.106093816331e-01 9.009937841121e-01 8.926190487743e-01 8.855892720230e-01 8.800027484109e-01 8.759246900048e-01 8.734430209774e-01 8.726097658449e-01 8.734814298230e-01 8.761022709824e-01 8.804771156675e-01 8.866072795502e-01 8.944269971686e-01 9.038453643707e-01 9.147131291819e-01 9.268154219305e-01 9.399120083557e-01 9.536938686871e-01 9.678492095182e-01 9.820499721870e-01 9.959752484519e-01 1.009364336803e+00 1.021987203201e+00 1.033713467619e+00 1.044484768901e+00 1.054326756899e+00 1.063360037241e+00 1.071739192560e+00 1.079674123664e+00 1.087355165785e+00 1.094936926019e+00 1.102516119946e+00 1.110078650303e+00 1.117541673482e+00 1.124717141990e+00 1.131375940254e+00 1.133634079267e+00 1.132237871267e+00 1.130815671329e+00 1.132620609532e+00 1.138298602704e+00 1.145479470653e+00 1.150481132743e+00 1.150842450085e+00 1.147023745543e+00 1.142218425372e+00 1.140362004387e+00 1.143572525931e+00 1.150799682225e+00 1.158641942384e+00 1.163723432449e+00 1.164936135060e+00 1.164071366422e+00 1.164525543730e+00 1.168911999558e+00 1.177161687269e+00 1.186486286730e+00 1.193238847916e+00 1.195299222143e+00 1.193370075030e+00 1.190464826808e+00 1.189902974390e+00 1.193040222579e+00 1.198312371327e+00 1.202299808148e+00 1.201943736340e+00 1.196392017017e+00 1.187345281156e+00 1.177748658958e+00 1.169647169711e+00 1.162706868133e+00 1.154473333832e+00 1.142187944891e+00 1.124899926438e+00 1.104474430828e+00 1.084725499399e+00 1.069058081967e+00 1.058051219411e+00 1.048734851543e+00 1.036182188407e+00 9.991835652951e-01 8.878397518755e-01 7.721562886524e-01 7.538730401792e-01 8.475119787817e-01 9.563435077032e-01 9.940222517218e-01 9.329287081533e-01 8.057214493331e-01 7.039638199143e-01 7.235707067669e-01 8.355636502058e-01 9.304375761823e-01 9.383484099889e-01 8.506819336220e-01 7.200435177399e-01 6.565449595880e-01 7.332424756014e-01 8.741390391870e-01 9.716009675741e-01 9.732247904651e-01 8.817136237095e-01 7.518160544544e-01 6.818022244757e-01 7.335511081357e-01 8.447570678347e-01 9.213798206966e-01 9.183449777740e-01 8.445880336282e-01 7.579525515734e-01 7.399043719758e-01 8.134771880061e-01 9.120095169023e-01 9.603753994016e-01 9.237001693308e-01 8.145275783333e-01 6.970693382230e-01 6.713599787103e-01 7.672446298334e-01 8.980316525098e-01 9.764850657401e-01 9.650736750807e-01 8.746921097729e-01 7.636363276415e-01 7.211897689182e-01 7.844414552846e-01 8.857848601370e-01 9.421628043722e-01 9.167728732740e-01 8.275300773279e-01 7.473122407472e-01 7.653978553880e-01 8.791794026092e-01 9.960284891738e-01 1.036109406543e+00 9.687887236531e-01 8.185150441314e-01 6.789214615879e-01 6.887329006437e-01 8.468195666024e-01 1.013145424241e+00 1.088101054439e+00 1.036767821860e+00 8.801684063423e-01 7.046253097971e-01 6.608423756314e-01 7.954603546983e-01 9.682074599696e-01 1.062080832769e+00 1.033889551496e+00 8.990126892996e-01 7.344957714705e-01 6.776944542975e-01 7.908183379195e-01 9.579423405848e-01 1.061283988258e+00 1.050033580415e+00 9.290123514219e-01 7.594728088904e-01 6.678961013016e-01 7.524052043088e-01 9.273574584692e-01 1.063905017191e+00 1.095674047383e+00 1.010708131789e+00 8.468440806627e-01 7.025429052440e-01 7.090130163542e-01 8.607687139819e-01 1.025954328437e+00 1.111500068211e+00 1.084715987289e+00 9.627356493205e-01 8.144017862130e-01 7.527645975201e-01 8.360991310464e-01 9.824548360393e-01 1.087795287910e+00 1.101406013797e+00 1.024910174184e+00 9.072153577977e-01 8.332484731638e-01 8.642608974846e-01 9.642994237951e-01 1.050107173560e+00 1.068305846646e+00 1.012361402701e+00 9.189632177517e-01 8.548450348654e-01 8.708407832310e-01 9.470500623969e-01 1.019651736344e+00 1.041372953598e+00 1.002491298802e+00 9.294345834421e-01 8.730985901472e-01 8.760027135964e-01 9.319834584041e-01 9.955612225428e-01 1.025262274724e+00 1.005819997959e+00 9.495695687926e-01 8.888919132351e-01 8.588928247719e-01 8.990279572400e-01
 1.709452021802e-01 1.705613462333e-01 1.702707606193e-01 1.701166157668e-01 1.700053087187e-01 1.698102865486e-01 1.694971289085e-01 1.691609533627e-01 1.689283894958e-01 1.688250615369e-01 1.687423764041e-01 1.685550025435e-01 1.682563392596e-01 1.679658320510e-01 1.677971443504e-01 1.677405378502e-01 1.676781095561e-01 1.675072782545e-01 1.672443209275e-01 1.670079471747e-01 1.668991792197e-01 1.668932985528e-01 1.668649573726e-01 1.667234257057e-01 1.665061430664e-01 1.663356208226e-01 1.662910014771e-01 1.663271528480e-01 1.663284818369e-01 1.662263325685e-01 1.660688863859e-01 1.659680066486e-01 1.659821000979e-01 1.660576103040e-01 1.660815490278e-01 1.660025200903e-01 1.658817263992e-01 1.658321632553e-01 1.659075880241e-01 1.660422013174e-01 1.661148581155e-01 1.660662815596e-01 1.659689763779e-01 1.659636670413e-01 1.661147723980e-01 1.663390328418e-01 1.664862711796e-01 1.664902994922e-01 1.664434549507e-01 1.665049459387e-01 1.667339010046e-01 1.670280265949e-01 1.672305710469e-01 1.672949087848e-01 1.673289107684e-01 1.674756025833e-01 1.677613218971e-01 1.680749648051e-01 1.682920341795e-01 1.684050913018e-01 1.685246792884e-01 1.687528318168e-01 1.690764881249e-01 1.693882523011e-01 1.696064030337e-01 1.697585166300e-01 1.699471260607e-01 1.702442070075e-01 1.706095271420e-01 1.709363844468e-01 1.711660415609e-01 1.713490284321e-01 1.715950738278e-01 1.719578704145e-01 1.723774977525e-01 1.727393961288e-01 1.729936357619e-01 1.732114908964e-01 1.735150510156e-01 1.739482277571e-01 1.744277147420e-01 1.748296895766e-01 1.751166195273e-01 1.753803595400e-01 1.757491707253e-01 1.762547459975e-01 1.767933242515e-01 1.772328346493e-01 1.775531039520e-01 1.778698208292e-01 1.783139537322e-01 1.788905230961e-01 1.794763842400e-01 1.799445465449e-01 1.803035342826e-01 1.806874645841e-01 1.812098820838e-01 1.818456010092e-01 1.824608631091e-01 1.829579278503e-01 1.833745867071e-01 1.838382776096e-01 1.844318996113e-01 1.851094630019e-01 1.857491973096e-01 1.862870759287e-01 1.867759378050e-01 1.873215230096e-01 1.879733038044e-01 1.886798708406e-01 1.893476129967e-01 1.899409658572e-01 1.905096882756e-01 1.911308559386e-01 1.918279441368e-01 1.925568289713e-01 1.932607627974e-01 1.939240934934e-01 1.945768735084e-01 1.952626202128e-01 1.959941002818e-01 1.967524406993e-01 1.975092095627e-01 1.982505884574e-01 1.989813151083e-01 1.997191111140e-01 2.004856650547e-01 2.012894741741e-01 2.021159009714e-01 2.029351724603e-01 2.037295490906e-01 2.045136989905e-01 2.053234942656e-01 2.061881200661e-01 2.070870666566e-01 2.079716130664e-01 2.088175387254e-01 2.096480708081e-01 2.105131197450e-01 2.114364293777e-01 2.123882166898e-01 2.133177689834e-01 2.142081324407e-01 2.150923817519e-01 2.160129653680e-01 2.169762724216e-01 2.179546412194e-01 2.189160704305e-01 2.198561742202e-01 2.207976940693e-01 2.217614268291e-01 2.227456826924e-01 2.237405381050e-01 2.247386805477e-01 2.257353849939e-01 2.267296660656e-01 2.277236842199e-01 2.287248867495e-01 2.297480245417e-01 2.307933754369e-01 2.318461846273e-01 2.328857368949e-01 2.339115965623e-01 2.349470936484e-01 2.360132315986e-01 2.371061443985e-01 2.382044276165e-01 2.392870532356e-01 2.403594627514e-01 2.414439955449e-01 2.425551507562e-01 2.436856818328e-01 2.448195583226e-01 2.459467498560e-01 2.470727334610e-01 2.482094778046e-01 2.493622521942e-01 2.505242032681e-01 2.516896254199e-01 2.528583377306e-01 2.540346603611e-01 2.552211392566e-01 2.564140936014e-01 2.576093341386e-01 2.588064009925e-01 2.600144724436e-01 2.612359976076e-01 2.624650725491e-01 2.636940803021e-01 2.649211888601e-01 2.661560265502e-01 2.674039993091e-01 2.686603942470e-01 2.699180121320e-01 2.711753577740e-01 2.724389610383e-01 2.737130658513e-01 2.749944965513e-01 2.762768143936e-01 2.775600514865e-01 2.788510455400e-01 2.801528399034e-01 2.814609088541e-01 2.827691996947e-01 2.840823712238e-01 2.854041255764e-01 2.867341772421e-01 2.880701783553e-01 2.894077865677e-01 2.907495337017e-01 2.921016252582e-01 2.934604623774e-01 2.948236340719e-01 2.961896512901e-01 2.975607414680e-01 2.989381834787e-01 3.003220142113e-01 3.017103811163e-01 3.031027034677e-01 3.045001768125e-01 3.059032104921e-01 3.073116132657e-01 3.087256800958e-01 3.101440410847e-01 3.115674407956e-01 3.129951201794e-01 3.144284973754e-01 3.158691620909e-01 3.173130815741e-01 3.187608401712e-01 3.202119617950e-01 3.216700161736e-01 3.231343655153e-01 3.246025220633e-01 3.260738534889e-01 3.275494039233e-01 3.290304925605e-01 3.305171195923e-01 3.320089500435e-01 3.335047070048e-01 3.350050278999e-01 3.365105035546e-01 3.380203104473e-01 3.395349055574e-01 3.410549099795e-01 3.425805354006e-01 3.441086262453e-01 3.456406763578e-01 3.471769272642e-01 3.487196371032e-01 3.502666269208e-01 3.518172577943e-01 3.533709770050e-01 3.549297494409e-01 3.564931828715e-01 3.580614658573e-01 3.596338566929e-01 3.612101553739e-01 3.627909891544e-01 3.643754984143e-01 3.659648408236e-01 3.675584898880e-01 3.691556952483e-01 3.707567564496e-01 3.723616393443e-01 3.739715477069e-01 3.755856998882e-01 3.772028768979e-01 3.788237485331e-01 3.804484621152e-01 3.820775216741e-01 3.837116851923e-01 3.853492070252e-01 3.869904526676e-01 3.886349301638e-01 3.902826423252e-01 3.919345889469e-01 3.935919240188e-01 3.952522578794e-01 3.969153230289e-01 3.985820247155e-01 4.002523219351e-01 4.019271304960e-01 4.036061822436e-01 4.052883834149e-01 4.069730616307e-01 4.086618348935e-01 4.103538938229e-01 4.120498915429e-01 4.137497295942e-01 4.154513724335e-01 4.171572917874e-01 4.188659340279e-01 4.205785752360e-01 4.222951715558e-01 4.240136631946e-01 4.257351516172e-01 4.274600486097e-01 4.291879653806e-01 4.309193523867e-01 4.326531247270e-01 4.343899906092e-01 4.361297039073e-01 4.378721191021e-01 4.396186658041e-01 4.413670957597e-01 4.431181922107e-01 4.448716995842e-01 4.466278477010e-01 4.483870224131e-01 4.501492556959e-01 4.519141826875e-01 4.536812061888e-01 4.554496563014e-01 4.572214197119e-01 4.589948508993e-01 4.607717380709e-01 4.625500327436e-01 4.643305692473e-01 4.661131728705e-01 4.678978566058e-01 4.696850564700e-01 4.714739527051e-01 4.732641046454e-01 4.750568273596e-01 4.768511807472e-01 4.786481528206e-01 4.804466445923e-01 4.822472245567e-01 4.840485048117e-01 4.858509149775e-01 4.876554765605e-01 4.894628470159e-01 4.912712471685e-01 4.930812849855e-01 4.948922740595e-01 4.967033517930e-01 4.985166763301e-01 5.003313691179e-01 5.021471904433e-01 5.039651086744e-01 5.057832538697e-01 5.076012311391e-01 5.094203354066e-01 5.112401582031e-01 5.130616541827e-01 5.148844556257e-01 5.167065836914e-01 5.185288847145e-01 5.203522479892e-01 5.221748962107e-01 5.239988606545e-01 5.258236653471e-01 5.276479882652e-01 5.294723564822e-01 5.312959241065e-01 5.331200149326e-01 5.349439691113e-01 5.367679495662e-01 5.385912965497e-01 5.404149437259e-01 5.422371157791e-01 5.440591498129e-01 5.458804206614e-01 5.477003080781e-01 5.495200453118e-01 5.513393419064e-01 5.531577887350e-01 5.549746730327e-01 5.567898563757e-01 5.586037078639e-01 5.604167005941e-01 5.622292078491e-01 5.640396305041e-01 5.658490776581e-01 5.676557712448e-01 5.694607694986e-01 5.712642374372e-01 5.730658886354e-01 5.748668434709e-01 5.766651657627e-01 5.784603602092e-01 5.802534869513e-01 5.820436851765e-01 5.838323876053e-01 5.856187173122e-01 5.874020065285e-01 5.891833854352e-01 5.909603419511e-01 5.927342428171e-01 5.945056544864e-01 5.962738285945e-01 5.980395358611e-01 5.998009558074e-01 6.015589520136e-01 6.033125099427e-01 6.050621975322e-01 6.068092516710e-01 6.085521885098e-01 6.102899782642e-01 6.120236642035e-01 6.137530769966e-01 6.154778452977e-01 6.171984169706e-01 6.189145429628e-01 6.206253146800e-01 6.223312660707e-01 6.240318773188e-01 6.257266378463e-01 6.274172204578e-01 6.291012481549e-01 6.307808320381e-01 6.324539732785e-01 6.341211669412e-01 6.357822101511e-01 6.374371910205e-01 6.390856707205e-01 6.407280787412e-01 6.423641361618e-01 6.439932658261e-01 6.456150182125e-01 6.472294083782e-01 6.488378936142e-01 6.504382656019e-01 6.520316324562e-01 6.536175199106e-01 6.551955523549e-01 6.567650552283e-01 6.583264868986e-01 6.598810099956e-01 6.614260680274e-01 6.629644434801e-01 6.644933203651e-01 6.660130442434e-01 6.675234570147e-01 6.690250770712e-01 6.705176701196e-01 6.720028039615e-01 6.734767520979e-01 6.749406562027e-01 6.763949009919e-01 6.778391052171e-01 6.792740185367e-01 6.806986324625e-01 6.821129418680e-01 6.835161475151e-01 6.849086666679e-01 6.862898824316e-01 6.876608450264e-01 6.890206301510e-01 6.903689815084e-01 6.917056817593e-01 6.930302530608e-01 6.943430518170e-01 6.956441794137e-01 6.969344551908e-01 6.982109656688e-01 6.994750155860e-01 7.007260754438e-01 7.019638745076e-01 7.031911860731e-01 7.044046137343e-01 7.056036261317e-01 7.067888198117e-01 7.079604812557e-01 7.091193741942e-01 7.102643696579e-01 7.113950363291e-01 7.125101216344e-01 7.136121494230e-01 7.146988175822e-01 7.157710732877e-01 7.168286077536e-01 7.178700786044e-01 7.188962177287e-01 7.199075180807e-01 7.209030523375e-01 7.218828828505e-01 7.228463596125e-01 7.237935710823e-01 7.247243335017e-01 7.256389332925e-01 7.265367798834e-01 7.274175978876e-01 7.282808004231e-01 7.291280030471e-01 7.299572316921e-01 7.307690285702e-01 7.315631426367e-01 7.323393457430e-01 7.330974962832e-01 7.338376490778e-01 7.345591921971e-01 7.352623530756e-01 7.359472348203e-01 7.366126451686e-01 7.372602600783e-01 7.378879185494e-01 7.384962682027e-01 7.390852890777e-01 7.396546847817e-01 7.402046715455e-01 7.407347516906e-01 7.412441947734e-01 7.417346787719e-01 7.422040631554e-01 7.426529912116e-01 7.430812802045e-01 7.434890280219e-01 7.438759765080e-01 7.442414924250e-01 7.445868182775e-01 7.449104456985e-01 7.452119987680e-01 7.454926067667e-01 7.457516631309e-01 7.459882761286e-01 7.462042543347e-01 7.463970659542e-01 7.465682793035e-01 7.467170751120e-01 7.468434405800e-01 7.469479246910e-01 7.470290193830e-01 7.470876514875e-01 7.471252054785e-01 7.471380974428e-01 7.471289246857e-01 7.470966639447e-01 7.470410327251e-01 7.469625452130e-01 7.468611042831e-01 7.467356344257e-01 7.465869195951e-01 7.464153039811e-01 7.462202371060e-01 7.460023405159e-01 7.457589898413e-01 7.454934822958e-01 7.452040076008e-01 7.448910175398e-01 7.445535419920e-01 7.441927643833e-01 7.438081460694e-01 7.434006603065e-01 7.429692408032e-01 7.425134473637e-01 7.420345897340e-01 7.415316723852e-01 7.410053567057e-01 7.404555036498e-01 7.398817151696e-01 7.392838787459e-01 7.386637750516e-01 7.380199639648e-01 7.373517954605e-01 7.366611882836e-01 7.359473505917e-01 7.352097857972e-01 7.344497815080e-01 7.336669407275e-01 7.328605776806e-01 7.320320049179e-01 7.311806952395e-01 7.303070480076e-01 7.294106702142e-01 7.284923360558e-01 7.275523426661e-01 7.265902533531e-01 7.256065561441e-01 7.246021801406e-01 7.235746793121e-01 7.225283945903e-01 7.214596570649e-01 7.203709037166e-01 7.192623814626e-01 7.181332580011e-01 7.169844708328e-01 7.158155085469e-01 7.146285952659e-01 7.134215161636e-01 7.121967434100e-01 7.109529912127e-01 7.096915363950e-01 7.084129104414e-01 7.071167498221e-01 7.058037827957e-01 7.044741951379e-01 7.031286841261e-01 7.017671131049e-01 7.003901599644e-01 6.989988392374e-01 6.975929619761e-01 6.961734756800e-01 6.947414105914e-01 6.932944065315e-01 6.918373472445e-01 6.903669004066e-01 6.888857268075e-01 6.873939929246e-01 6.858906869069e-01 6.843793434655e-01 6.828578843171e-01 6.813290376111e-01 6.797925189133e-01 6.782483374753e-01 6.766991241505e-01 6.751423297120e-01 6.735814024300e-01 6.720163465112e-01 6.704472320044e-01 6.688758168609e-01 6.673017142266e-01 6.657270338597e-01 6.641508857910e-01 6.625766627789e-01 6.610030200469e-01 6.594303436026e-01 6.578623905501e-01 6.562967588621e-01 6.547364629560e-01 6.531817502288e-01 6.516328892149e-01 6.500928142767e-01 6.485592317044e-01 6.470366272197e-01 6.455235315877e-01 6.440222232449e-01 6.425332723944e-01 6.410573399258e-01 6.395967581473e-01 6.381501561591e-01 6.367210296328e-01 6.353094208412e-01 6.339157781239e-01 6.325432973649e-01 6.311894733905e-01 6.298594443091e-01 6.285516611113e-01 6.272678247320e-01 6.260103250438e-01 6.247775312800e-01 6.235737564529e-01 6.223971211841e-01 6.212504298692e-01 6.201363920804e-01 6.190515132895e-01 6.180020147798e-01 6.169853893769e-01 6.160041334941e-01 6.150599074770e-01 6.141512977411e-01 6.132840599668e-01 6.124542492603e-01 6.116658398466e-01 6.109190226015e-01 6.102134106457e-01 6.095546164896e-01 6.089369404366e-01 6.083679837918e-01 6.078443107570e-01 6.073674673218e-01 6.069405313319e-01 6.065596281044e-01 6.062327277971e-01 6.059540907309e-01 6.057280507129e-01 6.055547980954e-01 6.054330546070e-01 6.053674186878e-01 6.053542223059e-01 6.053962821442e-01 6.054949256039e-01 6.056474152922e-01 6.058596622633e-01 6.061258683203e-01 6.064510244722e-01 6.068336890891e-01 6.072725311401e-01 6.077731250931e-01 6.083278909821e-01 6.089441594099e-01 6.096181751810e-01 6.103499868015e-01 6.111430049517e-01 6.119910317032e-01 6.129008239151e-01 6.138668339292e-01 6.148918340424e-01 6.159753951863e-01 6.171136431118e-01 6.183134426464e-01 6.195663723106e-01 6.208774348370e-01 6.222434475376e-01 6.236642265031e-01 6.251425254969e-01 6.266712233838e-01 6.282549886504e-01 6.298910092099e-01 6.315779690052e-01 6.333174975099e-01 6.351045938731e-01 6.369419612460e-01 6.388273707700e-01 6.407586063151e-01 6.427375749637e-01 6.447586543345e-01 6.468261049489e-01 6.489341118791e-01 6.510837618003e-01 6.532744575890e-01 6.555012886047e-01 6.577675941684e-01 6.600684022046e-01 6.624041567894e-01 6.647740323215e-01 6.671728139007e-01 6.696047855433e-01 6.720632523397e-01 6.745503442091e-01 6.770624401717e-01 6.795973603893e-01 6.821575605668e-01 6.847347242162e-01 6.873337400478e-01 6.899493498744e-01 6.925805907575e-01 6.952270291603e-01 6.978843236575e-01 7.005542196614e-01 7.032316868840e-01 7.059177418224e-01 7.086089111263e-01 7.113030138515e-01 7.140011240457e-01 7.166976274239e-01 7.193944365324e-01 7.220872669660e-01 7.247755564554e-01 7.274577936235e-01 7.301314518569e-01 7.327949279845e-01 7.354462689206e-01 7.380840673390e-01 7.407079225069e-01 7.433128404685e-01 7.459009116172e-01 7.484671059896e-01 7.510122883787e-01 7.535333198564e-01 7.560284451597e-01 7.584968236700e-01 7.609364273962e-01 7.633457388044e-01 7.657223329042e-01 7.680650810033e-01 7.703737815885e-01 7.726441187765e-01 7.748762145930e-01 7.770680848897e-01 7.792194164717e-01 7.813264534050e-01 7.833889549491e-01 7.854057213149e-01 7.873737457218e-01 7.892946661389e-01 7.911633628845e-01 7.929797669037e-01 7.947440855825e-01 7.964530698050e-01 7.981064041273e-01 7.997013063886e-01 8.012382367447e-01 8.027147857124e-01 8.041304721001e-01 8.054842159121e-01 8.067730129078e-01 8.079980830792e-01 8.091571664518e-01 8.102488079257e-01 8.112727625825e-01 8.122266286828e-01 8.131118115735e-01 8.139242768619e-01 8.146661381400e-01 8.153340742038e-01 8.159284312295e-01 8.164496518479e-01 8.168939492717e-01 8.172628164603e-01 8.175553436580e-01 8.177691783136e-01 8.179073545513e-01 8.179645824435e-01 8.179446500012e-01 8.178449793768e-01 8.176642071001e-01 8.174060534756e-01 8.170656888328e-01 8.166459032698e-01 8.161448479879e-01 8.155632731124e-01 8.149015901271e-01 8.141577608681e-01 8.133348640913e-01 8.124312531531e-01 8.114475995397e-01 8.103836963663e-01 8.092406934418e-01 8.080199575617e-01 8.067198615462e-01 8.053428049447e-01 8.038888306551e-01 8.023578390017e-01 8.007532461578e-01 7.990726432925e-01 7.973203656673e-01 7.954955601357e-01 7.935997590591e-01 7.916357058696e-01 7.896019345354e-01 7.875041028690e-01 7.853394124306e-01 7.831136956865e-01 7.808265684944e-01 7.784787053807e-01 7.760765673160e-01 7.736179633683e-01 7.711075305279e-01 7.685462554937e-01 7.659375690335e-01 7.632863465528e-01 7.605907580603e-01 7.578582365377e-01 7.550893634860e-01 7.522875175960e-01 7.494577436438e-01 7.466008753619e-01 7.437238776097e-01 7.408277844397e-01 7.379172836112e-01 7.349985807866e-01 7.320721111236e-01 7.291471046294e-01 7.262228428534e-01 7.233090325242e-01 7.204076669552e-01 7.175238588416e-01 7.146653578420e-01 7.118337155955e-01 7.090375954356e-01 7.062809515955e-01 7.035697098660e-01 7.009115289985e-01 6.983086568529e-01 6.957726867575e-01 6.933048826816e-01 6.909141584975e-01 6.886077417971e-01 6.863886811770e-01 6.842681809641e-01 6.822473904265e-01 6.803373078827e-01 6.785437842493e-01 6.768715271895e-01 6.753299670451e-01 6.739227151602e-01 6.726587146921e-01 6.715431679043e-01 6.705811269586e-01 6.697825327706e-01 6.691486881091e-01 6.686891159255e-01 6.684069580900e-01 6.683085704249e-01 6.683993811575e-01 6.686825629359e-01 6.691658411634e-01 6.698489877997e-01 6.707392034266e-01 6.718403794822e-01 6.731513242544e-01 6.746805430785e-01 6.764255070274e-01 6.783916381065e-01 6.805776482964e-01 6.829851403722e-01 6.856170132834e-01 6.884701442040e-01 6.915464586258e-01 6.948447926134e-01 6.983631513848e-01 7.021011765342e-01 7.060556056606e-01 7.102254281760e-01 7.146062055686e-01 7.191951832990e-01 7.239894414990e-01 7.289835132598e-01 7.341748656526e-01 7.395568713332e-01 7.451262476154e-01 7.508766659732e-01 7.568016601474e-01 7.628971403184e-01 7.691546997581e-01 7.755706308549e-01 7.821365647627e-01 7.888447588249e-01 7.956899538008e-01 8.026643551709e-01 8.097601682121e-01 8.169694383593e-01 8.242854229142e-01 8.317000355519e-01 8.392046195082e-01 8.467924681776e-01 8.544540322757e-01 8.621822427377e-01 8.699684630803e-01 8.778041222546e-01 8.856817279922e-01 8.935913128394e-01 9.015254649835e-01 9.094761891521e-01 9.174342467579e-01 9.253919221543e-01 9.333397477558e-01 9.412709859286e-01 9.491752634850e-01 9.570457725228e-01 9.648729989075e-01 9.726498936218e-01 9.803656000277e-01 9.880141443817e-01 9.955870805394e-01 1.003074567300e+00 1.010471267822e+00 1.017766088540e+00 1.024952901906e+00 1.032024185292e+00 1.038969462355e+00 1.045783946852e+00 1.052458546192e+00 1.058984212887e+00 1.065355681947e+00 1.071563187770e+00 1.077602054555e+00 1.083462841117e+00 1.089138790043e+00 1.094624616278e+00 1.099909853270e+00 1.104992141493e+00 1.109862060014e+00 1.114513744232e+00 1.118940748622e+00 1.123137155956e+00 1.127098469703e+00 1.130816320529e+00 1.134286497467e+00 1.137505727485e+00 1.140466071529e+00 1.143166396720e+00 1.145598755039e+00 1.147761059748e+00 1.149649826178e+00 1.151260533602e+00 1.152591860714e+00 1.153638926455e+00 1.154402053306e+00 1.154877674431e+00 1.155065220580e+00 1.154963733925e+00 1.154572860082e+00 1.153893386733e+00 1.152925791937e+00 1.151671299419e+00 1.150132185698e+00 1.148309693704e+00 1.146208580616e+00 1.143832356891e+00 1.141185153761e+00 1.138271947445e+00 1.135100150195e+00 1.131676644818e+00 1.128007617648e+00 1.124103821033e+00 1.119972767383e+00 1.115625448398e+00 1.111073459606e+00 1.106328640431e+00 1.101405251880e+00 1.096316074514e+00 1.091077844361e+00 1.085706658076e+00 1.080219821103e+00 1.074635743346e+00 1.068973693222e+00 1.063255276767e+00 1.057502026467e+00 1.051737315499e+00 1.045983844872e+00 1.040267056641e+00 1.034613865279e+00 1.029049482943e+00 1.023602617016e+00 1.018300941704e+00 1.013174458554e+00 1.008250971993e+00 1.003562080821e+00 9.991381600700e-01 9.950063932464e-01 9.911993748205e-01 9.877468231117e-01 9.846758742393e-01 9.820166061646e-01 9.797938407342e-01 9.780362719643e-01 9.767666331780e-01 9.760068543215e-01 9.757786885674e-01 9.760991070282e-01 9.769845383482e-01 9.784469614548e-01 9.804969693595e-01 9.831420176430e-01 9.863849931733e-01 9.902280818510e-01 9.946661956450e-01 9.996957847290e-01 1.005307007819e+00 1.011487055000e+00 1.018223113842e+00 1.025493960101e+00 1.033280920891e+00 1.041559834452e+00 1.050304470794e+00 1.059487827887e+00 1.069078446738e+00 1.079046880753e+00 1.089358209583e+00 1.099977422058e+00 1.110871747308e+00 1.122000795130e+00 1.133331095426e+00 1.144822988420e+00 1.156438883767e+00 1.168141470328e+00 1.179891754741e+00 1.191653447428e+00 1.203387790108e+00 1.215059124132e+00 1.226630251322e+00 1.238065580253e+00 1.249332519993e+00 1.260395068317e+00 1.271221776040e+00 1.281780208160e+00 1.292041579714e+00 1.301976577642e+00 1.311557175702e+00 1.320758499644e+00 1.329556739591e+00 1.337927736319e+00 1.345853447659e+00 1.353312292075e+00 1.360291135265e+00 1.366772307155e+00 1.372745190311e+00 1.378199930784e+00 1.383126837505e+00 1.387524440370e+00 1.391386663393e+00 1.394715578620e+00 1.397513758759e+00 1.399786297352e+00 1.401542974345e+00 1.402793524831e+00 1.403554371885e+00 1.403842275583e+00 1.403677959953e+00 1.403087506927e+00 1.402094808256e+00 1.400732810894e+00 1.399035353486e+00 1.397036753403e+00 1.394779199096e+00 1.392303445117e+00 1.389656529588e+00 1.386885605169e+00 1.384040454953e+00 1.381174267450e+00 1.378341652634e+00 1.375597794464e+00 1.372998581071e+00 1.370602366152e+00 1.368466114649e+00 1.366646871379e+00 1.365199798532e+00 1.364177811635e+00 1.363633107022e+00 1.363614428728e+00 1.364166075150e+00 1.365327486888e+00 1.367134328886e+00 1.369615712096e+00 1.372795130756e+00 1.376689589033e+00 1.381306937024e+00 1.386650889513e+00 1.392716501207e+00 1.399489555760e+00 1.406952647933e+00 1.415074644569e+00 1.423824281477e+00 1.433158046675e+00 1.443028114881e+00 1.453384306021e+00 1.464163363139e+00 1.475306129270e+00 1.486743418140e+00 1.498402931233e+00 1.510216067153e+00 1.522104236579e+00 1.533991953813e+00 1.545804589114e+00 1.557460018950e+00 1.568888598175e+00 1.580010629995e+00 1.590755192331e+00 1.601051388552e+00 1.610828659181e+00 1.620026011371e+00 1.628577877236e+00 1.636429884667e+00 1.643527817372e+00 1.649823715178e+00 1.655274759100e+00 1.659840043924e+00 1.663489744355e+00 1.666194750236e+00 1.667932600349e+00 1.668689132174e+00 1.668451762400e+00 1.667218596415e+00 1.664988068275e+00 1.661770453978e+00 1.657578822070e+00 1.652429193888e+00 1.646350784767e+00 1.639370019011e+00 1.631523403176e+00 1.622853655318e+00 1.613401671487e+00 1.603222388073e+00 1.592365619299e+00 1.580891898198e+00 1.568862569013e+00 1.556339881154e+00 1.543394201073e+00 1.530092587238e+00 1.516505573118e+00 1.502707952843e+00 1.488768600463e+00 1.474762888546e+00 1.460760786278e+00 1.446832613579e+00 1.433049266304e+00 1.419472358608e+00 1.406169467888e+00 1.393195819163e+00 1.380606969392e+00 1.368455586002e+00 1.356781597045e+00 1.345628185509e+00 1.335023306210e+00 1.324995578479e+00 1.315566329446e+00 1.306742300295e+00 1.298535744340e+00 1.290941202989e+00 1.283952750068e+00 1.277560336120e+00 1.271738229562e+00 1.266472311640e+00 1.261728195927e+00 1.257477565077e+00 1.253689158160e+00 1.250321098171e+00 1.247348188259e+00 1.244726440462e+00 1.242425320421e+00 1.240414766390e+00 1.238658899567e+00 1.237143064023e+00 1.235835737575e+00 1.234725563304e+00 1.233801872743e+00 1.233050256205e+00 1.232479862174e+00 1.232080908124e+00 1.231865665862e+00 1.231843423968e+00 1.232014333705e+00 1.232403912557e+00 1.233006254432e+00 1.233838436619e+00 1.234902671270e+00 1.236189143931e+00 1.237702935520e+00 1.239412721952e+00 1.241303922170e+00 1.243338510043e+00 1.245468548051e+00 1.247651360378e+00 1.249808840016e+00 1.251886219582e+00 1.253800323428e+00 1.255465679042e+00 1.256814226416e+00 1.257746043225e+00 1.258195915288e+00 1.258083400387e+00 1.257338610178e+00 1.255919961784e+00 1.253767358498e+00 1.250867792808e+00 1.247205611312e+00 1.242780288057e+00 1.237633233667e+00 1.231785290858e+00 1.225315141028e+00 1.218286766695e+00 1.210787019721e+00 1.202928221046e+00 1.194796711471e+00 1.186521157099e+00 1.178200166371e+00 1.169936117237e+00 1.161841604563e+00 1.153980901493e+00 1.146445663898e+00 1.139282698795e+00 1.132529708677e+00 1.126225916614e+00 1.120363987981e+00 1.114958568910e+00 1.109993913255e+00 1.105454053443e+00 1.101336034300e+00 1.097613134354e+00 1.094295758210e+00 1.091378096406e+00 1.088873953209e+00 1.086814578577e+00 1.085213848210e+00 1.084121143209e+00 1.083560025800e+00 1.083558769809e+00 1.084140888680e+00 1.085293198217e+00 1.087006159602e+00 1.089220416847e+00 1.091864274258e+00 1.094832739638e+00 1.097984464938e+00 1.101177573219e+00 1.104223815965e+00 1.106944489970e+00 1.109150637849e+00 1.110647993734e+00 1.111275628384e+00 1.110866740064e+00 1.109301327373e+00 1.106482527813e+00 1.102342878045e+00 1.096871789430e+00 1.090073690149e+00 1.082011067261e+00 1.072772690771e+00 1.062476598059e+00 1.051282342077e+00 1.039348610139e+00 1.026871668467e+00 1.014039398075e+00 1.001044891732e+00 9.880843490702e-01 9.753252553874e-01 9.629394066116e-01 9.510648487099e-01 9.398228099723e-01 9.293223567904e-01 9.196362214255e-01 9.108461349549e-01 9.029984670703e-01 8.961529200260e-01 8.903638940813e-01 8.856791046413e-01 8.821745162909e-01 8.799074674807e-01 8.789581667795e-01 8.793973681046e-01 8.812731832063e-01 8.846364807129e-01 8.894725766596e-01 8.957461737593e-01 9.033610961522e-01 9.121613542967e-01 9.219628891485e-01 9.325152209664e-01 9.435735895089e-01 9.548763202071e-01 9.661859928092e-01 9.773243101647e-01 9.881513593859e-01 9.986293213485e-01 1.008779334481e+00 1.018693847334e+00 1.028530157693e+00 1.038444434575e+00 1.048606631693e+00 1.059117857335e+00 1.070011836216e+00 1.081226437426e+00 1.092578634880e+00 1.103824211726e+00 1.114635627286e+00 1.124681327174e+00 1.129362519053e+00 1.130257182196e+00 1.130971766760e+00 1.134704615631e+00 1.142064934675e+00 1.150703831169e+00 1.157010221287e+00 1.158594425242e+00 1.155939366921e+00 1.152175943691e+00 1.151117469567e+00 1.154766260792e+00 1.162023399413e+00 1.169510652044e+00 1.173915810682e+00 1.174177500996e+00 1.172100485200e+00 1.171079896882e+00 1.173763404116e+00 1.180182085747e+00 1.187698805165e+00 1.192843274165e+00 1.193647953856e+00 1.190915618793e+00 1.187692670619e+00 1.187251909128e+00 1.190827029803e+00 1.196714049233e+00 1.201374974536e+00 1.201694901659e+00 1.196809644229e+00 1.188435375565e+00 1.179536783827e+00 1.172176908623e+00 1.166054304356e+00 1.158755014460e+00 1.147544781875e+00 1.131425117232e+00 1.112063714741e+00 1.092902604808e+00 1.076872399508e+00 1.064168997608e+00 1.051679024665e+00 1.034556338485e+00 1.009662840386e+00 9.171603603223e-01 7.976364473871e-01 7.545133981645e-01 8.358655605686e-01 9.608831944379e-01 1.030038566348e+00 9.971590719177e-01 8.750196427922e-01 7.372829978937e-01 6.991596319670e-01 7.923739976148e-01 9.139923259002e-01 9.683836263443e-01 9.232949661288e-01 8.074095029234e-01 7.089185022807e-01 7.283462773391e-01 8.491292222672e-01 9.647243057788e-01 9.997919105404e-01 9.350737825292e-01 8.043837063945e-01 6.944921814959e-01 7.017987443189e-01 8.103025515353e-01 9.178079342464e-01 9.544189484838e-01 9.059548801713e-01 8.084799139556e-01 7.387931946890e-01 7.618139118035e-01 8.508442797826e-01 9.246631436498e-01 9.275368171680e-01 8.515813289729e-01 7.401511890546e-01 6.829509596855e-01 7.438366878663e-01 8.697352692773e-01 9.666230204637e-01 9.797352960859e-01 9.034199141328e-01 7.820415046645e-01 7.072330275644e-01 7.522400198850e-01 8.706099914077e-01 9.637980768690e-01 9.734085798754e-01 8.956226796200e-01 7.827293890734e-01 7.342690366098e-01 8.094185605589e-01 9.403474006985e-01 1.025996993649e+00 1.010775688923e+00 8.940429236198e-01 7.370628655583e-01 6.688839200203e-01 7.715424031518e-01 9.441156178790e-01 1.060831440194e+00 1.060572776782e+00 9.398199690459e-01 7.538898363091e-01 6.341087744535e-01 7.076144819408e-01 8.894147850592e-01 1.031489564667e+00 1.060693721067e+00 9.659492890245e-01 7.917893186169e-01 6.516234437885e-01 6.837461022426e-01 8.497079940307e-01 1.002948956110e+00 1.057715137703e+00 9.913178210726e-01 8.341084930733e-01 6.795735768987e-01 6.694646708107e-01 8.181123767561e-01 9.885470781929e-01 1.078883433417e+00 1.051212535806e+00 9.191248202516e-01 7.522550853482e-01 6.810082288702e-01 7.829781491898e-01 9.579012641607e-01 1.085238547462e+00 1.108011896800e+00 1.023110532833e+00 8.771400729675e-01 7.673239170350e-01 7.899690163460e-01 9.182422231527e-01 1.045369044044e+00 1.099615021242e+00 1.062624929756e+00 9.619831416368e-01 8.635434407692e-01 8.403104479717e-01 9.027846654481e-01 9.889803732944e-01 1.036294782095e+00 1.020356703456e+00 9.566994617078e-01 8.912813115259e-01 8.740534982577e-01 9.153589905057e-01 9.772167850513e-01 1.014314204563e+00 1.005703944915e+00 9.613456427707e-01 9.153307523272e-01 9.048678863991e-01 9.391148252242e-01 9.911703034557e-01 1.024423007807e+00 1.017980834783e+00 9.750717281485e-01 9.201875610501e-01 8.862799908779e-01 9.201227118675e-01
 1.661157786727e-01 1.657659203170e-01 1.655121983053e-01 1.653924123147e-01 1.653109169700e-01 1.651432125769e-01 1.648620560824e-01 1.645641562598e-01 1.643734830088e-01 1.643084197700e-01 1.642581387072e-01 1.641022514426e-01 1.638411031937e-01 1.635948459985e-01 1.634711690357e-01 1.634556390359e-01 1.634289495304e-01 1.632938000102e-01 1.630725431272e-01 1.628854748461e-01 1.628264972657e-01 1.628644261638e-01 1.628748263425e-01 1.627729502055e-01 1.626028838981e-01 1.624861583962e-01 1.624938909905e-01 1.625763345441e-01 1.626196705069e-01 1.625623256502e-01 1.624565111302e-01 1.624122455888e-01 1.624808539545e-01 1.626053651652e-01 1.626754878863e-01 1.626465728201e-01 1.625817593707e-01 1.625928396898e-01 1.627271122174e-01 1.629155775141e-01 1.630372244049e-01 1.630420427241e-01 1.630066932179e-01 1.630681100574e-01 1.632842509466e-01 1.635668958290e-01 1.637670115817e-01 1.638270626549e-01 1.638454480128e-01 1.639781287340e-01 1.642755417181e-01 1.646286394583e-01 1.648853287808e-01 1.650077936287e-01 1.651091965410e-01 1.653278965638e-01 1.656805232108e-01 1.660525296227e-01 1.663246910898e-01 1.664991762008e-01 1.666878874866e-01 1.669859740884e-01 1.673745149966e-01 1.677442430774e-01 1.680203979425e-01 1.682362357567e-01 1.684967957423e-01 1.688643365126e-01 1.692935635725e-01 1.696792939335e-01 1.699691745627e-01 1.702202462684e-01 1.705398398976e-01 1.709747854144e-01 1.714593234251e-01 1.718812483255e-01 1.721982126339e-01 1.724875402705e-01 1.728662812930e-01 1.733722216751e-01 1.739172993303e-01 1.743807783684e-01 1.747326568183e-01 1.750683270795e-01 1.755138165985e-01 1.760927155624e-01 1.766972855298e-01 1.771986339360e-01 1.775850453322e-01 1.779749418118e-01 1.784950118517e-01 1.791443841217e-01 1.797956485453e-01 1.803265695580e-01 1.807524048770e-01 1.812091231924e-01 1.818068076500e-01 1.825127792326e-01 1.831926104535e-01 1.837521726217e-01 1.842352434901e-01 1.847707939501e-01 1.854369290570e-01 1.861822031565e-01 1.868853380396e-01 1.874850683471e-01 1.880390012445e-01 1.886534932298e-01 1.893748072205e-01 1.901468684878e-01 1.908768124155e-01 1.915311247609e-01 1.921636755725e-01 1.928497920671e-01 1.936125495571e-01 1.944045108373e-01 1.951696188818e-01 1.958925276362e-01 1.966065716940e-01 1.973541004543e-01 1.981480099929e-01 1.989677562271e-01 1.997842160330e-01 2.005840437543e-01 2.013720274436e-01 2.021682635406e-01 2.029949788051e-01 2.038590807980e-01 2.047441604648e-01 2.056197857729e-01 2.064694081044e-01 2.073091835230e-01 2.081773718556e-01 2.091000368697e-01 2.100562016465e-01 2.109955269598e-01 2.118944700089e-01 2.127793952669e-01 2.137009400117e-01 2.146807318176e-01 2.156875208744e-01 2.166695868870e-01 2.176116661858e-01 2.185494772238e-01 2.195239618565e-01 2.205411386239e-01 2.215716075118e-01 2.225835889955e-01 2.235744175284e-01 2.245668219324e-01 2.255810694153e-01 2.266161800389e-01 2.276594582267e-01 2.287061270731e-01 2.297512465666e-01 2.307927280021e-01 2.318340785893e-01 2.328823465000e-01 2.339505041715e-01 2.350413916993e-01 2.361385442126e-01 2.372226948991e-01 2.382918664076e-01 2.393704482900e-01 2.404785146481e-01 2.416136887339e-01 2.427536494393e-01 2.438764171585e-01 2.449893150848e-01 2.461137629196e-01 2.472642055924e-01 2.484344469542e-01 2.496067029391e-01 2.507714030814e-01 2.519344874853e-01 2.531082383679e-01 2.542977409816e-01 2.554966557836e-01 2.566979922785e-01 2.579017409006e-01 2.591122443073e-01 2.603332824816e-01 2.615601516089e-01 2.627889336570e-01 2.640189174481e-01 2.652589481781e-01 2.665125558165e-01 2.677730628326e-01 2.690335173623e-01 2.702920854368e-01 2.715565805165e-01 2.728337720774e-01 2.741200840132e-01 2.754063410867e-01 2.766916501809e-01 2.779830145894e-01 2.792849364232e-01 2.805924981123e-01 2.819017251460e-01 2.832109994897e-01 2.845270821063e-01 2.858531928714e-01 2.871849488866e-01 2.885177058302e-01 2.898534017113e-01 2.911978121338e-01 2.925499234887e-01 2.939067457455e-01 2.952653805759e-01 2.966281557543e-01 2.979994831471e-01 2.993777996095e-01 3.007600008654e-01 3.021440667760e-01 3.035330695307e-01 3.049282856237e-01 3.063290511978e-01 3.077339191962e-01 3.091420555329e-01 3.105548303721e-01 3.119737267410e-01 3.133961099420e-01 3.148243383786e-01 3.162565595924e-01 3.176925809193e-01 3.191328674984e-01 3.205786469028e-01 3.220304162257e-01 3.234855682086e-01 3.249442330217e-01 3.264058433014e-01 3.278730182951e-01 3.293461895766e-01 3.308227249356e-01 3.323015611300e-01 3.337844211432e-01 3.352730323688e-01 3.367660438287e-01 3.382633303274e-01 3.397647523788e-01 3.412705555778e-01 3.427798178442e-01 3.442934581649e-01 3.458108272381e-01 3.473341618109e-01 3.488621128296e-01 3.503919639200e-01 3.519250124224e-01 3.534623298156e-01 3.550042930504e-01 3.565514245014e-01 3.581012095432e-01 3.596530936659e-01 3.612097720346e-01 3.627708972158e-01 3.643362087314e-01 3.659048177332e-01 3.674767223355e-01 3.690527720602e-01 3.706321515250e-01 3.722153519475e-01 3.738027487518e-01 3.753930168983e-01 3.769860152184e-01 3.785824468704e-01 3.801838753069e-01 3.817890200208e-01 3.833963518214e-01 3.850074182481e-01 3.866207217376e-01 3.882382094098e-01 3.898602843196e-01 3.914849790208e-01 3.931123128186e-01 3.947429511315e-01 3.963762838692e-01 3.980132520427e-01 3.996544167989e-01 4.012988894564e-01 4.029454120646e-01 4.045945544704e-01 4.062470428762e-01 4.079035745001e-01 4.095630961876e-01 4.112250445352e-01 4.128891957617e-01 4.145560643638e-01 4.162272620455e-01 4.179006584851e-01 4.195776532054e-01 4.212562385160e-01 4.229371869914e-01 4.246217493361e-01 4.263087699406e-01 4.279984655670e-01 4.296907452696e-01 4.313849030676e-01 4.330815978369e-01 4.347811829082e-01 4.364830703577e-01 4.381872637423e-01 4.398938051433e-01 4.416016977530e-01 4.433123572908e-01 4.450258548113e-01 4.467411321798e-01 4.484581136845e-01 4.501771829775e-01 4.518982979631e-01 4.536216195510e-01 4.553473173125e-01 4.570740156346e-01 4.588030495036e-01 4.605334930490e-01 4.622650157453e-01 4.639988639435e-01 4.657340420762e-01 4.674715967832e-01 4.692094542766e-01 4.709498272301e-01 4.726906056466e-01 4.744334328295e-01 4.761767312617e-01 4.779212319881e-01 4.796676749068e-01 4.814144184146e-01 4.831637950027e-01 4.849134076170e-01 4.866640441655e-01 4.884150710726e-01 4.901663952762e-01 4.919194260281e-01 4.936740557183e-01 4.954299850270e-01 4.971858240288e-01 4.989415166379e-01 5.006976115284e-01 5.024540458206e-01 5.042114091538e-01 5.059703773026e-01 5.077290903451e-01 5.094877162118e-01 5.112454000072e-01 5.130038304877e-01 5.147618607303e-01 5.165200785073e-01 5.182792301773e-01 5.200375360717e-01 5.217948779390e-01 5.235515633439e-01 5.253080180930e-01 5.270648117365e-01 5.288209771405e-01 5.305759121169e-01 5.323303399518e-01 5.340830490602e-01 5.358349231829e-01 5.375867099732e-01 5.393373395203e-01 5.410863959611e-01 5.428341822950e-01 5.445809711500e-01 5.463257991621e-01 5.480689900877e-01 5.498105677613e-01 5.515508333588e-01 5.532909169795e-01 5.550273414101e-01 5.567614517355e-01 5.584936461278e-01 5.602237830982e-01 5.619521733641e-01 5.636793685324e-01 5.654039884014e-01 5.671249056000e-01 5.688432363896e-01 5.705588943175e-01 5.722726431251e-01 5.739830148898e-01 5.756913964725e-01 5.773967408547e-01 5.790982606094e-01 5.807966487110e-01 5.824911895456e-01 5.841829711435e-01 5.858720539912e-01 5.875570662633e-01 5.892384323836e-01 5.909154484585e-01 5.925881562172e-01 5.942569893720e-01 5.959221063631e-01 5.975835715187e-01 5.992400382250e-01 6.008916751254e-01 6.025382183025e-01 6.041799075599e-01 6.058180188030e-01 6.074511146303e-01 6.090791947968e-01 6.107004551824e-01 6.123169559507e-01 6.139276318577e-01 6.155338618445e-01 6.171346549559e-01 6.187288225877e-01 6.203168912890e-01 6.218985921928e-01 6.234742890832e-01 6.250443366385e-01 6.266075829184e-01 6.281641290368e-01 6.297147787296e-01 6.312569880667e-01 6.327926934580e-01 6.343211285145e-01 6.358430434793e-01 6.373570348022e-01 6.388634334630e-01 6.403624663019e-01 6.418537492125e-01 6.433366189884e-01 6.448107634471e-01 6.462773521835e-01 6.477359823336e-01 6.491862724540e-01 6.506271301860e-01 6.520596114381e-01 6.534823377540e-01 6.548962274851e-01 6.563019451865e-01 6.576977719455e-01 6.590841783129e-01 6.604602833166e-01 6.618267175166e-01 6.631834846807e-01 6.645298595685e-01 6.658666502679e-01 6.671933086388e-01 6.685083369911e-01 6.698127873445e-01 6.711065090353e-01 6.723893182987e-01 6.736613436882e-01 6.749223594950e-01 6.761710754558e-01 6.774077290763e-01 6.786329897940e-01 6.798468858018e-01 6.810495928789e-01 6.822387367075e-01 6.834158608482e-01 6.845799355621e-01 6.857316754924e-01 6.868706170820e-01 6.879977430145e-01 6.891103892498e-01 6.902098945513e-01 6.912958321685e-01 6.923677101371e-01 6.934275368567e-01 6.944725077942e-01 6.955032103578e-01 6.965197250001e-01 6.975217331292e-01 6.985095443210e-01 6.994828369322e-01 7.004414986654e-01 7.013838235735e-01 7.023113203751e-01 7.032240735407e-01 7.041214060766e-01 7.050031358232e-01 7.058686094012e-01 7.067177791901e-01 7.075511293489e-01 7.083684957269e-01 7.091694312024e-01 7.099533616240e-01 7.107208876814e-01 7.114704528731e-01 7.122042594676e-01 7.129206536235e-01 7.136185241084e-01 7.143001052805e-01 7.149639044434e-01 7.156095450443e-01 7.162370036925e-01 7.168463824913e-01 7.174373610488e-01 7.180107844286e-01 7.185651626308e-01 7.191008584021e-01 7.196175332006e-01 7.201148499236e-01 7.205935906396e-01 7.210532848148e-01 7.214940218771e-01 7.219144960316e-01 7.223156340576e-01 7.226968647617e-01 7.230583823486e-01 7.234002609921e-01 7.237212703677e-01 7.240225543347e-01 7.243024507283e-01 7.245635075128e-01 7.248031745892e-01 7.250215248891e-01 7.252195296376e-01 7.253970593964e-01 7.255528811341e-01 7.256878448791e-01 7.258014902170e-01 7.258940418991e-01 7.259651628628e-01 7.260143735501e-01 7.260416379422e-01 7.260478683361e-01 7.260323925537e-01 7.259948750355e-01 7.259358398249e-01 7.258540254542e-01 7.257508576200e-01 7.256251830613e-01 7.254772294895e-01 7.253084574722e-01 7.251160180420e-01 7.249007885541e-01 7.246646188710e-01 7.244057656795e-01 7.241242434160e-01 7.238202728229e-01 7.234942337240e-01 7.231449899407e-01 7.227737653143e-01 7.223801413528e-01 7.219638196916e-01 7.215246578723e-01 7.210635846484e-01 7.205801856899e-01 7.200742387631e-01 7.195457049490e-01 7.189949083923e-01 7.184216753908e-01 7.178265812143e-01 7.172087711261e-01 7.165690338224e-01 7.159077867166e-01 7.152244933907e-01 7.145189914017e-01 7.137918195688e-01 7.130432406711e-01 7.122722693463e-01 7.114802354603e-01 7.106675909717e-01 7.098322466566e-01 7.089774760181e-01 7.081011715971e-01 7.072040132739e-01 7.062863763966e-01 7.053481227955e-01 7.043906252301e-01 7.034118856404e-01 7.024140594382e-01 7.013967960893e-01 7.003592446533e-01 6.993037307487e-01 6.982286143547e-01 6.971351538978e-01 6.960232994653e-01 6.948938658409e-01 6.937467017610e-01 6.925812894283e-01 6.913991678190e-01 6.902003372847e-01 6.889846917592e-01 6.877530199824e-01 6.865053733397e-01 6.852426362504e-01 6.839653080046e-01 6.826731652894e-01 6.813666053990e-01 6.800466271389e-01 6.787130356533e-01 6.773660780499e-01 6.760074726575e-01 6.746364223125e-01 6.732547168126e-01 6.718619446001e-01 6.704581657072e-01 6.690454022734e-01 6.676223654544e-01 6.661911153805e-01 6.647519653138e-01 6.633039456638e-01 6.618502833201e-01 6.603896989520e-01 6.589239246132e-01 6.574528107536e-01 6.559770718323e-01 6.544993124351e-01 6.530158466903e-01 6.515322693470e-01 6.500461547457e-01 6.485587764050e-01 6.470731883123e-01 6.455866647782e-01 6.441028235762e-01 6.426203162248e-01 6.411416454394e-01 6.396675958122e-01 6.381970241002e-01 6.367334189900e-01 6.352755191211e-01 6.338255208227e-01 6.323843885297e-01 6.309514878445e-01 6.295302883505e-01 6.281190348620e-01 6.267211975643e-01 6.253358279966e-01 6.239642958745e-01 6.226092906221e-01 6.212687654608e-01 6.199464433231e-01 6.186415428285e-01 6.173558486185e-01 6.160920096633e-01 6.148472220653e-01 6.136262131736e-01 6.124279504560e-01 6.112546463806e-01 6.101065519785e-01 6.089845043596e-01 6.078919544179e-01 6.068259532078e-01 6.057909689653e-01 6.047860463955e-01 6.038130332537e-01 6.028742230595e-01 6.019672394114e-01 6.010970927029e-01 6.002623115809e-01 5.994641858458e-01 5.987057651611e-01 5.979839621869e-01 5.973047669382e-01 5.966644884504e-01 5.960671301889e-01 5.955136012564e-01 5.950016223776e-01 5.945370064695e-01 5.941154472743e-01 5.937418798437e-01 5.934159454742e-01 5.931362689526e-01 5.929076031836e-01 5.927265239151e-01 5.925971895425e-01 5.925178390787e-01 5.924899891920e-01 5.925161422789e-01 5.925923609890e-01 5.927237797752e-01 5.929086306182e-01 5.931467078495e-01 5.934411965565e-01 5.937876249506e-01 5.941935359381e-01 5.946515149588e-01 5.951670190724e-01 5.957390896330e-01 5.963647523306e-01 5.970503780515e-01 5.977887945570e-01 5.985856490321e-01 5.994390014096e-01 6.003462812568e-01 6.013132033859e-01 6.023326847506e-01 6.034098802268e-01 6.045415520366e-01 6.057278470364e-01 6.069712424302e-01 6.082646101225e-01 6.096153795561e-01 6.110178476820e-01 6.124724590502e-01 6.139810668785e-01 6.155381696521e-01 6.171487233069e-01 6.188073092565e-01 6.205156984483e-01 6.222732701145e-01 6.240758581030e-01 6.259277089073e-01 6.278226810730e-01 6.297635259673e-01 6.317471411126e-01 6.337722931777e-01 6.358406527372e-01 6.379465901130e-01 6.400940268186e-01 6.422773641798e-01 6.444972195837e-01 6.467545162976e-01 6.490420482317e-01 6.513650137063e-01 6.537171431705e-01 6.560990980246e-01 6.585105846541e-01 6.609462647863e-01 6.634109594770e-01 6.658969831966e-01 6.684058226901e-01 6.709367003963e-01 6.734844195922e-01 6.760530204052e-01 6.786348228907e-01 6.812325485802e-01 6.838434113145e-01 6.864643524018e-01 6.890964003995e-01 6.917348565935e-01 6.943813565955e-01 6.970318031074e-01 6.996843695021e-01 7.023408184286e-01 7.049947711942e-01 7.076479785629e-01 7.102966602257e-01 7.129405623546e-01 7.155776703725e-01 7.182048673101e-01 7.208232908649e-01 7.234279300330e-01 7.260202272926e-01 7.285963288297e-01 7.311554111594e-01 7.336969134684e-01 7.362160131910e-01 7.387151371078e-01 7.411893909049e-01 7.436388183533e-01 7.460606686429e-01 7.484545517180e-01 7.508181122516e-01 7.531498251978e-01 7.554475077789e-01 7.577111129393e-01 7.599375571400e-01 7.621269018882e-01 7.642760807371e-01 7.663844325023e-01 7.684504363525e-01 7.704719553493e-01 7.724482435554e-01 7.743773944837e-01 7.762584391450e-01 7.780888129035e-01 7.798691190362e-01 7.815970068158e-01 7.832702431189e-01 7.848889723107e-01 7.864505580252e-01 7.879554732112e-01 7.894001294887e-01 7.907852463689e-01 7.921084612744e-01 7.933689942907e-01 7.945666888187e-01 7.956978418802e-01 7.967640279952e-01 7.977630078618e-01 7.986938179633e-01 7.995559995567e-01 8.003467110559e-01 8.010681259589e-01 8.017166690013e-01 8.022923168226e-01 8.027949996313e-01 8.032220276104e-01 8.035752342702e-01 8.038511315147e-01 8.040511065861e-01 8.041748475697e-01 8.042188516095e-01 8.041873499447e-01 8.040742954725e-01 8.038835773447e-01 8.036133850035e-01 8.032620459190e-01 8.028321252004e-01 8.023196085991e-01 8.017281356564e-01 8.010562078344e-01 8.003018492592e-01 7.994681275211e-01 7.985532308562e-01 7.975586477342e-01 7.964834341537e-01 7.953281236143e-01 7.940931798711e-01 7.927793129920e-01 7.913871910095e-01 7.899158098906e-01 7.883679150326e-01 7.867434230254e-01 7.850424423332e-01 7.832675460815e-01 7.814172886404e-01 7.794961653779e-01 7.775033071134e-01 7.754387218966e-01 7.733072657657e-01 7.711058865812e-01 7.688409770473e-01 7.665103372714e-01 7.641176895852e-01 7.616655685810e-01 7.591527914725e-01 7.565861254906e-01 7.539637741424e-01 7.512908634931e-01 7.485680288626e-01 7.457978731665e-01 7.429861029279e-01 7.401301376198e-01 7.372386808330e-01 7.343113129606e-01 7.313514070092e-01 7.283650251849e-01 7.253519793199e-01 7.223205207717e-01 7.192703070098e-01 7.162074321263e-01 7.131367256060e-01 7.100596404771e-01 7.069839758348e-01 7.039117583525e-01 7.008495655550e-01 6.978017405088e-01 6.947711341407e-01 6.917685898255e-01 6.887940230773e-01 6.858560868086e-01 6.829589739430e-01 6.801089940338e-01 6.773137507291e-01 6.745747453824e-01 6.719048896314e-01 6.693041936772e-01 6.667823027327e-01 6.643461288136e-01 6.619997456040e-01 6.597526997518e-01 6.576092964325e-01 6.555780595819e-01 6.536657917025e-01 6.518765761047e-01 6.502214889163e-01 6.487021040168e-01 6.473290499722e-01 6.461072269298e-01 6.450415249334e-01 6.441414446618e-01 6.434091301053e-01 6.428540772594e-01 6.424801210219e-01 6.422929685703e-01 6.422981302267e-01 6.424986528623e-01 6.429018955687e-01 6.435089742336e-01 6.443253097859e-01 6.453550567118e-01 6.465983325066e-01 6.480623417235e-01 6.497442575519e-01 6.516496905706e-01 6.537782977702e-01 6.561312400881e-01 6.587094131508e-01 6.615107294460e-01 6.645381181310e-01 6.677884040732e-01 6.712602079649e-01 6.749523208199e-01 6.788612970127e-01 6.829866878229e-01 6.873236926647e-01 6.918683989464e-01 6.966205153588e-01 7.015698678511e-01 7.067181690775e-01 7.120563702633e-01 7.175805851236e-01 7.232852231368e-01 7.291636022034e-01 7.352113951141e-01 7.414206888444e-01 7.477857736198e-01 7.542998722820e-01 7.609558377880e-01 7.677480069581e-01 7.746669910059e-01 7.817067477416e-01 7.888586750478e-01 7.961157006092e-01 8.034698352504e-01 8.109129703775e-01 8.184386331719e-01 8.260372247774e-01 8.337009515492e-01 8.414222881583e-01 8.491929348439e-01 8.570050160000e-01 8.648486638831e-01 8.727189951791e-01 8.806035770185e-01 8.884963273184e-01 8.963894951779e-01 9.042743059226e-01 9.121423326065e-01 9.199857500504e-01 9.277962947704e-01 9.355661860184e-01 9.432865535166e-01 9.509502195813e-01 9.585484788427e-01 9.660735692354e-01 9.735177380614e-01 9.808736852435e-01 9.881319953370e-01 9.952866051079e-01 1.002330305129e+00 1.009252930079e+00 1.016049453687e+00 1.022711342033e+00 1.029231429323e+00 1.035603606509e+00 1.041818275796e+00 1.047870298833e+00 1.053752647625e+00 1.059457271168e+00 1.064979164269e+00 1.070309353782e+00 1.075444016011e+00 1.080376055154e+00 1.085097749230e+00 1.089606474026e+00 1.093892450613e+00 1.097952944441e+00 1.101780769936e+00 1.105371577811e+00 1.108721462434e+00 1.111822822665e+00 1.114674114980e+00 1.117268696220e+00 1.119604434709e+00 1.121676540190e+00 1.123480827128e+00 1.125017366404e+00 1.126281330650e+00 1.127269685165e+00 1.127982781351e+00 1.128416786073e+00 1.128572567671e+00 1.128448497703e+00 1.128043540882e+00 1.127360051312e+00 1.126397967807e+00 1.125159129249e+00 1.123644692518e+00 1.121858409670e+00 1.119802252112e+00 1.117480487790e+00 1.114898590936e+00 1.112061266579e+00 1.108974049952e+00 1.105644114259e+00 1.102079058488e+00 1.098286691823e+00 1.094276022582e+00 1.090058375113e+00 1.085643536860e+00 1.081043637485e+00 1.076271447526e+00 1.071341323848e+00 1.066267263428e+00 1.061065137207e+00 1.055751913276e+00 1.050344366402e+00 1.044862485090e+00 1.039325512953e+00 1.033754529916e+00 1.028171106473e+00 1.022598250901e+00 1.017059560773e+00 1.011579104763e+00 1.006184549426e+00 1.000900863160e+00 9.957536644118e-01 9.907720850682e-01 9.859836887215e-01 9.814180235224e-01 9.771014374650e-01 9.730642350272e-01 9.693353306384e-01 9.659416935157e-01 9.629122269470e-01 9.602725083648e-01 9.580500507720e-01 9.562684728928e-01 9.549506760367e-01 9.541207600070e-01 9.537957425771e-01 9.539942969958e-01 9.547307908211e-01 9.560191724548e-01 9.578695559223e-01 9.602873891600e-01 9.632801553317e-01 9.668455558481e-01 9.709830988435e-01 9.756893523347e-01 9.809539982540e-01 9.867682705997e-01 9.931163817583e-01 9.999831130274e-01 1.007348729653e+00 1.015191275611e+00 1.023487500548e+00 1.032210062847e+00 1.041332318127e+00 1.050823399727e+00 1.060651980628e+00 1.070787050437e+00 1.081191955938e+00 1.091834291725e+00 1.102677979143e+00 1.113687701417e+00 1.124827932407e+00 1.136060435528e+00 1.147351117992e+00 1.158662536329e+00 1.169958977523e+00 1.181206798712e+00 1.192367689463e+00 1.203410818101e+00 1.214300569767e+00 1.225005587897e+00 1.235495263852e+00 1.245735601998e+00 1.255701468716e+00 1.265361862172e+00 1.274692551351e+00 1.283666363360e+00 1.292260649699e+00 1.300454085358e+00 1.308224519649e+00 1.315555464169e+00 1.322428252958e+00 1.328830682534e+00 1.334749102279e+00 1.340171815180e+00 1.345092616913e+00 1.349504912477e+00 1.353406268086e+00 1.356795386428e+00 1.359673475395e+00 1.362046452291e+00 1.363920141878e+00 1.365306858870e+00 1.366217202355e+00 1.366669081010e+00 1.366682523205e+00 1.366277234886e+00 1.365481549939e+00 1.364322553097e+00 1.362830649717e+00 1.361044015985e+00 1.358996713085e+00 1.356732563649e+00 1.354293904939e+00 1.351725476332e+00 1.349078009594e+00 1.346401770287e+00 1.343749064844e+00 1.341175331271e+00 1.338736023916e+00 1.336486783515e+00 1.334484849898e+00 1.332788189111e+00 1.331450543015e+00 1.330527844089e+00 1.330071319861e+00 1.330132383541e+00 1.330755357569e+00 1.331984368623e+00 1.333856239585e+00 1.336403636267e+00 1.339653184345e+00 1.343625498104e+00 1.348333728085e+00 1.353784543665e+00 1.359977183191e+00 1.366903672576e+00 1.374546588301e+00 1.382886667096e+00 1.391890717540e+00 1.401521481357e+00 1.411736888974e+00 1.422485668094e+00 1.433715909584e+00 1.445364235402e+00 1.457366641323e+00 1.469657328318e+00 1.482161295464e+00 1.494809827958e+00 1.507524057726e+00 1.520228189159e+00 1.532847303999e+00 1.545301938331e+00 1.557519013626e+00 1.569422459920e+00 1.580939225814e+00 1.592000850431e+00 1.602536207679e+00 1.612483663749e+00 1.621781257833e+00 1.630370456867e+00 1.638201812324e+00 1.645222384722e+00 1.651392539535e+00 1.656671633041e+00 1.661025989126e+00 1.664429937580e+00 1.666858069887e+00 1.668296554920e+00 1.668731715336e+00 1.668160358334e+00 1.666584448811e+00 1.664006178407e+00 1.660442372935e+00 1.655907634900e+00 1.650428354996e+00 1.644032854054e+00 1.636754005745e+00 1.628635398160e+00 1.619716509998e+00 1.610051553767e+00 1.599691730553e+00 1.588692611428e+00 1.577120784346e+00 1.565035181093e+00 1.552504104471e+00 1.539600785608e+00 1.526389738418e+00 1.512949793857e+00 1.499349145009e+00 1.485662139501e+00 1.471962940892e+00 1.458319102335e+00 1.444805148760e+00 1.431482918626e+00 1.418418437239e+00 1.405672004217e+00 1.393298411609e+00 1.381350532797e+00 1.369869792005e+00 1.358899381756e+00 1.348472543562e+00 1.338612464958e+00 1.329344982889e+00 1.320678844367e+00 1.312621609730e+00 1.305174802913e+00 1.298327980827e+00 1.292073743126e+00 1.286387641650e+00 1.281250024842e+00 1.276632823195e+00 1.272499460620e+00 1.268823834116e+00 1.265559984875e+00 1.262676793905e+00 1.260135413025e+00 1.257894117687e+00 1.255926510605e+00 1.254190682828e+00 1.252662291146e+00 1.251314890486e+00 1.250122795515e+00 1.249079042961e+00 1.248161055677e+00 1.247371437145e+00 1.246704849007e+00 1.246163223994e+00 1.245760001241e+00 1.245495851201e+00 1.245392122477e+00 1.245457808855e+00 1.245702781707e+00 1.246148270640e+00 1.246788781970e+00 1.247639650869e+00 1.248691698177e+00 1.249933715982e+00 1.251356401224e+00 1.252919581788e+00 1.254600476488e+00 1.256345538428e+00 1.258099313014e+00 1.259808938548e+00 1.261391950344e+00 1.262787829484e+00 1.263912013282e+00 1.264687073471e+00 1.265046633633e+00 1.264904387843e+00 1.264212616294e+00 1.262906610709e+00 1.260945121766e+00 1.258307415100e+00 1.254964894225e+00 1.250937451846e+00 1.246233491975e+00 1.240892507968e+00 1.234979361844e+00 1.228544335187e+00 1.221690559581e+00 1.214497968352e+00 1.207070750157e+00 1.199521844126e+00 1.191940053359e+00 1.184444431802e+00 1.177114618858e+00 1.170035326674e+00 1.163283040728e+00 1.156891734597e+00 1.150915038679e+00 1.145356949440e+00 1.140223116079e+00 1.135510976082e+00 1.131181887725e+00 1.127227301599e+00 1.123604892828e+00 1.120290437151e+00 1.117269360176e+00 1.114513601037e+00 1.112040481013e+00 1.109844453875e+00 1.107952164106e+00 1.106398753382e+00 1.105208183069e+00 1.104430864704e+00 1.104087387531e+00 1.104208692196e+00 1.104803468007e+00 1.105850212600e+00 1.107325655397e+00 1.109153880902e+00 1.111254043760e+00 1.113511523472e+00 1.115781487974e+00 1.117923492231e+00 1.119758808018e+00 1.121131507251e+00 1.121874121754e+00 1.121828440761e+00 1.120873316534e+00 1.118886537771e+00 1.115798095586e+00 1.111558065213e+00 1.106150279335e+00 1.099607746832e+00 1.091976258364e+00 1.083354025151e+00 1.073852317324e+00 1.063605758321e+00 1.052775703129e+00 1.041511973043e+00 1.029990064576e+00 1.018362016782e+00 1.006776686641e+00 9.953712702376e-01 9.842480292817e-01 9.735072573742e-01 9.632071441011e-01 9.533958836897e-01 9.441047286032e-01 9.353398097487e-01 9.271204170484e-01 9.194450301042e-01 9.123374168733e-01 9.058268722771e-01 8.999579016440e-01 8.948126206107e-01 8.904689196641e-01 8.870455515067e-01 8.846541537932e-01 8.834003073319e-01 8.833916866027e-01 8.846764582859e-01 8.872877332056e-01 8.911901783395e-01 8.962980410950e-01 9.024921364574e-01 9.095943996613e-01 9.174367163780e-01 9.258360564802e-01 9.346456387231e-01 9.437741111304e-01 9.531711535231e-01 9.628792283620e-01 9.729769847015e-01 9.835948555116e-01 9.948814612996e-01 1.006946211287e+00 1.019865659635e+00 1.033603722197e+00 1.048035548480e+00 1.062921143816e+00 1.077914916016e+00 1.092628961813e+00 1.106631000562e+00 1.119536096016e+00 1.126203626755e+00 1.128940558205e+00 1.131340905842e+00 1.136560805969e+00 1.145183906807e+00 1.154889377057e+00 1.162125018157e+00 1.164551289188e+00 1.162646718032e+00 1.159468343625e+00 1.158704711786e+00 1.162259864712e+00 1.169006189081e+00 1.175610907857e+00 1.178842119057e+00 1.177705903787e+00 1.174039544127e+00 1.171267801733e+00 1.172095454413e+00 1.176655970113e+00 1.182451016270e+00 1.186159206717e+00 1.185935487605e+00 1.182656886849e+00 1.179369540822e+00 1.179258889611e+00 1.183406519003e+00 1.189944449911e+00 1.195240318126e+00 1.196162830302e+00 1.191904507276e+00 1.184274775726e+00 1.176314542848e+00 1.170128373034e+00 1.165417984202e+00 1.159750465077e+00 1.150342868878e+00 1.136091848713e+00 1.118455875891e+00 1.100541821132e+00 1.084914274706e+00 1.071579268623e+00 1.057689653546e+00 1.039522891638e+00 1.016294829665e+00 9.506596097298e-01 8.373007243628e-01 7.712949871716e-01 8.275268885837e-01 9.551604885531e-01 1.049499590613e+00 1.047231422311e+00 9.424865259332e-01 7.890464572180e-01 6.993458907059e-01 7.574810226376e-01 8.918699709650e-01 9.866425087038e-01 9.855163500292e-01 8.947601200689e-01 7.789070206997e-01 7.408233405264e-01 8.207790384815e-01 9.383394480315e-01 1.001243126841e+00 9.686127054417e-01 8.540822085065e-01 7.264379471113e-01 6.911439242817e-01 7.804438023844e-01 9.044252997668e-01 9.738309839166e-01 9.535648251557e-01 8.595504107865e-01 7.544417742087e-01 7.233616863165e-01 7.891015467286e-01 8.809626962436e-01 9.240998375230e-01 8.894678093348e-01 7.988298669570e-01 7.223368918867e-01 7.386685398779e-01 8.404025610839e-01 9.439733161682e-01 9.805864172320e-01 9.276140262283e-01 8.127705047764e-01 7.174538060536e-01 7.359483800475e-01 8.560985786626e-01 9.768424342490e-01 1.021329004269e+00 9.656322482661e-01 8.396611411286e-01 7.312682600469e-01 7.455025208248e-01 8.706533270256e-01 9.953147699793e-01 1.036237677349e+00 9.675739988967e-01 8.206943456854e-01 6.931929259992e-01 7.110820212582e-01 8.585597626876e-01 1.003572390798e+00 1.055257268152e+00 9.846968695324e-01 8.190558376236e-01 6.543695385941e-01 6.448809060977e-01 8.028368552841e-01 9.758393709207e-01 1.058128435165e+00 1.012987277319e+00 8.577584168288e-01 6.717731168910e-01 6.090903719299e-01 7.412283188056e-01 9.274502118379e-01 1.042017820189e+00 1.034685713923e+00 9.103403840959e-01 7.302419643496e-01 6.277488227745e-01 7.151295907215e-01 8.982236566018e-01 1.038791538823e+00 1.070173173400e+00 9.835314853380e-01 8.227473763858e-01 6.941190966268e-01 7.220246566450e-01 8.785142341890e-01 1.032742323755e+00 1.101704267817e+00 1.061719642166e+00 9.383111864824e-01 8.056396250289e-01 7.667300787095e-01 8.536626037688e-01 9.838002581342e-01 1.069934893396e+00 1.073548646256e+00 1.001460062302e+00 8.984625334288e-01 8.325859202300e-01 8.487373699218e-01 9.217081135406e-01 9.904007165328e-01 1.013501141905e+00 9.848609038787e-01 9.290792059347e-01 8.877574307291e-01 8.915985030920e-01 9.339022826737e-01 9.804931357031e-01 1.001524070785e+00 9.893867737027e-01 9.597329411899e-01 9.404622151061e-01 9.506275335330e-01 9.836355419852e-01 1.014087786360e+00 1.019200708525e+00 9.935217795346e-01 9.516707055378e-01 9.201653333744e-01 9.490361509676e-01
 1.614588241050e-01 1.611508514635e-01 1.609421621261e-01 1.608637390178e-01 1.608184978440e-01 1.606853919654e-01 1.604443663649e-01 1.601936231788e-01 1.600517010107e-01 1.600307867492e-01 1.600201338785e-01 1.599033593699e-01 1.596875961304e-01 1.594934329071e-01 1.594232025888e-01 1.594549800741e-01 1.594708053049e-01 1.593784367629e-01 1.592068593309e-01 1.590768351069e-01 1.590747482577e-01 1.591638774108e-01 1.592199693048e-01 1.591654677160e-01 1.590502703805e-01 1.589945421110e-01 1.590612442077e-01 1.591969683819e-01 1.592886519445e-01 1.592830509526e-01 1.592364463912e-01 1.592554978391e-01 1.593855422353e-01 1.595642687617e-01 1.596873087309e-01 1.597142262497e-01 1.597131980633e-01 1.597919660605e-01 1.599911437168e-01 1.602391903520e-01 1.604163305137e-01 1.604805015988e-01 1.605135047244e-01 1.606488262271e-01 1.609352218261e-01 1.612800904404e-01 1.615380718624e-01 1.616604424588e-01 1.617502326007e-01 1.619597600406e-01 1.623295629983e-01 1.627462482444e-01 1.630612678410e-01 1.632475040137e-01 1.634216849287e-01 1.637159868093e-01 1.641388897289e-01 1.645733000438e-01 1.649056936536e-01 1.651455143905e-01 1.654074286948e-01 1.657798068892e-01 1.662351630851e-01 1.666662492140e-01 1.670042470550e-01 1.672888626070e-01 1.676233979609e-01 1.680642611741e-01 1.685598454579e-01 1.690075800328e-01 1.693607961112e-01 1.696827702351e-01 1.700785910861e-01 1.705865006177e-01 1.711379083337e-01 1.716224458653e-01 1.720052208477e-01 1.723668761236e-01 1.728227817993e-01 1.734019604838e-01 1.740136671791e-01 1.745401364538e-01 1.749591868488e-01 1.753679035370e-01 1.758902212962e-01 1.765421499178e-01 1.772125525397e-01 1.777775963963e-01 1.782304736678e-01 1.786943423947e-01 1.792899640302e-01 1.800112064227e-01 1.807267584241e-01 1.813205702737e-01 1.818130790950e-01 1.823425743541e-01 1.830142357896e-01 1.837895134438e-01 1.845320340499e-01 1.851532821054e-01 1.857018545125e-01 1.863078109899e-01 1.870446108750e-01 1.878562169698e-01 1.886207680351e-01 1.892811183435e-01 1.898981568312e-01 1.905798711219e-01 1.913681139594e-01 1.922030012541e-01 1.929929904313e-01 1.937055437388e-01 1.943987305944e-01 1.951484400394e-01 1.959740960144e-01 1.968266809860e-01 1.976492492616e-01 1.984295276751e-01 1.992006886656e-01 2.000064754355e-01 2.008597525600e-01 2.017375996740e-01 2.026107606502e-01 2.034653997332e-01 2.043075079230e-01 2.051584943429e-01 2.060409855311e-01 2.069614771065e-01 2.079009043174e-01 2.088289092573e-01 2.097299803922e-01 2.106215189241e-01 2.115438482345e-01 2.125200205112e-01 2.135287280485e-01 2.145186633539e-01 2.154664275749e-01 2.164014047548e-01 2.173741585797e-01 2.184054219573e-01 2.194621436039e-01 2.204924595092e-01 2.214821688001e-01 2.224674040675e-01 2.234910398972e-01 2.245575141394e-01 2.256345937343e-01 2.266922951664e-01 2.277286610014e-01 2.287671292244e-01 2.298273621829e-01 2.309073335776e-01 2.319944153849e-01 2.330835330220e-01 2.341718999192e-01 2.352563693594e-01 2.363395228733e-01 2.374289515605e-01 2.385370968716e-01 2.396681700004e-01 2.408045211006e-01 2.419269312622e-01 2.430349033279e-01 2.441504017143e-01 2.452954181682e-01 2.464676342100e-01 2.476427944280e-01 2.488014960113e-01 2.499476623497e-01 2.511064608929e-01 2.522911788432e-01 2.534950308555e-01 2.547001181517e-01 2.558966502225e-01 2.570912365587e-01 2.582963589722e-01 2.595171099242e-01 2.607472606381e-01 2.619774565163e-01 2.632102209952e-01 2.644503680716e-01 2.656991284751e-01 2.669545580210e-01 2.682103469167e-01 2.694677132001e-01 2.707348836123e-01 2.720141574534e-01 2.733003451672e-01 2.745854854547e-01 2.758691209229e-01 2.771577776741e-01 2.784587250475e-01 2.797679774068e-01 2.810773970169e-01 2.823855472816e-01 2.836989238074e-01 2.850217238349e-01 2.863502189474e-01 2.876789272016e-01 2.890086633592e-01 2.903439605610e-01 2.916886556962e-01 2.930386902258e-01 2.943888979470e-01 2.957416621664e-01 2.971026189725e-01 2.984709294777e-01 2.998423690077e-01 3.012162320300e-01 3.025937817212e-01 3.039786066889e-01 3.053710738688e-01 3.067654703001e-01 3.081622028459e-01 3.095631286460e-01 3.109697894969e-01 3.123812070724e-01 3.137962653304e-01 3.152149228979e-01 3.166372271827e-01 3.180641347625e-01 3.194961237571e-01 3.209314154650e-01 3.223717684347e-01 3.238144800576e-01 3.252616137400e-01 3.267135631984e-01 3.281702354783e-01 3.296307639157e-01 3.310930449817e-01 3.325589303067e-01 3.340290440887e-01 3.355060458931e-01 3.369849462089e-01 3.384650560616e-01 3.399501854156e-01 3.414387377865e-01 3.429325504457e-01 3.444294355214e-01 3.459294562414e-01 3.474336753344e-01 3.489418332646e-01 3.504528012213e-01 3.519674249109e-01 3.534868970238e-01 3.550111746460e-01 3.565374279075e-01 3.580649148239e-01 3.595967835231e-01 3.611325279139e-01 3.626730950502e-01 3.642155846996e-01 3.657600316847e-01 3.673085266756e-01 3.688606384232e-01 3.704160863159e-01 3.719752571758e-01 3.735372930597e-01 3.751013529088e-01 3.766696771250e-01 3.782406486718e-01 3.798147550418e-01 3.813924220498e-01 3.829724233050e-01 3.845546603626e-01 3.861400516774e-01 3.877296942063e-01 3.893212890204e-01 3.909151387215e-01 3.925114684422e-01 3.941110607151e-01 3.957145579139e-01 3.973206017436e-01 3.989283158156e-01 4.005389048299e-01 4.021515905960e-01 4.037672164635e-01 4.053865145732e-01 4.070083626091e-01 4.086315121601e-01 4.102567423203e-01 4.118844426239e-01 4.135160940886e-01 4.151500971164e-01 4.167861036490e-01 4.184239087526e-01 4.200632981478e-01 4.217063087944e-01 4.233515645710e-01 4.249983473765e-01 4.266471696873e-01 4.282978369536e-01 4.299511908010e-01 4.316065279198e-01 4.332641022564e-01 4.349235540450e-01 4.365833943954e-01 4.382460492893e-01 4.399103829608e-01 4.415768225257e-01 4.432444819117e-01 4.449136258124e-01 4.465844704038e-01 4.482573242651e-01 4.499317102113e-01 4.516073189420e-01 4.532844078209e-01 4.549623446750e-01 4.566414324328e-01 4.583229493874e-01 4.600051786985e-01 4.616891250084e-01 4.633733803019e-01 4.650584215656e-01 4.667448095941e-01 4.684321085851e-01 4.701201241201e-01 4.718096916182e-01 4.734995895912e-01 4.751898427006e-01 4.768812861350e-01 4.785736551636e-01 4.802654172005e-01 4.819579294179e-01 4.836507188926e-01 4.853442380762e-01 4.870394369999e-01 4.887345031814e-01 4.904287446862e-01 4.921243517251e-01 4.938187145225e-01 4.955133006387e-01 4.972090096985e-01 4.989053635029e-01 5.006011150596e-01 5.022963819102e-01 5.039904531899e-01 5.056839699746e-01 5.073788766304e-01 5.090731136369e-01 5.107669197016e-01 5.124605920863e-01 5.141518424614e-01 5.158419724202e-01 5.175329836957e-01 5.192226370601e-01 5.209121280987e-01 5.225998754567e-01 5.242862541991e-01 5.259709029874e-01 5.276547530219e-01 5.293375159515e-01 5.310193631573e-01 5.326996098809e-01 5.343775154630e-01 5.360539995147e-01 5.377279365051e-01 5.394011266609e-01 5.410722983427e-01 5.427413041705e-01 5.444087185840e-01 5.460734427147e-01 5.477356215563e-01 5.493951388274e-01 5.510522766199e-01 5.527070834206e-01 5.543603202557e-01 5.560107569544e-01 5.576580460920e-01 5.593008296993e-01 5.609416685636e-01 5.625795997091e-01 5.642150023999e-01 5.658470473608e-01 5.674756521799e-01 5.691004188289e-01 5.707205464767e-01 5.723389842685e-01 5.739535315617e-01 5.755643891212e-01 5.771710242253e-01 5.787732800740e-01 5.803717630824e-01 5.819654905657e-01 5.835555244281e-01 5.851413474887e-01 5.867224810615e-01 5.882999353220e-01 5.898713208370e-01 5.914374649974e-01 5.929992708120e-01 5.945560977875e-01 5.961087655660e-01 5.976549738488e-01 5.991959890163e-01 6.007310235987e-01 6.022597704188e-01 6.037840854944e-01 6.053019765097e-01 6.068147559739e-01 6.083202569947e-01 6.098190764165e-01 6.113127030981e-01 6.127991182404e-01 6.142799918487e-01 6.157534164948e-01 6.172199461038e-01 6.186791839068e-01 6.201305753219e-01 6.215755304405e-01 6.230143891987e-01 6.244441397003e-01 6.258674231223e-01 6.272817166799e-01 6.286885353414e-01 6.300869790673e-01 6.314774539624e-01 6.328602890631e-01 6.342341893880e-01 6.355992876291e-01 6.369556537537e-01 6.383037779050e-01 6.396419084452e-01 6.409714664759e-01 6.422914564461e-01 6.436024751646e-01 6.449043542211e-01 6.461959683577e-01 6.474772450317e-01 6.487486191884e-01 6.500110003492e-01 6.512630010299e-01 6.525047456021e-01 6.537346393050e-01 6.549543881477e-01 6.561636408881e-01 6.573624981437e-01 6.585495266899e-01 6.597265053183e-01 6.608908675992e-01 6.620431762860e-01 6.631847898510e-01 6.643141807590e-01 6.654328049952e-01 6.665383968413e-01 6.676318493978e-01 6.687128174142e-01 6.697807080391e-01 6.708367634628e-01 6.718802255423e-01 6.729108720527e-01 6.739273835432e-01 6.749303582655e-01 6.759210282139e-01 6.768981217552e-01 6.778611829240e-01 6.788109929308e-01 6.797456586723e-01 6.806663569834e-01 6.815735260348e-01 6.824662131178e-01 6.833447970370e-01 6.842078554951e-01 6.850548689954e-01 6.858881349986e-01 6.867070095717e-01 6.875101500656e-01 6.882979622515e-01 6.890697916748e-01 6.898250540326e-01 6.905660613271e-01 6.912902314818e-01 6.919984535933e-01 6.926899434497e-01 6.933648240128e-01 6.940236080449e-01 6.946657239907e-01 6.952913075781e-01 6.958988536464e-01 6.964894716886e-01 6.970636440608e-01 6.976190220311e-01 6.981579003949e-01 6.986785595919e-01 6.991814676318e-01 6.996659379529e-01 7.001333165367e-01 7.005820531113e-01 7.010120640331e-01 7.014237274569e-01 7.018170365568e-01 7.021917504554e-01 7.025474212650e-01 7.028836331072e-01 7.032019714146e-01 7.034999869483e-01 7.037788956660e-01 7.040392498178e-01 7.042790488099e-01 7.044997640351e-01 7.047007535219e-01 7.048823250045e-01 7.050435290025e-01 7.051847020888e-01 7.053062101605e-01 7.054071895039e-01 7.054877151712e-01 7.055479924226e-01 7.055877715455e-01 7.056077919025e-01 7.056064649964e-01 7.055841752171e-01 7.055417461869e-01 7.054782517909e-01 7.053935633226e-01 7.052889209188e-01 7.051629198914e-01 7.050150117494e-01 7.048469643603e-01 7.046574089880e-01 7.044469544171e-01 7.042151645313e-01 7.039618590737e-01 7.036880094497e-01 7.033929119212e-01 7.030761728011e-01 7.027385743799e-01 7.023792627378e-01 7.019987580913e-01 7.015963116421e-01 7.011743311305e-01 7.007295759871e-01 7.002640735795e-01 6.997776362640e-01 6.992699261271e-01 6.987410814517e-01 6.981908554695e-01 6.976204795393e-01 6.970284121021e-01 6.964158064321e-01 6.957814723225e-01 6.951266590421e-01 6.944520340321e-01 6.937561925473e-01 6.930399750045e-01 6.923038791311e-01 6.915469602948e-01 6.907705381479e-01 6.899735679203e-01 6.891573176193e-01 6.883210446073e-01 6.874649946729e-01 6.865902880475e-01 6.856956341217e-01 6.847829935875e-01 6.838506687659e-01 6.828998733194e-01 6.819315701127e-01 6.809443273495e-01 6.799393728014e-01 6.789166778003e-01 6.778765361756e-01 6.768193187208e-01 6.757445789892e-01 6.746540191152e-01 6.735465009685e-01 6.724232643237e-01 6.712853356080e-01 6.701306117289e-01 6.689615306926e-01 6.677773874040e-01 6.665794644778e-01 6.653671047788e-01 6.641415111034e-01 6.629031257202e-01 6.616508489348e-01 6.603873089949e-01 6.591116638751e-01 6.578244878213e-01 6.565259227789e-01 6.552172109140e-01 6.538983526220e-01 6.525704897035e-01 6.512329369109e-01 6.498878603304e-01 6.485343161906e-01 6.471737894712e-01 6.458059804808e-01 6.444318082151e-01 6.430529099632e-01 6.416673960674e-01 6.402790974208e-01 6.388864939139e-01 6.374912869833e-01 6.360932247793e-01 6.346935893344e-01 6.332935053721e-01 6.318924915480e-01 6.304922526056e-01 6.290924656093e-01 6.276952186192e-01 6.263007795336e-01 6.249094491512e-01 6.235229232126e-01 6.221413028469e-01 6.207658828946e-01 6.193975403807e-01 6.180358408892e-01 6.166840011318e-01 6.153402220913e-01 6.140068444576e-01 6.126855918287e-01 6.113751078798e-01 6.100793213481e-01 6.087961430089e-01 6.075285715670e-01 6.062768307844e-01 6.050413361099e-01 6.038249792961e-01 6.026253863613e-01 6.014472849176e-01 6.002888617362e-01 5.991524760239e-01 5.980394212896e-01 5.969489787521e-01 5.958846189462e-01 5.948452177417e-01 5.938322682487e-01 5.928489475406e-01 5.918918277165e-01 5.909671465400e-01 5.900711859917e-01 5.892077894742e-01 5.883777850870e-01 5.875802972767e-01 5.868189041346e-01 5.860922983682e-01 5.854030095385e-01 5.847517265784e-01 5.841377582500e-01 5.835653843855e-01 5.830307219202e-01 5.825391758433e-01 5.820894900261e-01 5.816820231076e-01 5.813204478376e-01 5.810010458889e-01 5.807290758896e-01 5.805019875520e-01 5.803220315739e-01 5.801900617442e-01 5.801054074125e-01 5.800724539068e-01 5.800862670897e-01 5.801507970229e-01 5.802669480802e-01 5.804325267608e-01 5.806522170191e-01 5.809215755352e-01 5.812446847066e-01 5.816207739585e-01 5.820480289072e-01 5.825317967043e-01 5.830663162086e-01 5.836564010526e-01 5.842998467609e-01 5.849969769176e-01 5.857501518346e-01 5.865539426835e-01 5.874151247982e-01 5.883286606437e-01 5.892964593140e-01 5.903185861379e-01 5.913922924022e-01 5.925225425956e-01 5.937024411914e-01 5.949367022023e-01 5.962229296407e-01 5.975601552721e-01 5.989499201875e-01 6.003881581503e-01 6.018792119306e-01 6.034187499791e-01 6.050058999413e-01 6.066443486460e-01 6.083266155984e-01 6.100580486306e-01 6.118338428371e-01 6.136541895995e-01 6.155211653659e-01 6.174278479098e-01 6.193791149729e-01 6.213698042654e-01 6.234012188981e-01 6.254726121561e-01 6.275795995669e-01 6.297259835397e-01 6.319050644380e-01 6.341198912777e-01 6.363683518346e-01 6.386470687115e-01 6.409582667097e-01 6.432958855153e-01 6.456640655963e-01 6.480570271038e-01 6.504753378841e-01 6.529179620087e-01 6.553815255038e-01 6.578676542617e-01 6.603719003050e-01 6.628938812420e-01 6.654331572356e-01 6.679853995889e-01 6.705530255090e-01 6.731306224708e-01 6.757192947906e-01 6.783169458656e-01 6.809201397252e-01 6.835309756463e-01 6.861437372289e-01 6.887599158468e-01 6.913765344555e-01 6.939914598980e-01 6.966051970472e-01 6.992128717371e-01 7.018162966683e-01 7.044118050836e-01 7.069979883760e-01 7.095739792774e-01 7.121366356395e-01 7.146874625486e-01 7.172207099832e-01 7.197375948394e-01 7.222362481975e-01 7.247131881493e-01 7.271699280833e-01 7.296016222526e-01 7.320086509327e-01 7.343893643523e-01 7.367415666447e-01 7.390644525182e-01 7.413550085323e-01 7.436134382022e-01 7.458369067850e-01 7.480246410374e-01 7.501752814390e-01 7.522861299036e-01 7.543571928747e-01 7.563862784492e-01 7.583720847188e-01 7.603128982097e-01 7.622077767935e-01 7.640556514302e-01 7.658537542650e-01 7.676020689575e-01 7.692984159756e-01 7.709421068374e-01 7.725322261536e-01 7.740653582092e-01 7.755425557646e-01 7.769611802942e-01 7.783209448606e-01 7.796206672464e-01 7.808582457726e-01 7.820336378595e-01 7.831445933689e-01 7.841913369654e-01 7.851711075296e-01 7.860842487202e-01 7.869298614867e-01 7.877055515134e-01 7.884121800718e-01 7.890465517851e-01 7.896102861758e-01 7.901014094468e-01 7.905185853865e-01 7.908622781181e-01 7.911299482961e-01 7.913227249730e-01 7.914391065517e-01 7.914785178762e-01 7.914405100287e-01 7.913230493878e-01 7.911291222522e-01 7.908550194575e-01 7.905011430520e-01 7.900691067936e-01 7.895553097620e-01 7.889632789386e-01 7.882883137252e-01 7.875343414333e-01 7.866997502100e-01 7.857835631128e-01 7.847882438110e-01 7.837107256580e-01 7.825536141978e-01 7.813161682130e-01 7.799991611334e-01 7.786034130112e-01 7.771274573539e-01 7.755744647799e-01 7.739427879222e-01 7.722339772909e-01 7.704493526698e-01 7.685884927113e-01 7.666539452964e-01 7.646451143517e-01 7.625644549839e-01 7.604121406706e-01 7.581898323711e-01 7.559004522882e-01 7.535423910509e-01 7.511202308140e-01 7.486331615883e-01 7.460849435271e-01 7.434770955968e-01 7.408094930472e-01 7.380879998908e-01 7.353119510974e-01 7.324849215681e-01 7.296090367485e-01 7.266868462721e-01 7.237224635466e-01 7.207165190736e-01 7.176740983801e-01 7.145972060899e-01 7.114883348442e-01 7.083536634866e-01 7.051933784696e-01 7.020136769120e-01 6.988173782150e-01 6.956078780166e-01 6.923929850956e-01 6.891712996631e-01 6.859524522730e-01 6.827373914767e-01 6.795338976459e-01 6.763452412326e-01 6.731760015169e-01 6.700345426350e-01 6.669210354416e-01 6.638467516469e-01 6.608138518368e-01 6.578286131781e-01 6.548996391028e-01 6.520280783626e-01 6.492258894572e-01 6.464968483486e-01 6.438451518907e-01 6.412828524489e-01 6.388106868162e-01 6.364393614020e-01 6.341737906269e-01 6.320216865116e-01 6.299910175477e-01 6.280841056890e-01 6.263137824433e-01 6.246819518567e-01 6.231979651282e-01 6.218681112739e-01 6.206966685591e-01 6.196936456176e-01 6.188600283151e-01 6.182068441389e-01 6.177376538076e-01 6.174565700536e-01 6.173717556857e-01 6.174838858652e-01 6.178021421234e-01 6.183277536367e-01 6.190642727421e-01 6.200175327900e-01 6.211863364188e-01 6.225793021519e-01 6.241924840601e-01 6.260310186253e-01 6.280953440042e-01 6.303841744999e-01 6.329025834772e-01 6.356453471141e-01 6.386148249806e-01 6.418092210580e-01 6.452257077585e-01 6.488652404591e-01 6.527216781848e-01 6.567948635981e-01 6.610798381384e-01 6.655733807733e-01 6.702728723677e-01 6.751708141202e-01 6.802664154034e-01 6.855514300204e-01 6.910220115973e-01 6.966727787858e-01 7.024958063681e-01 7.084878280246e-01 7.146390295076e-01 7.209462279967e-01 7.274005073225e-01 7.339943248125e-01 7.407241270434e-01 7.475777905385e-01 7.545519221733e-01 7.616369621441e-01 7.688247577942e-01 7.761098992866e-01 7.834825650553e-01 7.909366567228e-01 7.984622905124e-01 8.060525645872e-01 8.136998829581e-01 8.213954485745e-01 8.291317572305e-01 8.368999796442e-01 8.446937404632e-01 8.525031603241e-01 8.603215312005e-01 8.681401322289e-01 8.759510830599e-01 8.837471327828e-01 8.915193104884e-01 8.992603064641e-01 9.069616734411e-01 9.146160248025e-01 9.222165535840e-01 9.297526574717e-01 9.372200177520e-01 9.446089278524e-01 9.519127689379e-01 9.591237652828e-01 9.662350229490e-01 9.732390771796e-01 9.801273068955e-01 9.868933157144e-01 9.935308000525e-01 1.000031174978e+00 1.006388968923e+00 1.012596465646e+00 1.018648191197e+00 1.024536193741e+00 1.030253515349e+00 1.035796653154e+00 1.041155478138e+00 1.046326739468e+00 1.051302706078e+00 1.056078534666e+00 1.060648710777e+00 1.065005531512e+00 1.069146535105e+00 1.073064551745e+00 1.076754469985e+00 1.080212832331e+00 1.083434812686e+00 1.086416305608e+00 1.089151291160e+00 1.091637487673e+00 1.093871393727e+00 1.095847851335e+00 1.097567296518e+00 1.099022762859e+00 1.100214647907e+00 1.101141720251e+00 1.101799716063e+00 1.102189203458e+00 1.102308421622e+00 1.102158009579e+00 1.101737310133e+00 1.101046175192e+00 1.100087808105e+00 1.098861186070e+00 1.097370326671e+00 1.095616649652e+00 1.093603272082e+00 1.091335826782e+00 1.088817229074e+00 1.086053446254e+00 1.083050209541e+00 1.079813839956e+00 1.076351965082e+00 1.072672392739e+00 1.068784387086e+00 1.064697655607e+00 1.060421526886e+00 1.055968731187e+00 1.051351790650e+00 1.046583173374e+00 1.041677406845e+00 1.036650423235e+00 1.031516328961e+00 1.026293396955e+00 1.020998686554e+00 1.015652036916e+00 1.010273351214e+00 1.004883043434e+00 9.995022308547e-01 9.941545362560e-01 9.888631786395e-01 9.836521943624e-01 9.785470598906e-01 9.735730251545e-01 9.687567432382e-01 9.641238766399e-01 9.597014241836e-01 9.555181167156e-01 9.516006171249e-01 9.479740784782e-01 9.446683963887e-01 9.417075607377e-01 9.391184758082e-01 9.369254560086e-01 9.351519467720e-01 9.338210698332e-01 9.329520232722e-01 9.325642188363e-01 9.326755227252e-01 9.332998203870e-01 9.344503183574e-01 9.361352717964e-01 9.383631142299e-01 9.411385576311e-01 9.444622918702e-01 9.483338578360e-01 9.527484260383e-01 9.576994683968e-01 9.631766805493e-01 9.691688141100e-01 9.756581473766e-01 9.826282249423e-01 9.900599959271e-01 9.979282052171e-01 1.006210894287e+00 1.014880626780e+00 1.023909299288e+00 1.033268423278e+00 1.042925165843e+00 1.052850132645e+00 1.063008541295e+00 1.073368049624e+00 1.083893989415e+00 1.094551442876e+00 1.105309240346e+00 1.116127543257e+00 1.126975935132e+00 1.137817878845e+00 1.148620026815e+00 1.159349673781e+00 1.169972703381e+00 1.180458632649e+00 1.190774010150e+00 1.200888788297e+00 1.210776533346e+00 1.220404776864e+00 1.229748550341e+00 1.238782089685e+00 1.247479234409e+00 1.255820419477e+00 1.263779500653e+00 1.271340277534e+00 1.278482245108e+00 1.285189411822e+00 1.291449308686e+00 1.297245995623e+00 1.302571649580e+00 1.307415636000e+00 1.311773704297e+00 1.315640738162e+00 1.319015808724e+00 1.321900534949e+00 1.324296837708e+00 1.326212906433e+00 1.327656405239e+00 1.328639687162e+00 1.329179359374e+00 1.329289460794e+00 1.328993229125e+00 1.328315295488e+00 1.327279544275e+00 1.325919497309e+00 1.324263421549e+00 1.322351742952e+00 1.320221827003e+00 1.317914620809e+00 1.315476422617e+00 1.312951985790e+00 1.310392598067e+00 1.307849190515e+00 1.305374306202e+00 1.303024181660e+00 1.300851949809e+00 1.298917018932e+00 1.297274270058e+00 1.295979061268e+00 1.295087848987e+00 1.294652205842e+00 1.294724546942e+00 1.295351935817e+00 1.296579723495e+00 1.298447419382e+00 1.300990392074e+00 1.304238637994e+00 1.308215510266e+00 1.312937713943e+00 1.318418068102e+00 1.324657082298e+00 1.331651798630e+00 1.339392271097e+00 1.347857631013e+00 1.357023374620e+00 1.366856232123e+00 1.377315840675e+00 1.388358150601e+00 1.399929680406e+00 1.411975092058e+00 1.424433486064e+00 1.437235381720e+00 1.450317293955e+00 1.463604789463e+00 1.477022211130e+00 1.490498545776e+00 1.503953060291e+00 1.517312837937e+00 1.530500249862e+00 1.543438220857e+00 1.556055793651e+00 1.568278195097e+00 1.580037729091e+00 1.591265074331e+00 1.601896971559e+00 1.611873821233e+00 1.621136973223e+00 1.629636513188e+00 1.637321624633e+00 1.644150040094e+00 1.650082777362e+00 1.655085629364e+00 1.659133736433e+00 1.662199901104e+00 1.664270082074e+00 1.665332234498e+00 1.665379432307e+00 1.664413441968e+00 1.662437699893e+00 1.659466716366e+00 1.655516113786e+00 1.650609110058e+00 1.644774637780e+00 1.638044610028e+00 1.630460208842e+00 1.622065638851e+00 1.612906938180e+00 1.603040298631e+00 1.592519945311e+00 1.581409315651e+00 1.569771889467e+00 1.557672804490e+00 1.545184614023e+00 1.532376365714e+00 1.519321505605e+00 1.506093692375e+00 1.492763988422e+00 1.479410092919e+00 1.466099828791e+00 1.452904812558e+00 1.439893304842e+00 1.427128543472e+00 1.414673877109e+00 1.402582505258e+00 1.390908870277e+00 1.379697349248e+00 1.368988353298e+00 1.358818307862e+00 1.349210173135e+00 1.340188313566e+00 1.331764303996e+00 1.323945400291e+00 1.316732775823e+00 1.310115448115e+00 1.304085064581e+00 1.298621237148e+00 1.293696969982e+00 1.289287778052e+00 1.285356504067e+00 1.281871317017e+00 1.278791240063e+00 1.276075731577e+00 1.273689904855e+00 1.271586907158e+00 1.269734629879e+00 1.268094610910e+00 1.266630420693e+00 1.265320309807e+00 1.264129105367e+00 1.263043893730e+00 1.262046485660e+00 1.261124920049e+00 1.260279880417e+00 1.259503300309e+00 1.258808493086e+00 1.258199443824e+00 1.257689054642e+00 1.257298399713e+00 1.257034366341e+00 1.256923913100e+00 1.256974358347e+00 1.257200258203e+00 1.257615408529e+00 1.258213065646e+00 1.259000577972e+00 1.259958662381e+00 1.261067506950e+00 1.262306470956e+00 1.263624518657e+00 1.264988376063e+00 1.266333427735e+00 1.267600603736e+00 1.268729671308e+00 1.269635752260e+00 1.270262823941e+00 1.270528179494e+00 1.270367416472e+00 1.269725803618e+00 1.268536307813e+00 1.266772983429e+00 1.264392628290e+00 1.261386652835e+00 1.257758679493e+00 1.253514092179e+00 1.248704718377e+00 1.243363946136e+00 1.237564851173e+00 1.231387654658e+00 1.224909253769e+00 1.218244107196e+00 1.211475030984e+00 1.204712118994e+00 1.198056081389e+00 1.191579341606e+00 1.185380780174e+00 1.179505191649e+00 1.174008276558e+00 1.168920415153e+00 1.164237984029e+00 1.159974561431e+00 1.156090085356e+00 1.152560322330e+00 1.149346259976e+00 1.146389156697e+00 1.143664525072e+00 1.141113888658e+00 1.138718818849e+00 1.136459920268e+00 1.134320688506e+00 1.132326805418e+00 1.130483016421e+00 1.128833019764e+00 1.127415471187e+00 1.126265104491e+00 1.125436135990e+00 1.124947112470e+00 1.124826333435e+00 1.125071891808e+00 1.125657286786e+00 1.126547692607e+00 1.127658970261e+00 1.128908642670e+00 1.130176519912e+00 1.131328278451e+00 1.132234485762e+00 1.132737447044e+00 1.132709661825e+00 1.132013825225e+00 1.130537678962e+00 1.128199184958e+00 1.124923517102e+00 1.120689660114e+00 1.115487807785e+00 1.109349019212e+00 1.102338599044e+00 1.094530248188e+00 1.086043905150e+00 1.076992962947e+00 1.067513974687e+00 1.057748231903e+00 1.047818509922e+00 1.037857652297e+00 1.027963638626e+00 1.018224308305e+00 1.008705722401e+00 9.994343832509e-01 9.904331705656e-01 9.816824683309e-01 9.731600481514e-01 9.648278582570e-01 9.566382592214e-01 9.485644208292e-01 9.405725311006e-01 9.326707586509e-01 9.248845265561e-01 9.172692910950e-01 9.099326090397e-01 9.029857431110e-01 8.965963940109e-01 8.909276527599e-01 8.861464416325e-01 8.824221722060e-01 8.798693539656e-01 8.785901660142e-01 8.786153872681e-01 8.799317107032e-01 8.824922011099e-01 8.861961468283e-01 8.909606308166e-01 8.966851154505e-01 9.033177383998e-01 9.108508410458e-01 9.193130430223e-01 9.288057115649e-01 9.394340121267e-01 9.513223785531e-01 9.645611714904e-01 9.791620098333e-01 9.950618074651e-01 1.012057685815e+00 1.029847428412e+00 1.048024814040e+00 1.066107627496e+00 1.083608679484e+00 1.100043374700e+00 1.115020938795e+00 1.123073383479e+00 1.127064328425e+00 1.130583105291e+00 1.136753205126e+00 1.146143799494e+00 1.156459463033e+00 1.164192077796e+00 1.167033722350e+00 1.165441502566e+00 1.162389348344e+00 1.161455812771e+00 1.164469147481e+00 1.170297359601e+00 1.175670507416e+00 1.177449881600e+00 1.174721191151e+00 1.169380206638e+00 1.164893928493e+00 1.164033079136e+00 1.167013283244e+00 1.171441079910e+00 1.174103009136e+00 1.173239266944e+00 1.169766391838e+00 1.166699094789e+00 1.167110560760e+00 1.171910502216e+00 1.179082227375e+00 1.184923193641e+00 1.186348914265e+00 1.182680653368e+00 1.175887373123e+00 1.169127452804e+00 1.164543748828e+00 1.161797708458e+00 1.158365502504e+00 1.151356612010e+00 1.139539013389e+00 1.124184746549e+00 1.108153297160e+00 1.093788528781e+00 1.081060822296e+00 1.067405599464e+00 1.049622402237e+00 1.026511424873e+00 9.882816669670e-01 8.889343744348e-01 8.043660218267e-01 8.243587820786e-01 9.385313819024e-01 1.049253108702e+00 1.078074766514e+00 1.000868388111e+00 8.514755721127e-01 7.264076218041e-01 7.386283269949e-01 8.672448265979e-01 9.911787768086e-01 1.031078659490e+00 9.716459390991e-01 8.546696113271e-01 7.703047123245e-01 7.961117205615e-01 8.980750125426e-01 9.804217654175e-01 9.817940420248e-01 8.957531484721e-01 7.708736379757e-01 7.033991538091e-01 7.599931869469e-01 8.830584680257e-01 9.751221853407e-01 9.827333614668e-01 9.032924451821e-01 7.821012957973e-01 7.050429538400e-01 7.372113059122e-01 8.371608364398e-01 9.171286465039e-01 9.265555573231e-01 8.656945030676e-01 7.825840116856e-01 7.540793555476e-01 8.150856897155e-01 9.120654104510e-01 9.694262713448e-01 9.469947072791e-01 8.534393103464e-01 7.515324280638e-01 7.384245367336e-01 8.414552450789e-01 9.759905362562e-01 1.052018054282e+00 1.026561774956e+00 9.077122110780e-01 7.606479328261e-01 7.037164996151e-01 7.971870868133e-01 9.469287233415e-01 1.041553069512e+00 1.028585658852e+00 9.124199167302e-01 7.565703287005e-01 6.841760346529e-01 7.709228101190e-01 9.237108156069e-01 1.022786642806e+00 1.010293118338e+00 8.864701575211e-01 7.122466264593e-01 6.227502754958e-01 7.199455107694e-01 8.995659178576e-01 1.025904631732e+00 1.034496714453e+00 9.181627387937e-01 7.254140704840e-01 5.839376298988e-01 6.468102866920e-01 8.404184563473e-01 1.002878376925e+00 1.053731640143e+00 9.751143149228e-01 8.018298761767e-01 6.363335754103e-01 6.360582492176e-01 8.018362190872e-01 9.779722588032e-01 1.064674878719e+00 1.030717128198e+00 8.974185280528e-01 7.420850835012e-01 6.918507939189e-01 7.989826265807e-01 9.590347526363e-01 1.065632931893e+00 1.073096187052e+00 9.864077602081e-01 8.558389521549e-01 7.702075477435e-01 8.000355069697e-01 9.111658379574e-01 1.015797561108e+00 1.056563771710e+00 1.019800845309e+00 9.293550630274e-01 8.392957094710e-01 8.103477556855e-01 8.579723104610e-01 9.372468065920e-01 9.940728754715e-01 1.001132491996e+00 9.626045859528e-01 9.083466507597e-01 8.787621992939e-01 8.961378372210e-01 9.454985550705e-01 9.922981709295e-01 1.011589224923e+00 1.000760008190e+00 9.770514134905e-01 9.643859742295e-01 9.743772827794e-01 9.970081487443e-01 1.011605242402e+00 1.004889604277e+00 9.804017529774e-01 9.557503489447e-01 9.812200963629e-01
 1.570444401611e-01 1.567860892347e-01 1.566298075565e-01 1.566010631484e-01 1.565992784219e-01 1.565083284886e-01 1.563140613238e-01 1.561182283716e-01 1.560332505858e-01 1.560644110954e-01 1.560997425848e-01 1.560297252390e-01 1.558669598198e-01 1.557324123682e-01 1.557223612734e-01 1.558097556753e-01 1.558748948177e-01 1.558326361842e-01 1.557186191153e-01 1.556526893006e-01 1.557151796352e-01 1.558605846016e-01 1.559683766087e-01 1.559687253578e-01 1.559158413011e-01 1.559274945725e-01 1.560603861311e-01 1.562548461561e-01 1.564017847399e-01 1.564543427842e-01 1.564736673581e-01 1.565621841622e-01 1.567588870486e-01 1.569988285089e-01 1.571804031801e-01 1.572693637892e-01 1.573378972157e-01 1.574893992852e-01 1.577592305299e-01 1.580709315161e-01 1.583100451882e-01 1.584388569541e-01 1.585447262150e-01 1.587587776970e-01 1.591210243942e-01 1.595325659622e-01 1.598526683688e-01 1.600416675095e-01 1.602075285794e-01 1.604978011306e-01 1.609436676927e-01 1.614264716016e-01 1.618041153679e-01 1.620579161527e-01 1.623087344000e-01 1.626821359778e-01 1.631774921953e-01 1.636763449984e-01 1.640712885221e-01 1.643807608729e-01 1.647183112225e-01 1.651666532188e-01 1.656913523018e-01 1.661852235014e-01 1.665871892246e-01 1.669435536319e-01 1.673538089895e-01 1.678689311914e-01 1.684315789736e-01 1.689416203932e-01 1.693610610849e-01 1.697562942946e-01 1.702290028617e-01 1.708103911967e-01 1.714276937981e-01 1.719755757007e-01 1.724252284157e-01 1.728605258340e-01 1.733939512722e-01 1.740456600645e-01 1.747230208053e-01 1.753121309552e-01 1.757979765750e-01 1.762808889728e-01 1.768787969548e-01 1.776020612896e-01 1.783372063636e-01 1.789643767430e-01 1.794835873807e-01 1.800200196267e-01 1.806900331715e-01 1.814802144440e-01 1.822591642705e-01 1.829142206544e-01 1.834715655656e-01 1.840718628444e-01 1.848148654870e-01 1.856566401808e-01 1.864597501974e-01 1.871407800399e-01 1.877529192628e-01 1.884262598818e-01 1.892306971332e-01 1.901051511674e-01 1.909275602761e-01 1.916461409378e-01 1.923235800039e-01 1.930690454261e-01 1.939201350078e-01 1.948151975007e-01 1.956605912818e-01 1.964298500168e-01 1.971793671162e-01 1.979887007459e-01 1.988722598928e-01 1.997819476765e-01 2.006585217753e-01 2.014913743244e-01 2.023166714938e-01 2.031771528767e-01 2.040850181569e-01 2.050166341611e-01 2.059410816851e-01 2.068457484018e-01 2.077382349300e-01 2.086399527938e-01 2.095740233916e-01 2.105454869731e-01 2.115349265779e-01 2.125102699822e-01 2.134578327491e-01 2.143966726741e-01 2.153672320732e-01 2.163930439652e-01 2.174487149405e-01 2.184830654092e-01 2.194751678126e-01 2.204549695686e-01 2.214741685467e-01 2.225514119230e-01 2.236525910538e-01 2.247255741170e-01 2.257576254946e-01 2.267858628695e-01 2.278525142792e-01 2.289617144072e-01 2.300808823633e-01 2.311788161397e-01 2.322549889847e-01 2.333336191622e-01 2.344339553578e-01 2.355533436443e-01 2.366790384834e-01 2.378052265474e-01 2.389305840589e-01 2.400526042781e-01 2.411717345476e-01 2.422965524460e-01 2.434395727749e-01 2.446036577523e-01 2.457744646391e-01 2.469300863091e-01 2.480702502635e-01 2.492170637669e-01 2.503932261798e-01 2.515955232554e-01 2.528013519114e-01 2.539894595352e-01 2.551647245548e-01 2.563509477562e-01 2.575645150978e-01 2.587954559799e-01 2.600276054469e-01 2.612503938937e-01 2.624701803642e-01 2.637007344923e-01 2.649469137106e-01 2.662013074470e-01 2.674562917715e-01 2.687118078867e-01 2.699746114704e-01 2.712463607160e-01 2.725237001608e-01 2.738014999296e-01 2.750796631383e-01 2.763669348980e-01 2.776661556349e-01 2.789722261959e-01 2.802767307621e-01 2.815788277152e-01 2.828862078744e-01 2.842044015455e-01 2.855307452355e-01 2.868570164571e-01 2.881817346876e-01 2.895108055204e-01 2.908483704178e-01 2.921922776930e-01 2.935351957793e-01 2.948790457583e-01 2.962279893076e-01 2.975849356882e-01 2.989472163880e-01 3.003089772421e-01 3.016733653646e-01 3.030441565661e-01 3.044222550389e-01 3.058037397749e-01 3.071862174299e-01 3.085722698678e-01 3.099650128864e-01 3.113641811033e-01 3.127652723490e-01 3.141691328154e-01 3.155757723399e-01 3.169877165415e-01 3.184040152516e-01 3.198237661723e-01 3.212462988975e-01 3.226721974347e-01 3.241020595686e-01 3.255363878322e-01 3.269745054761e-01 3.284153237091e-01 3.298594574947e-01 3.313063046316e-01 3.327581690816e-01 3.342152593416e-01 3.356741644562e-01 3.371353958622e-01 3.385988580364e-01 3.400666624974e-01 3.415395464161e-01 3.430150087004e-01 3.444914710445e-01 3.459713068282e-01 3.474545331890e-01 3.489425721475e-01 3.504337427344e-01 3.519269141689e-01 3.534238542494e-01 3.549239693504e-01 3.564263943225e-01 3.579323419444e-01 3.594422020815e-01 3.609560370198e-01 3.624718841613e-01 3.639886362821e-01 3.655088051419e-01 3.670328096496e-01 3.685599664194e-01 3.700898742136e-01 3.716209087422e-01 3.731548133118e-01 3.746920961138e-01 3.762321569010e-01 3.777749679926e-01 3.793200241838e-01 3.808684750102e-01 3.824185863780e-01 3.839713684556e-01 3.855269343689e-01 3.870843768600e-01 3.886443012078e-01 3.902064589615e-01 3.917714544128e-01 3.933388325304e-01 3.949082904074e-01 3.964794189526e-01 3.980529853840e-01 3.996283748481e-01 4.012078117237e-01 4.027886097451e-01 4.043707767973e-01 4.059543729971e-01 4.075402304850e-01 4.091286872278e-01 4.107202884648e-01 4.123129652601e-01 4.139073321307e-01 4.155025645101e-01 4.171001759412e-01 4.187007361170e-01 4.203031516640e-01 4.219065165295e-01 4.235112196343e-01 4.251178134179e-01 4.267258700050e-01 4.283368423006e-01 4.299487170976e-01 4.315615150403e-01 4.331756008064e-01 4.347914335688e-01 4.364088001029e-01 4.380281683357e-01 4.396481071409e-01 4.412688560373e-01 4.428909470988e-01 4.445145568364e-01 4.461394862746e-01 4.477651009509e-01 4.493911243657e-01 4.510186746624e-01 4.526461388957e-01 4.542760180606e-01 4.559061174789e-01 4.575369865697e-01 4.591683891755e-01 4.607996871005e-01 4.624330079154e-01 4.640661295046e-01 4.657004962115e-01 4.673339799873e-01 4.689683611028e-01 4.706030391771e-01 4.722379101488e-01 4.738736932580e-01 4.755087582275e-01 4.771444079968e-01 4.787795423613e-01 4.804147314039e-01 4.820503638143e-01 4.836854540365e-01 4.853200867738e-01 4.869547853078e-01 4.885886316106e-01 4.902229422154e-01 4.918579277981e-01 4.934907343818e-01 4.951234140992e-01 4.967543706714e-01 4.983862292961e-01 5.000175390012e-01 5.016482985849e-01 5.032782653401e-01 5.049062084396e-01 5.065331586870e-01 5.081589880771e-01 5.097843610038e-01 5.114088896980e-01 5.130329188571e-01 5.146545942404e-01 5.162738896630e-01 5.178919657649e-01 5.195083726278e-01 5.211242649258e-01 5.227386099559e-01 5.243502829056e-01 5.259599199130e-01 5.275670595370e-01 5.291725749389e-01 5.307769319190e-01 5.323789990115e-01 5.339781954266e-01 5.355744142577e-01 5.371682571131e-01 5.387600416799e-01 5.403490337364e-01 5.419358117736e-01 5.435193239539e-01 5.450999708028e-01 5.466771361172e-01 5.482519448469e-01 5.498226947723e-01 5.513905116448e-01 5.529556008024e-01 5.545169550391e-01 5.560754451521e-01 5.576288288863e-01 5.591783021719e-01 5.607247628364e-01 5.622674382911e-01 5.638065783341e-01 5.653416441740e-01 5.668720827716e-01 5.683980042154e-01 5.699192509906e-01 5.714362938990e-01 5.729497315758e-01 5.744583645012e-01 5.759624660015e-01 5.774606144455e-01 5.789543826481e-01 5.804424675467e-01 5.819260443893e-01 5.834049251308e-01 5.848780720657e-01 5.863462690108e-01 5.878077113499e-01 5.892634622963e-01 5.907135420139e-01 5.921574609683e-01 5.935971056086e-01 5.950297427116e-01 5.964552689411e-01 5.978737651976e-01 5.992866138619e-01 6.006933419506e-01 6.020938286730e-01 6.034865291443e-01 6.048725357297e-01 6.062499741183e-01 6.076210258897e-01 6.089852788227e-01 6.103426225968e-01 6.116914845576e-01 6.130328138694e-01 6.143660187058e-01 6.156915831497e-01 6.170086403503e-01 6.183178542691e-01 6.196192395168e-01 6.209114707166e-01 6.221944358080e-01 6.234695936816e-01 6.247357188437e-01 6.259927772273e-01 6.272408315032e-01 6.284794423811e-01 6.297089829177e-01 6.309281144878e-01 6.321380171416e-01 6.333382396141e-01 6.345278807737e-01 6.357086373756e-01 6.368787036568e-01 6.380389089087e-01 6.391876406907e-01 6.403261140901e-01 6.414538908316e-01 6.425702939604e-01 6.436775303171e-01 6.447724401662e-01 6.458562671731e-01 6.469276482560e-01 6.479882695212e-01 6.490375755433e-01 6.500753144072e-01 6.511008182720e-01 6.521139570203e-01 6.531145994327e-01 6.541030606184e-01 6.550795004864e-01 6.560435209915e-01 6.569945099463e-01 6.579324399560e-01 6.588566652809e-01 6.597675579872e-01 6.606664210437e-01 6.615518237774e-01 6.624238594405e-01 6.632812216574e-01 6.641245141884e-01 6.649539436873e-01 6.657698262782e-01 6.665724828954e-01 6.673591016074e-01 6.681310093316e-01 6.688883208287e-01 6.696313930624e-01 6.703598953277e-01 6.710735879669e-01 6.717711247325e-01 6.724533134175e-01 6.731200201764e-01 6.737718116807e-01 6.744081390695e-01 6.750274464267e-01 6.756314142224e-01 6.762188195047e-01 6.767904100285e-01 6.773456759624e-01 6.778848116817e-01 6.784066034255e-01 6.789115067252e-01 6.794001030471e-01 6.798708498162e-01 6.803257157068e-01 6.807627790065e-01 6.811818486204e-01 6.815838932795e-01 6.819686114083e-01 6.823352213875e-01 6.826842127763e-01 6.830147956079e-01 6.833282448200e-01 6.836222049396e-01 6.838985425506e-01 6.841564523425e-01 6.843964874953e-01 6.846171952831e-01 6.848195902288e-01 6.850035757115e-01 6.851678006839e-01 6.853134181060e-01 6.854401496000e-01 6.855482329063e-01 6.856365421387e-01 6.857056711264e-01 6.857557108995e-01 6.857860888238e-01 6.857976909558e-01 6.857893825946e-01 6.857603961023e-01 6.857128798581e-01 6.856457667040e-01 6.855579570352e-01 6.854512576410e-01 6.853236419052e-01 6.851767341854e-01 6.850101803938e-01 6.848234545031e-01 6.846159535981e-01 6.843888937897e-01 6.841423048184e-01 6.838745473246e-01 6.835871603902e-01 6.832798326241e-01 6.829514968057e-01 6.826040633325e-01 6.822362618071e-01 6.818482818143e-01 6.814403375770e-01 6.810117861378e-01 6.805641165234e-01 6.800959859529e-01 6.796071113267e-01 6.790997890076e-01 6.785716194459e-01 6.780234120190e-01 6.774565884694e-01 6.768693939163e-01 6.762620108306e-01 6.756351232610e-01 6.749898516375e-01 6.743250006495e-01 6.736400312032e-01 6.729362735794e-01 6.722130675772e-01 6.714721373093e-01 6.707118092051e-01 6.699319777610e-01 6.691344154564e-01 6.683187847090e-01 6.674850260618e-01 6.666323085856e-01 6.657623145596e-01 6.648750878165e-01 6.639697718155e-01 6.630482460227e-01 6.621090763535e-01 6.611526452401e-01 6.601805945907e-01 6.591917631279e-01 6.581870164252e-01 6.571662887628e-01 6.561303979267e-01 6.550787910791e-01 6.540125212103e-01 6.529322901978e-01 6.518373298307e-01 6.507276726801e-01 6.496058759153e-01 6.484691508383e-01 6.473205340169e-01 6.461592234048e-01 6.449853252219e-01 6.438004696333e-01 6.426037766450e-01 6.413963127376e-01 6.401786521635e-01 6.389502816706e-01 6.377136189992e-01 6.364658761664e-01 6.352108716054e-01 6.339476440448e-01 6.326763915990e-01 6.313980122311e-01 6.301133141218e-01 6.288234248472e-01 6.275265690134e-01 6.262258623247e-01 6.249206494151e-01 6.236114113598e-01 6.223001819110e-01 6.209847959594e-01 6.196689363809e-01 6.183518391861e-01 6.170340259146e-01 6.157169253116e-01 6.143998339124e-01 6.130854593284e-01 6.117725318748e-01 6.104635448034e-01 6.091579920201e-01 6.078565692685e-01 6.065614530380e-01 6.052714896784e-01 6.039902364418e-01 6.027154942836e-01 6.014493508171e-01 6.001937005878e-01 5.989469475787e-01 5.977119379966e-01 5.964891043948e-01 5.952793466981e-01 5.940840729431e-01 5.929016405209e-01 5.917364902426e-01 5.905872095102e-01 5.894557363518e-01 5.883428319930e-01 5.872483841662e-01 5.861751727654e-01 5.851220387054e-01 5.840924798795e-01 5.830859155889e-01 5.821018979350e-01 5.811451060931e-01 5.802122514548e-01 5.793080607449e-01 5.784313949952e-01 5.775825527756e-01 5.767655715883e-01 5.759769747323e-01 5.752224067506e-01 5.744990725676e-01 5.738095014487e-01 5.731552444618e-01 5.725355972846e-01 5.719532610070e-01 5.714069731529e-01 5.708996169671e-01 5.704313117602e-01 5.700017324838e-01 5.696147592433e-01 5.692665825859e-01 5.689626568891e-01 5.687014449604e-01 5.684826289668e-01 5.683104425589e-01 5.681812523567e-01 5.680996444949e-01 5.680639482894e-01 5.680742228332e-01 5.681337400066e-01 5.682397201573e-01 5.683959779406e-01 5.686002081816e-01 5.688546159355e-01 5.691599223935e-01 5.695133297239e-01 5.699202346406e-01 5.703757289563e-01 5.708836221654e-01 5.714433773992e-01 5.720536973531e-01 5.727181770924e-01 5.734311913610e-01 5.741994381187e-01 5.750180473355e-01 5.758881514742e-01 5.768124287541e-01 5.777856546932e-01 5.788133839881e-01 5.798903715080e-01 5.810189215343e-01 5.821996206722e-01 5.834289986515e-01 5.847108954367e-01 5.860407082561e-01 5.874203396012e-01 5.888501586322e-01 5.903253742749e-01 5.918521269704e-01 5.934226320040e-01 5.950411137223e-01 5.967058372324e-01 5.984135618196e-01 6.001692370978e-01 6.019638116034e-01 6.038040770492e-01 6.056853697967e-01 6.076066078034e-01 6.095695979112e-01 6.115680312074e-01 6.136074788760e-01 6.156822731353e-01 6.177926907048e-01 6.199382899243e-01 6.221156012859e-01 6.243290711963e-01 6.265694079762e-01 6.288414285559e-01 6.311424286551e-01 6.334688899690e-01 6.358240946022e-01 6.382012124535e-01 6.406036066524e-01 6.430277256824e-01 6.454707071983e-01 6.479359645351e-01 6.504161671101e-01 6.529148268772e-01 6.554280912911e-01 6.579542442702e-01 6.604936905813e-01 6.630417526859e-01 6.656006557112e-01 6.681659254523e-01 6.707378362439e-01 6.733149350195e-01 6.758931560447e-01 6.784750190981e-01 6.810559079930e-01 6.836352127523e-01 6.862118406533e-01 6.887823632899e-01 6.913491119065e-01 6.939057467466e-01 6.964541136146e-01 6.989914897588e-01 7.015150661435e-01 7.040274666884e-01 7.065213722965e-01 7.089994778865e-01 7.114587063961e-01 7.138974020951e-01 7.163155994649e-01 7.187082797843e-01 7.210776793279e-01 7.234202453395e-01 7.257354069916e-01 7.280205648417e-01 7.302745528846e-01 7.324967245735e-01 7.346845532406e-01 7.368372232909e-01 7.389528999453e-01 7.410301394801e-01 7.430683470070e-01 7.450649036593e-01 7.470193226230e-01 7.489298437213e-01 7.507947841958e-01 7.526132422189e-01 7.543830786478e-01 7.561047398898e-01 7.577742224401e-01 7.593923319591e-01 7.609576416953e-01 7.624676549227e-01 7.639228786515e-01 7.653205791675e-01 7.666606453368e-01 7.679406148672e-01 7.691610738643e-01 7.703190495302e-01 7.714146547070e-01 7.724464834162e-01 7.734126559986e-01 7.743142608852e-01 7.751477317082e-01 7.759136508765e-01 7.766114531919e-01 7.772385859125e-01 7.777966067121e-01 7.782814272546e-01 7.786943390144e-01 7.790346244874e-01 7.793002954848e-01 7.794921518766e-01 7.796069528054e-01 7.796474267013e-01 7.796107525756e-01 7.794971810798e-01 7.793062121760e-01 7.790353781175e-01 7.786879283046e-01 7.782602859802e-01 7.777535210109e-01 7.771670882633e-01 7.764996170645e-01 7.757533467413e-01 7.749250897453e-01 7.740180474044e-01 7.730295271220e-01 7.719602841617e-01 7.708122407140e-01 7.695823254102e-01 7.682726242240e-01 7.668838401591e-01 7.654134964673e-01 7.638666517469e-01 7.622388896753e-01 7.605346895362e-01 7.587521152698e-01 7.568926124743e-01 7.549576898124e-01 7.529469513428e-01 7.508639100755e-01 7.487052288918e-01 7.464765357905e-01 7.441764526867e-01 7.418060655809e-01 7.393690703871e-01 7.368635479174e-01 7.342938050571e-01 7.316610982085e-01 7.289661156053e-01 7.262128635262e-01 7.234006525778e-01 7.205345286961e-01 7.176144371388e-01 7.146436146433e-01 7.116254744397e-01 7.085597774510e-01 7.054535706349e-01 7.023053810158e-01 6.991209363161e-01 6.959030448029e-01 6.926536378095e-01 6.893792346200e-01 6.860792614398e-01 6.827616599760e-01 6.794269442300e-01 6.760802457758e-01 6.727275673765e-01 6.693694641933e-01 6.660142920599e-01 6.626642125972e-01 6.593253410712e-01 6.560026396462e-01 6.526991918217e-01 6.494245136103e-01 6.461802950530e-01 6.429731267252e-01 6.398108365859e-01 6.366952553949e-01 6.336370827297e-01 6.306374667682e-01 6.277078417131e-01 6.248516751315e-01 6.220748532075e-01 6.193879728516e-01 6.167925892223e-01 6.143000325034e-01 6.119142150676e-01 6.096426615101e-01 6.074943768228e-01 6.054718093825e-01 6.035865205313e-01 6.018425267333e-01 6.002464172827e-01 5.988077644345e-01 5.975290220462e-01 5.964208186746e-01 5.954841147917e-01 5.947302582190e-01 5.941627704131e-01 5.937855788125e-01 5.936076462092e-01 5.936284110012e-01 5.938574607333e-01 5.942965263743e-01 5.949485532025e-01 5.958197157524e-01 5.969097145462e-01 5.982242292564e-01 5.997631004716e-01 6.015287495132e-01 6.035235933212e-01 6.057436731998e-01 6.081950152414e-01 6.108726102355e-01 6.137773747404e-01 6.169096867471e-01 6.202640825100e-01 6.238427734281e-01 6.276382626118e-01 6.316519749265e-01 6.358785734379e-01 6.403127054321e-01 6.449537377995e-01 6.497922265473e-01 6.548285095860e-01 6.600526761621e-01 6.654621700657e-01 6.710509040575e-01 6.768096756235e-01 6.827378244722e-01 6.888239191291e-01 6.950634266837e-01 7.014494170001e-01 7.079747440060e-01 7.146324397296e-01 7.214140155257e-01 7.283138624337e-01 7.353235272504e-01 7.424344698756e-01 7.496411364374e-01 7.569339050288e-01 7.643065402750e-01 7.717503930884e-01 7.792583813127e-01 7.868226304291e-01 7.944336049646e-01 8.020860241427e-01 8.097698246898e-01 8.174779401519e-01 8.252034301304e-01 8.329362213014e-01 8.406709027888e-01 8.483982546809e-01 8.561118054232e-01 8.638022477669e-01 8.714632908453e-01 8.790876089205e-01 8.866652661528e-01 8.941915142451e-01 9.016573990999e-01 9.090559779166e-01 9.163795089811e-01 9.236201439747e-01 9.307722448659e-01 9.378275111739e-01 9.447798209369e-01 9.516211678780e-01 9.583459131998e-01 9.649459811858e-01 9.714143529998e-01 9.777466498065e-01 9.839334009951e-01 9.899705744196e-01 9.958504848234e-01 1.001566992710e+00 1.007115432783e+00 1.012486646519e+00 1.017678044465e+00 1.022683116646e+00 1.027494272113e+00 1.032109562770e+00 1.036519450181e+00 1.040722948003e+00 1.044712700111e+00 1.048482346376e+00 1.052031797397e+00 1.055351543782e+00 1.058442514695e+00 1.061296949213e+00 1.063912600333e+00 1.066286247229e+00 1.068412277387e+00 1.070291313127e+00 1.071918670406e+00 1.073290769879e+00 1.074408364814e+00 1.075268037467e+00 1.075868771101e+00 1.076208832051e+00 1.076288327990e+00 1.076108081440e+00 1.075666181707e+00 1.074966087800e+00 1.074005791770e+00 1.072789282006e+00 1.071318001271e+00 1.069594856074e+00 1.067622726136e+00 1.065405603412e+00 1.062948986129e+00 1.060256385533e+00 1.057335350994e+00 1.054190851194e+00 1.050830526679e+00 1.047263035178e+00 1.043496740100e+00 1.039539281226e+00 1.035403930182e+00 1.031099409970e+00 1.026639304389e+00 1.022034646397e+00 1.017300527437e+00 1.012450458286e+00 1.007499292832e+00 1.002465464471e+00 9.973641523020e-01 9.922143269850e-01 9.870357379736e-01 9.818457456365e-01 9.766688011272e-01 9.715220742274e-01 9.664315007825e-01 9.614187978250e-01 9.565073709079e-01 9.517215596702e-01 9.470868502669e-01 9.426276150836e-01 9.383709012988e-01 9.343408054546e-01 9.305642793931e-01 9.270670552403e-01 9.238741277179e-01 9.210097833639e-01 9.184988800054e-01 9.163650972381e-01 9.146314949542e-01 9.133173121792e-01 9.124433093572e-01 9.120274147840e-01 9.120861324217e-01 9.126333275943e-01 9.136798755955e-01 9.152372072796e-01 9.173111660236e-01 9.199067622002e-01 9.230252526488e-01 9.266661250324e-01 9.308254208388e-01 9.354969145939e-01 9.406720376337e-01 9.463391716223e-01 9.524836740058e-01 9.590896054345e-01 9.661369795507e-01 9.736059779100e-01 9.814733112443e-01 9.897141372307e-01 9.983025692097e-01 1.007208627073e+00 1.016406567940e+00 1.025864314323e+00 1.035549810353e+00 1.045435194541e+00 1.055482884142e+00 1.065665335058e+00 1.075945424239e+00 1.086292257686e+00 1.096673304012e+00 1.107052869353e+00 1.117402417426e+00 1.127686006611e+00 1.137875154217e+00 1.147937834234e+00 1.157842616566e+00 1.167562497703e+00 1.177066735771e+00 1.186330135513e+00 1.195325573217e+00 1.204026582932e+00 1.212412329625e+00 1.220456211838e+00 1.228142046172e+00 1.235445818987e+00 1.242352652027e+00 1.248844337486e+00 1.254908299933e+00 1.260530770156e+00 1.265701175644e+00 1.270410773083e+00 1.274653801701e+00 1.278424796151e+00 1.281723050723e+00 1.284547548150e+00 1.286901615275e+00 1.288791379825e+00 1.290223664492e+00 1.291210362655e+00 1.291764324634e+00 1.291901740626e+00 1.291643015173e+00 1.291008470575e+00 1.290026569912e+00 1.288721160226e+00 1.287127562810e+00 1.285277511636e+00 1.283208531701e+00 1.280963389665e+00 1.278580887662e+00 1.276109000774e+00 1.273595446441e+00 1.271089920786e+00 1.268644634372e+00 1.266312852009e+00 1.264149884310e+00 1.262211889608e+00 1.260554208610e+00 1.259232595897e+00 1.258304122786e+00 1.257821299164e+00 1.257836009643e+00 1.258398266848e+00 1.259554531446e+00 1.261347268629e+00 1.263813795500e+00 1.266986454923e+00 1.270893087410e+00 1.275553889903e+00 1.280982621571e+00 1.287187961557e+00 1.294168113666e+00 1.301917673023e+00 1.310420138418e+00 1.319656302036e+00 1.329594493990e+00 1.340201494532e+00 1.351433852640e+00 1.363245138276e+00 1.375580278980e+00 1.388380450425e+00 1.401585443365e+00 1.415126457904e+00 1.428933918925e+00 1.442937916665e+00 1.457060067915e+00 1.471230644984e+00 1.485369254593e+00 1.499400993985e+00 1.513252726178e+00 1.526844020568e+00 1.540107347806e+00 1.552968481655e+00 1.565356371705e+00 1.577209510601e+00 1.588459444231e+00 1.599049820739e+00 1.608922517340e+00 1.618025596373e+00 1.626312750050e+00 1.633738234924e+00 1.640266569771e+00 1.645861426038e+00 1.650496623662e+00 1.654149344267e+00 1.656799932850e+00 1.658439938525e+00 1.659060333629e+00 1.658662056666e+00 1.657250390745e+00 1.654834538273e+00 1.651434561341e+00 1.647069206000e+00 1.641768428180e+00 1.635564839262e+00 1.628495829555e+00 1.620608289972e+00 1.611945119899e+00 1.602563079357e+00 1.592518003139e+00 1.581868374952e+00 1.570682474603e+00 1.559022771397e+00 1.546962722301e+00 1.534572486440e+00 1.521923091744e+00 1.509091466600e+00 1.496149806379e+00 1.483172707919e+00 1.470232688527e+00 1.457399257111e+00 1.444742975747e+00 1.432327301619e+00 1.420216207686e+00 1.408463879989e+00 1.397124635225e+00 1.386245865529e+00 1.375865385832e+00 1.366021577211e+00 1.356738290352e+00 1.348036940690e+00 1.339933871414e+00 1.332430144216e+00 1.325530717738e+00 1.319224930546e+00 1.313499079235e+00 1.308336326267e+00 1.303705718081e+00 1.299584682785e+00 1.295932838556e+00 1.292715283134e+00 1.289894380401e+00 1.287421921174e+00 1.285263648859e+00 1.283371673036e+00 1.281706263557e+00 1.280231781299e+00 1.278904790511e+00 1.277700209316e+00 1.276583474576e+00 1.275531027629e+00 1.274527576332e+00 1.273552387628e+00 1.272605221798e+00 1.271674884620e+00 1.270768938024e+00 1.269896189884e+00 1.269062145628e+00 1.268291155648e+00 1.267593212282e+00 1.266992951067e+00 1.266512974760e+00 1.266164894717e+00 1.265977139268e+00 1.265952764472e+00 1.266106230125e+00 1.266441246999e+00 1.266944107000e+00 1.267613500463e+00 1.268416826205e+00 1.269328634408e+00 1.270311737379e+00 1.271308355731e+00 1.272277683503e+00 1.273146006379e+00 1.273855818682e+00 1.274341006177e+00 1.274526249560e+00 1.274361061012e+00 1.273772298060e+00 1.272717314217e+00 1.271155229032e+00 1.269046093423e+00 1.266389217264e+00 1.263168759151e+00 1.259408032321e+00 1.255138391447e+00 1.250395325409e+00 1.245256525719e+00 1.239777785640e+00 1.234057205114e+00 1.228182566277e+00 1.222242920534e+00 1.216350701648e+00 1.210579507459e+00 1.205029245628e+00 1.199768330106e+00 1.194848610174e+00 1.190327877476e+00 1.186207416418e+00 1.182507536346e+00 1.179208284174e+00 1.176268483571e+00 1.173661530095e+00 1.171311899906e+00 1.169175101477e+00 1.167183718138e+00 1.165275458750e+00 1.163415443821e+00 1.161548608827e+00 1.159667132436e+00 1.157758691456e+00 1.155827002839e+00 1.153911112799e+00 1.152030232537e+00 1.150244808814e+00 1.148599488009e+00 1.147140186105e+00 1.145922896029e+00 1.144962455386e+00 1.144288241587e+00 1.143888926062e+00 1.143735110889e+00 1.143785871350e+00 1.143954202001e+00 1.144164313516e+00 1.144298666012e+00 1.144243127707e+00 1.143886134370e+00 1.143097808985e+00 1.141785620834e+00 1.139849684925e+00 1.137221173857e+00 1.133859254949e+00 1.129733132961e+00 1.124863755684e+00 1.119275108694e+00 1.113030264259e+00 1.106215073834e+00 1.098915085018e+00 1.091250461488e+00 1.083323672103e+00 1.075248569693e+00 1.067126461373e+00 1.059034389430e+00 1.051048156869e+00 1.043197323978e+00 1.035498980105e+00 1.027940822646e+00 1.020474967606e+00 1.013050826706e+00 1.005579669295e+00 9.979811769923e-01 9.901661383002e-01 9.820526709453e-01 9.735885198441e-01 9.647308403135e-01 9.554915239963e-01 9.459087950080e-01 9.360720344498e-01 9.261223421470e-01 9.162190774057e-01 9.065815337225e-01 8.974264459438e-01 8.889864778658e-01 8.814850861588e-01 8.751018484376e-01 8.700018978746e-01 8.662779623493e-01 8.639903883755e-01 8.631607942555e-01 8.637705609296e-01 8.658200935827e-01 8.692958410831e-01 8.742320893234e-01 8.806945168839e-01 8.887711171758e-01 8.985880138197e-01 9.102379892241e-01 9.237911362336e-01 9.392313682023e-01 9.564300909497e-01 9.751579980282e-01 9.950342959911e-01 1.015600087857e+00 1.036312086901e+00 1.056601354296e+00 1.075936951263e+00 1.093834944347e+00 1.109944118452e+00 1.118694199003e+00 1.123291138172e+00 1.127315351683e+00 1.133868287304e+00 1.143511057818e+00 1.153970719010e+00 1.161768437927e+00 1.164608828025e+00 1.162918058663e+00 1.159593820882e+00 1.158127516264e+00 1.160297407010e+00 1.164987169499e+00 1.168998867175e+00 1.169294648330e+00 1.165052778075e+00 1.158236663342e+00 1.152368247695e+00 1.150264310205e+00 1.152191923738e+00 1.155808571578e+00 1.157956439421e+00 1.156922399938e+00 1.153631567541e+00 1.151050047623e+00 1.152124029658e+00 1.157601328528e+00 1.165338864063e+00 1.171622845863e+00 1.173469244478e+00 1.170394111739e+00 1.164570865187e+00 1.159292102964e+00 1.156716129320e+00 1.156398895772e+00 1.155662196875e+00 1.151464163403e+00 1.142445837153e+00 1.129756619365e+00 1.116131407882e+00 1.103837228005e+00 1.092923590397e+00 1.081121802950e+00 1.065653718903e+00 1.045721761417e+00 1.025468434547e+00 9.479728218848e-01 8.519556016729e-01 8.294974462878e-01 9.132839796158e-01 1.028912420554e+00 1.087051285226e+00 1.045025389266e+00 9.166270375497e-01 7.767183289495e-01 7.418380666441e-01 8.443039884838e-01 9.812877175250e-01 1.055147965970e+00 1.029494931491e+00 9.245597873453e-01 8.113931174984e-01 7.813680537646e-01 8.518815464887e-01 9.430906642236e-01 9.771887417731e-01 9.274059628733e-01 8.211883871479e-01 7.358799405503e-01 7.527164031974e-01 8.568318582995e-01 9.590886541324e-01 9.918307981574e-01 9.350745576707e-01 8.161781586286e-01 7.096992926470e-01 7.044006631812e-01 8.001025390479e-01 9.088439279618e-01 9.600794181539e-01 9.330874646336e-01 8.542905837532e-01 7.887477695245e-01 7.992251966630e-01 8.759502225002e-01 9.493818705937e-01 9.622218511218e-01 9.015063174511e-01 8.063895823921e-01 7.617382549591e-01 8.282985789160e-01 9.585520062262e-01 1.059237766037e+00 1.069111130219e+00 9.748994252083e-01 8.165651883497e-01 6.978475084382e-01 7.337617543063e-01 8.861517218578e-01 1.024988786418e+00 1.068888690566e+00 9.967033813807e-01 8.421376614440e-01 7.011600466266e-01 7.002126543260e-01 8.327187464838e-01 9.685146887970e-01 1.015749638395e+00 9.467206337808e-01 7.913121320220e-01 6.477853862688e-01 6.571343891358e-01 8.115504250790e-01 9.676924662887e-01 1.029343018733e+00 9.644710652028e-01 7.951792099817e-01 6.118607527737e-01 5.844341208529e-01 7.501121466373e-01 9.422540711693e-01 1.045698766185e+00 1.019688645842e+00 8.766717070723e-01 6.874728768719e-01 5.994546126304e-01 7.116740291380e-01 9.008727299374e-01 1.033430825152e+00 1.053720607511e+00 9.621553880231e-01 8.094651136123e-01 6.999699046039e-01 7.344040824941e-01 8.733609384414e-01 1.003272745229e+00 1.055325236113e+00 1.013496517875e+00 9.050470734726e-01 7.960577369793e-01 7.672678793792e-01 8.381829310605e-01 9.439669089029e-01 1.014266495881e+00 1.015188062806e+00 9.500405836760e-01 8.553749961916e-01 7.917990911953e-01 8.064119514949e-01 8.834317063493e-01 9.648874440513e-01 1.004516131772e+00 9.876572975213e-01 9.313782399766e-01 8.773146421943e-01 8.687814556221e-01 9.139365307367e-01 9.795456868224e-01 1.025710293899e+00 1.033241488719e+00 1.008899492179e+00 9.775400403126e-01 9.645417944584e-01 9.763635693088e-01 9.979530714480e-01 1.009676726724e+00 1.003822764523e+00 9.882620913891e-01 1.011736613589e+00
 1.529446779822e-01 1.527438049170e-01 1.526475078258e-01 1.526749720311e-01 1.527242808007e-01 1.526830197663e-01 1.525437785305e-01 1.524099312386e-01 1.523894350907e-01 1.524799821161e-01 1.525678642806e-01 1.525514451100e-01 1.524495288090e-01 1.523818472498e-01 1.524391153576e-01 1.525880270916e-01 1.527090147776e-01 1.527238422202e-01 1.526743412722e-01 1.526796956345e-01 1.528123217014e-01 1.530214834668e-01 1.531870103172e-01 1.532485318105e-01 1.532645616105e-01 1.533497844867e-01 1.535539649059e-01 1.538121235198e-01 1.540203022566e-01 1.541373278007e-01 1.542277983727e-01 1.543914738099e-01 1.546591825137e-01 1.549645075931e-01 1.552094730375e-01 1.553666272872e-01 1.555091102100e-01 1.557385712663e-01 1.560826612688e-01 1.564621607350e-01 1.567662527799e-01 1.569651498189e-01 1.571492402185e-01 1.574442609086e-01 1.578846745552e-01 1.583659573923e-01 1.587517768323e-01 1.590110955081e-01 1.592558127389e-01 1.596297629786e-01 1.601533931714e-01 1.607045154146e-01 1.611467487544e-01 1.614708727398e-01 1.618002976040e-01 1.622532084364e-01 1.628226613255e-01 1.633872211240e-01 1.638468824568e-01 1.642274790296e-01 1.646420595234e-01 1.651662744564e-01 1.657599680081e-01 1.663176113488e-01 1.667852363738e-01 1.672134026245e-01 1.677003751344e-01 1.682888448483e-01 1.689186129635e-01 1.694913424236e-01 1.699767780401e-01 1.704450319807e-01 1.709936971830e-01 1.716477516455e-01 1.723300335176e-01 1.729402477416e-01 1.734559813894e-01 1.739645574773e-01 1.745729901975e-01 1.752957619622e-01 1.760366716376e-01 1.766874519185e-01 1.772385797040e-01 1.777931867646e-01 1.784644975061e-01 1.792567381545e-01 1.800540003293e-01 1.807409179319e-01 1.813252949896e-01 1.819311324078e-01 1.826722401746e-01 1.835280042612e-01 1.843665746489e-01 1.850798480583e-01 1.857006405262e-01 1.863682025387e-01 1.871786653629e-01 1.880824676896e-01 1.889430094082e-01 1.896799914468e-01 1.903521350788e-01 1.910896670387e-01 1.919569074478e-01 1.928904160386e-01 1.937675026898e-01 1.945387722561e-01 1.952739305121e-01 1.960787366161e-01 1.969882273164e-01 1.979379385266e-01 1.988348451395e-01 1.996550544638e-01 2.004583713326e-01 2.013221749886e-01 2.022602818022e-01 2.032210361265e-01 2.041468554734e-01 2.050271009545e-01 2.059017355087e-01 2.068115930594e-01 2.077693628706e-01 2.087500310624e-01 2.097211531157e-01 2.106708210914e-01 2.116078306368e-01 2.125548075330e-01 2.135353478200e-01 2.145529761469e-01 2.155863895295e-01 2.166040650507e-01 2.175922114097e-01 2.185738676614e-01 2.195872404526e-01 2.206560992933e-01 2.217533784251e-01 2.228278178698e-01 2.238579055132e-01 2.248763159181e-01 2.259359418719e-01 2.270540834643e-01 2.281941137466e-01 2.293040544684e-01 2.303717229444e-01 2.314371194638e-01 2.325418732060e-01 2.336878923466e-01 2.348430291171e-01 2.359753450785e-01 2.370856575733e-01 2.381986054997e-01 2.393332257535e-01 2.404859439295e-01 2.416439259680e-01 2.428019680769e-01 2.439581234938e-01 2.451110685500e-01 2.462610957095e-01 2.474153954700e-01 2.485870182051e-01 2.497791668683e-01 2.509774841731e-01 2.521606138666e-01 2.533269796858e-01 2.544998893520e-01 2.557009654440e-01 2.569283535548e-01 2.581582252348e-01 2.593691557149e-01 2.605677376139e-01 2.617761357410e-01 2.630110908710e-01 2.642644576285e-01 2.655172913935e-01 2.667601086294e-01 2.679995139405e-01 2.692494866544e-01 2.705147351968e-01 2.717877868103e-01 2.730610002029e-01 2.743331644778e-01 2.756125059516e-01 2.769012121271e-01 2.781946825244e-01 2.794882888701e-01 2.807815807438e-01 2.820829254160e-01 2.833966909784e-01 2.847159384278e-01 2.860337768202e-01 2.873485548750e-01 2.886680615964e-01 2.899979079584e-01 2.913358226447e-01 2.926727640605e-01 2.940078352207e-01 2.953474048300e-01 2.966939902637e-01 2.980463065480e-01 2.993982308753e-01 3.007492142215e-01 3.021059659693e-01 3.034695519600e-01 3.048374619876e-01 3.062056503065e-01 3.075750604023e-01 3.089505747287e-01 3.103322678529e-01 3.117176135056e-01 3.131031811148e-01 3.144918916638e-01 3.158866200836e-01 3.172864662232e-01 3.186893358625e-01 3.200927364407e-01 3.215002533816e-01 3.229114602064e-01 3.243270116348e-01 3.257455435614e-01 3.271650178852e-01 3.285891357196e-01 3.300163701565e-01 3.314464978415e-01 3.328812476666e-01 3.343178358790e-01 3.357569044418e-01 3.371985740769e-01 3.386439832667e-01 3.400945951894e-01 3.415467406834e-01 3.430000437848e-01 3.444553602521e-01 3.459151435026e-01 3.473786160628e-01 3.488446442747e-01 3.503112217718e-01 3.517798581766e-01 3.532531014360e-01 3.547285845302e-01 3.562071005470e-01 3.576881256799e-01 3.591719154975e-01 3.606580970642e-01 3.621461333795e-01 3.636372213701e-01 3.651319132617e-01 3.666301205287e-01 3.681293254049e-01 3.696294362923e-01 3.711316476867e-01 3.726380811841e-01 3.741468276658e-01 3.756572376396e-01 3.771687858014e-01 3.786827018142e-01 3.801993406112e-01 3.817180513239e-01 3.832389534311e-01 3.847616681416e-01 3.862867541389e-01 3.878130571735e-01 3.893420806611e-01 3.908732793310e-01 3.924058149895e-01 3.939401283767e-01 3.954756162607e-01 3.970137560826e-01 3.985534884355e-01 4.000953148257e-01 4.016381405186e-01 4.031817225207e-01 4.047274997789e-01 4.062759375129e-01 4.078263488455e-01 4.093774329240e-01 4.109293291940e-01 4.124825310734e-01 4.140369992960e-01 4.155947372983e-01 4.171532616298e-01 4.187122375253e-01 4.202721027967e-01 4.218335119434e-01 4.233969914984e-01 4.249620736552e-01 4.265274429022e-01 4.280936869350e-01 4.296611166933e-01 4.312295361678e-01 4.327989839060e-01 4.343701194530e-01 4.359409172478e-01 4.375133158254e-01 4.390863085469e-01 4.406601010495e-01 4.422349397690e-01 4.438102419149e-01 4.453851698238e-01 4.469611637984e-01 4.485376137063e-01 4.501154746135e-01 4.516929684461e-01 4.532703510353e-01 4.548486890340e-01 4.564272320961e-01 4.580063662444e-01 4.595848066503e-01 4.611632705180e-01 4.627419212787e-01 4.643205461530e-01 4.658995271839e-01 4.674784634636e-01 4.690570767518e-01 4.706358870565e-01 4.722127915315e-01 4.737903437967e-01 4.753675085491e-01 4.769445171138e-01 4.785198905913e-01 4.800954298262e-01 4.816710840540e-01 4.832442717509e-01 4.848181166166e-01 4.863904005858e-01 4.879608497855e-01 4.895316387740e-01 4.911005921559e-01 4.926699614952e-01 4.942380829154e-01 4.958046537330e-01 4.973692253561e-01 4.989327247446e-01 5.004943429026e-01 5.020558460147e-01 5.036163626380e-01 5.051746505300e-01 5.067307539381e-01 5.082850680816e-01 5.098372899403e-01 5.113883921039e-01 5.129383476841e-01 5.144858303471e-01 5.160310546880e-01 5.175738734715e-01 5.191137983751e-01 5.206513412631e-01 5.221876576560e-01 5.237218210347e-01 5.252530230197e-01 5.267806231546e-01 5.283051949586e-01 5.298272235708e-01 5.313476091839e-01 5.328643277467e-01 5.343783956213e-01 5.358887076641e-01 5.373951708167e-01 5.388988986691e-01 5.403989891547e-01 5.418962091976e-01 5.433894525263e-01 5.448794846572e-01 5.463655650022e-01 5.478468201151e-01 5.493240137165e-01 5.507974154721e-01 5.522674333435e-01 5.537337141786e-01 5.551950045668e-01 5.566517065472e-01 5.581028708879e-01 5.595497743864e-01 5.609929855883e-01 5.624317628417e-01 5.638651625452e-01 5.652931862087e-01 5.667161931202e-01 5.681338311247e-01 5.695464668342e-01 5.709541634384e-01 5.723566169320e-01 5.737536114221e-01 5.751443510586e-01 5.765291722890e-01 5.779080141779e-01 5.792807126492e-01 5.806490891186e-01 5.820100065870e-01 5.833656493649e-01 5.847139019103e-01 5.860549548342e-01 5.873903562813e-01 5.887187171311e-01 5.900413733067e-01 5.913566497731e-01 5.926640482878e-01 5.939639666323e-01 5.952559208649e-01 5.965419414386e-01 5.978213550565e-01 5.990921024211e-01 6.003542642718e-01 6.016085675319e-01 6.028547454746e-01 6.040942649314e-01 6.053248190648e-01 6.065473743787e-01 6.077606369802e-01 6.089649766119e-01 6.101605605291e-01 6.113487301999e-01 6.125270791696e-01 6.136965521922e-01 6.148566988499e-01 6.160071742571e-01 6.171475101879e-01 6.182792010610e-01 6.194011546042e-01 6.205125320883e-01 6.216144533801e-01 6.227066082717e-01 6.237877505644e-01 6.248587492434e-01 6.259189491200e-01 6.269680533908e-01 6.280076322666e-01 6.290357695049e-01 6.300535072900e-01 6.310593225860e-01 6.320533452187e-01 6.330367837053e-01 6.340083659331e-01 6.349688029644e-01 6.359173606706e-01 6.368541764266e-01 6.377779803006e-01 6.386901765204e-01 6.395903850996e-01 6.404783721518e-01 6.413535034450e-01 6.422161160886e-01 6.430650621230e-01 6.439010707681e-01 6.447246927413e-01 6.455357579108e-01 6.463333701255e-01 6.471170170056e-01 6.478865358758e-01 6.486425823116e-01 6.493855314241e-01 6.501144001229e-01 6.508290745107e-01 6.515295658476e-01 6.522150566417e-01 6.528862486115e-01 6.535435653394e-01 6.541868118862e-01 6.548142930112e-01 6.554266810008e-01 6.560238850672e-01 6.566060277279e-01 6.571739119235e-01 6.577255361682e-01 6.582616808314e-01 6.587820086661e-01 6.592862571391e-01 6.597757229111e-01 6.602494120161e-01 6.607066530921e-01 6.611466055067e-01 6.615707479461e-01 6.619782394354e-01 6.623703965793e-01 6.627449975250e-01 6.631027678673e-01 6.634438621960e-01 6.637679004847e-01 6.640747939002e-01 6.643645781131e-01 6.646374632404e-01 6.648924939846e-01 6.651298660544e-01 6.653502564994e-01 6.655526566362e-01 6.657368974953e-01 6.659040364463e-01 6.660529977529e-01 6.661835881538e-01 6.662967058454e-01 6.663908864987e-01 6.664674978481e-01 6.665257788008e-01 6.665656156721e-01 6.665870394013e-01 6.665895372391e-01 6.665735943245e-01 6.665398615973e-01 6.664867692554e-01 6.664151809951e-01 6.663247451985e-01 6.662157926038e-01 6.660873119483e-01 6.659401551609e-01 6.657751501709e-01 6.655900079678e-01 6.653866767826e-01 6.651637314610e-01 6.649220844741e-01 6.646613835457e-01 6.643816578143e-01 6.640827607610e-01 6.637652673892e-01 6.634281253376e-01 6.630726400720e-01 6.626976123078e-01 6.623042653332e-01 6.618916348024e-01 6.614596490315e-01 6.610093868739e-01 6.605392180177e-01 6.600514083474e-01 6.595444369760e-01 6.590186925326e-01 6.584746914875e-01 6.579112966809e-01 6.573306361299e-01 6.567313930393e-01 6.561130884689e-01 6.554766926670e-01 6.548221644904e-01 6.541506032203e-01 6.534598345691e-01 6.527526129127e-01 6.520272394583e-01 6.512837705319e-01 6.505235181855e-01 6.497461478215e-01 6.489517309362e-01 6.481403207269e-01 6.473123956895e-01 6.464674344967e-01 6.456067111666e-01 6.447296502661e-01 6.438366688840e-01 6.429280371272e-01 6.420044695211e-01 6.410650320322e-01 6.401106368072e-01 6.391421919579e-01 6.381590697670e-01 6.371619009927e-01 6.361505148868e-01 6.351257138723e-01 6.340880730232e-01 6.330366963488e-01 6.319736778097e-01 6.308982463322e-01 6.298103338812e-01 6.287119743350e-01 6.276014234118e-01 6.264802345966e-01 6.253488182274e-01 6.242075701726e-01 6.230569758127e-01 6.218963616522e-01 6.207276673382e-01 6.195513817431e-01 6.183663048305e-01 6.171746960869e-01 6.159758515863e-01 6.147708675855e-01 6.135598399599e-01 6.123438922122e-01 6.111237135880e-01 6.098983905974e-01 6.086705492031e-01 6.074389235609e-01 6.062053174969e-01 6.049703207869e-01 6.037326412113e-01 6.024956156399e-01 6.012582942549e-01 6.000222965989e-01 5.987868839932e-01 5.975547316961e-01 5.963248002003e-01 5.950980102893e-01 5.938761962448e-01 5.926581011001e-01 5.914472822858e-01 5.902417944372e-01 5.890434132089e-01 5.878538483575e-01 5.866724971417e-01 5.855012459118e-01 5.843407407737e-01 5.831899293092e-01 5.820535018124e-01 5.809276431842e-01 5.798165576259e-01 5.787196656749e-01 5.776377623390e-01 5.765744628885e-01 5.755254786676e-01 5.744974574459e-01 5.734860460724e-01 5.724952365197e-01 5.715268698879e-01 5.705775699908e-01 5.696524762256e-01 5.687502507906e-01 5.678724963548e-01 5.670208513489e-01 5.661941152314e-01 5.653962454021e-01 5.646246418619e-01 5.638828415918e-01 5.631713741379e-01 5.624893882487e-01 5.618410873202e-01 5.612232182029e-01 5.606397500379e-01 5.600905409233e-01 5.595756035293e-01 5.590987104462e-01 5.586557958727e-01 5.582529140393e-01 5.578871516658e-01 5.575609951896e-01 5.572750606759e-01 5.570286666361e-01 5.568258101110e-01 5.566627586731e-01 5.565441495813e-01 5.564680370004e-01 5.564353963993e-01 5.564501271564e-01 5.565069567359e-01 5.566120108883e-01 5.567625239412e-01 5.569588639005e-01 5.572049094500e-01 5.574954629454e-01 5.578367898950e-01 5.582253875914e-01 5.586628838857e-01 5.591501430677e-01 5.596848021771e-01 5.602715761321e-01 5.609054491688e-01 5.615907924884e-01 5.623266637283e-01 5.631097996886e-01 5.639464061803e-01 5.648303109692e-01 5.657654454360e-01 5.667503109308e-01 5.677833391966e-01 5.688693028745e-01 5.700007700897e-01 5.711832868460e-01 5.724134524249e-01 5.736925637545e-01 5.750204204137e-01 5.763933440782e-01 5.778162412773e-01 5.792839206589e-01 5.807975635718e-01 5.823580920511e-01 5.839609557921e-01 5.856104455467e-01 5.873016262668e-01 5.890362273736e-01 5.908141161167e-01 5.926300080716e-01 5.944900990177e-01 5.963863563160e-01 5.983226791615e-01 6.002966648140e-01 6.023052617893e-01 6.043540138153e-01 6.064324674355e-01 6.085473565848e-01 6.106941720865e-01 6.128716766269e-01 6.150819413609e-01 6.173175400942e-01 6.195845392610e-01 6.218760776183e-01 6.241939523498e-01 6.265371874531e-01 6.289003961050e-01 6.312885813345e-01 6.336952925809e-01 6.361222566050e-01 6.385668541570e-01 6.410265554199e-01 6.435038831836e-01 6.459922479050e-01 6.484942368839e-01 6.510071332276e-01 6.535290312771e-01 6.560605065917e-01 6.585964784590e-01 6.611388714942e-01 6.636848302871e-01 6.662319026318e-01 6.687820910651e-01 6.713286835544e-01 6.738757955391e-01 6.764179677317e-01 6.789544299263e-01 6.814858792517e-01 6.840075832981e-01 6.865209389950e-01 6.890219781733e-01 6.915102871900e-01 6.939859487322e-01 6.964439672881e-01 6.988869391433e-01 7.013096724670e-01 7.037132181844e-01 7.060954848092e-01 7.084529254118e-01 7.107873992546e-01 7.130946782296e-01 7.153756652970e-01 7.176265737014e-01 7.198472478215e-01 7.220370605125e-01 7.241918903487e-01 7.263136330524e-01 7.283981844766e-01 7.304452236729e-01 7.324542266619e-01 7.344216256834e-01 7.363477298746e-01 7.382305636921e-01 7.400699252218e-01 7.418628134261e-01 7.436088164611e-01 7.453064381425e-01 7.469540370844e-01 7.485510364619e-01 7.500958296906e-01 7.515870751734e-01 7.530241774474e-01 7.544041504945e-01 7.557282059775e-01 7.569938443414e-01 7.582005518036e-01 7.593461903408e-01 7.604305704857e-01 7.614521456728e-01 7.624103946679e-01 7.633039499530e-01 7.641318307556e-01 7.648930383540e-01 7.655863380420e-01 7.662110812409e-01 7.667661735126e-01 7.672511070664e-01 7.676656477314e-01 7.680073673495e-01 7.682763265087e-01 7.684717193158e-01 7.685933061433e-01 7.686406223814e-01 7.686108652733e-01 7.685060475472e-01 7.683238640516e-01 7.680644120551e-01 7.677278337518e-01 7.673116073741e-01 7.668183044622e-01 7.662448012691e-01 7.655925190392e-01 7.648606828776e-01 7.640484903016e-01 7.631573887176e-01 7.621846371152e-01 7.611325726547e-01 7.599999991521e-01 7.587865677948e-01 7.574946371535e-01 7.561203148434e-01 7.546679821405e-01 7.531359657419e-01 7.515242073928e-01 7.498343189453e-01 7.480650455902e-01 7.462191958031e-01 7.442965646456e-01 7.422965329224e-01 7.402216703949e-01 7.380705015328e-01 7.358476279627e-01 7.335509767657e-01 7.311827512496e-01 7.287445260109e-01 7.262366159462e-01 7.236620481130e-01 7.210201181860e-01 7.183143444026e-01 7.155449231791e-01 7.127149788755e-01 7.098264390255e-01 7.068789475370e-01 7.038784550665e-01 7.008238342444e-01 6.977187510098e-01 6.945677127434e-01 6.913691147908e-01 6.881300551725e-01 6.848501222884e-01 6.815334310836e-01 6.781851326840e-01 6.748040710671e-01 6.713986710653e-01 6.679683826624e-01 6.645197669348e-01 6.610556843356e-01 6.575789633911e-01 6.540974918693e-01 6.506106183275e-01 6.471274543557e-01 6.436502817265e-01 6.401831387742e-01 6.367340116287e-01 6.333036880037e-01 6.299026916901e-01 6.265319020453e-01 6.231994184029e-01 6.199115817287e-01 6.166720501004e-01 6.134893824086e-01 6.103673581171e-01 6.073148946764e-01 6.043377353848e-01 6.014388958866e-01 5.986318270696e-01 5.959173250192e-01 5.933050543512e-01 5.908015319596e-01 5.884127008653e-01 5.861480879392e-01 5.840108229333e-01 5.820124655012e-01 5.801566295896e-01 5.784506989683e-01 5.769025036366e-01 5.755161380173e-01 5.743025864719e-01 5.732621879765e-01 5.724059346163e-01 5.717381455759e-01 5.712617489937e-01 5.709869109382e-01 5.709137935221e-01 5.710511464653e-01 5.714002212415e-01 5.719639918422e-01 5.727502034059e-01 5.737561304312e-01 5.749890674468e-01 5.764480907631e-01 5.781355678846e-01 5.800534509392e-01 5.821997253193e-01 5.845777778480e-01 5.871846075232e-01 5.900196578869e-01 5.930822471400e-01 5.963693462726e-01 5.998808236383e-01 6.036105365641e-01 6.075577180897e-01 6.117179334621e-01 6.160860248362e-01 6.206609314350e-01 6.254337254251e-01 6.304021947075e-01 6.355597596044e-01 6.409004764317e-01 6.464206984086e-01 6.521101066870e-01 6.579661535279e-01 6.639795399701e-01 6.701443020897e-01 6.764552496970e-01 6.829027501469e-01 6.894821684587e-01 6.961835508676e-01 7.030014294127e-01 7.099283916014e-01 7.169543527471e-01 7.240756464845e-01 7.312812080918e-01 7.385649563012e-01 7.459194368983e-01 7.533362046783e-01 7.608089434343e-01 7.683269254155e-01 7.758854917659e-01 7.834760381801e-01 7.910904031454e-01 7.987221264161e-01 8.063619144643e-01 8.140035129923e-01 8.216383350984e-01 8.292598373609e-01 8.368604632679e-01 8.444319135314e-01 8.519681891766e-01 8.594595434452e-01 8.669016597593e-01 8.742852276852e-01 8.816044423161e-01 8.888522197808e-01 8.960198607715e-01 9.031029878415e-01 9.100917059239e-01 9.169816560699e-01 9.237653153572e-01 9.304355286284e-01 9.369868379483e-01 9.434113537193e-01 9.497039930212e-01 9.558580560040e-01 9.618672841816e-01 9.677265476544e-01 9.734277698640e-01 9.789678717098e-01 9.843375998787e-01 9.895348144914e-01 9.945520658848e-01 9.993841334355e-01 1.004027623395e+00 1.008473768924e+00 1.012721637643e+00 1.016764726816e+00 1.020597161700e+00 1.024217803359e+00 1.027619163248e+00 1.030798643451e+00 1.033753413971e+00 1.036477522304e+00 1.038970048064e+00 1.041224684381e+00 1.043242012159e+00 1.045017580695e+00 1.046548192603e+00 1.047835379637e+00 1.048871991000e+00 1.049661518563e+00 1.050200500268e+00 1.050488369129e+00 1.050525824239e+00 1.050310254880e+00 1.049845429061e+00 1.049129834857e+00 1.048165633829e+00 1.046955604174e+00 1.045500101680e+00 1.043804455943e+00 1.041869228816e+00 1.039700191761e+00 1.037302514708e+00 1.034678421432e+00 1.031837052308e+00 1.028781662722e+00 1.025521565230e+00 1.022063258064e+00 1.018415688174e+00 1.014588935276e+00 1.010591248620e+00 1.006434499157e+00 1.002130183618e+00 9.976903389855e-01 9.931284873755e-01 9.884568457608e-01 9.836927824686e-01 9.788502370462e-01 9.739458055353e-01 9.689978074921e-01 9.640225361806e-01 9.590426662691e-01 9.540735799837e-01 9.491376471781e-01 9.442573260302e-01 9.394526670640e-01 9.347475179047e-01 9.301639243569e-01 9.257257832815e-01 9.214578282713e-01 9.173824526780e-01 9.135254410143e-01 9.099108280566e-01 9.065637236155e-01 9.035066418659e-01 9.007636452367e-01 8.983581975857e-01 8.963122744010e-01 8.946457714611e-01 8.933801994691e-01 8.925329661839e-01 8.921217161433e-01 8.921602959057e-01 8.926652216354e-01 8.936450540971e-01 8.951098272323e-01 8.970664180965e-01 8.995188543370e-01 9.024690725505e-01 9.059164740314e-01 9.098570257649e-01 9.142869873652e-01 9.191959879513e-01 9.245734793449e-01 9.304076188555e-01 9.366814967361e-01 9.433790728540e-01 9.504784561748e-01 9.579599321480e-01 9.658001320156e-01 9.739728643360e-01 9.824542770551e-01 9.912141519362e-01 1.000224695217e+00 1.009458417867e+00 1.018883323386e+00 1.028468962301e+00 1.038183866879e+00 1.047998795377e+00 1.057879877999e+00 1.067796317175e+00 1.077718220363e+00 1.087611522351e+00 1.097447680081e+00 1.107197279103e+00 1.116827542611e+00 1.126312323829e+00 1.135621828871e+00 1.144728654804e+00 1.153608317125e+00 1.162232476383e+00 1.170579425103e+00 1.178623934403e+00 1.186345954038e+00 1.193724463936e+00 1.200738693844e+00 1.207373515118e+00 1.213611954512e+00 1.219439369545e+00 1.224844127954e+00 1.229814278943e+00 1.234342232775e+00 1.238420030035e+00 1.242044525684e+00 1.245211163919e+00 1.247922227850e+00 1.250177485875e+00 1.251982744030e+00 1.253344533348e+00 1.254273209676e+00 1.254781585241e+00 1.254883104899e+00 1.254595858123e+00 1.253943707791e+00 1.252946007990e+00 1.251632977240e+00 1.250032582126e+00 1.248177597666e+00 1.246105516638e+00 1.243851611693e+00 1.241459944398e+00 1.238972778097e+00 1.236437435950e+00 1.233902155004e+00 1.231417972563e+00 1.229037780567e+00 1.226815913656e+00 1.224806363725e+00 1.223066439713e+00 1.221650816550e+00 1.220616055296e+00 1.220017204747e+00 1.219905310695e+00 1.220332582406e+00 1.221346997638e+00 1.222992900507e+00 1.225310113439e+00 1.228333289306e+00 1.232092740799e+00 1.236614594141e+00 1.241914092800e+00 1.248002779017e+00 1.254885164910e+00 1.262558048647e+00 1.271010572743e+00 1.280223880774e+00 1.290175422090e+00 1.300831257616e+00 1.312154586402e+00 1.324101566814e+00 1.336620168771e+00 1.349655883405e+00 1.363149357833e+00 1.377035909092e+00 1.391249618005e+00 1.405716495356e+00 1.420370255095e+00 1.435131163493e+00 1.449925556824e+00 1.464680182533e+00 1.479315990227e+00 1.493760331172e+00 1.507938544004e+00 1.521777390968e+00 1.535206946297e+00 1.548158345270e+00 1.560567065158e+00 1.572369705373e+00 1.583506727950e+00 1.593923927995e+00 1.603567721354e+00 1.612394022792e+00 1.620356653622e+00 1.627419173185e+00 1.633549725446e+00 1.638716941823e+00 1.642901599926e+00 1.646083038183e+00 1.648250802362e+00 1.649398616409e+00 1.649524049124e+00 1.648634980153e+00 1.646738168784e+00 1.643851961520e+00 1.639997807615e+00 1.635201722521e+00 1.629499252177e+00 1.622924225367e+00 1.615522579616e+00 1.607341649361e+00 1.598431551743e+00 1.588852910220e+00 1.578660691215e+00 1.567924841901e+00 1.556708013187e+00 1.545081331201e+00 1.533118761696e+00 1.520889098018e+00 1.508471302189e+00 1.495937223967e+00 1.483361580474e+00 1.470819611552e+00 1.458379641844e+00 1.446114642929e+00 1.434087564420e+00 1.422361804446e+00 1.410996418148e+00 1.400041712717e+00 1.389548475937e+00 1.379554191787e+00 1.370094902657e+00 1.361200034139e+00 1.352885159650e+00 1.345168385980e+00 1.338052333294e+00 1.331536748518e+00 1.325614836198e+00 1.320268046375e+00 1.315480355212e+00 1.311220201729e+00 1.307459176534e+00 1.304162508152e+00 1.301285968208e+00 1.298794308423e+00 1.296638607648e+00 1.294776827745e+00 1.293164866805e+00 1.291755699974e+00 1.290513680600e+00 1.289392518862e+00 1.288359703424e+00 1.287383332737e+00 1.286432574762e+00 1.285489676252e+00 1.284530758828e+00 1.283549505819e+00 1.282539611788e+00 1.281495692794e+00 1.280431199603e+00 1.279348399914e+00 1.278267258646e+00 1.277207391579e+00 1.276184997425e+00 1.275232452622e+00 1.274365418825e+00 1.273614822018e+00 1.273000653791e+00 1.272537578815e+00 1.272248370407e+00 1.272130817138e+00 1.272193383681e+00 1.272427486788e+00 1.272812338287e+00 1.273334661141e+00 1.273948155936e+00 1.274622430120e+00 1.275304844852e+00 1.275935961548e+00 1.276468060023e+00 1.276825336469e+00 1.276955008315e+00 1.276794789141e+00 1.276281850894e+00 1.275377891798e+00 1.274028168502e+00 1.272215326244e+00 1.269915466691e+00 1.267123221549e+00 1.263862246353e+00 1.260143919737e+00 1.256025633189e+00 1.251557511472e+00 1.246806476739e+00 1.241865077308e+00 1.236804279149e+00 1.231731332254e+00 1.226731857809e+00 1.221889540414e+00 1.217302002728e+00 1.213016806224e+00 1.209107666790e+00 1.205602071032e+00 1.202514820075e+00 1.199855323132e+00 1.197583698966e+00 1.195676838851e+00 1.194068140872e+00 1.192689625648e+00 1.191478525016e+00 1.190339714978e+00 1.189217593961e+00 1.188032911627e+00 1.186730901995e+00 1.185281642278e+00 1.183642550475e+00 1.181827590034e+00 1.179838242426e+00 1.177702300798e+00 1.175474916177e+00 1.173193063018e+00 1.170934364102e+00 1.168746756875e+00 1.166688081494e+00 1.164812175128e+00 1.163134802601e+00 1.161684773724e+00 1.160442904659e+00 1.159381155748e+00 1.158458058372e+00 1.157590892006e+00 1.156712691169e+00 1.155721031859e+00 1.154524947492e+00 1.153037114419e+00 1.151162014789e+00 1.148844124147e+00 1.146017914177e+00 1.142659785197e+00 1.138764201783e+00 1.134335857918e+00 1.129427644314e+00 1.124084620612e+00 1.118387593391e+00 1.112422200203e+00 1.106270359472e+00 1.100033758887e+00 1.093779995159e+00 1.087583806771e+00 1.081493001386e+00 1.075522665307e+00 1.069680387847e+00 1.063921090944e+00 1.058191895159e+00 1.052404625102e+00 1.046447011669e+00 1.040205518610e+00 1.033542143753e+00 1.026337341671e+00 1.018472671040e+00 1.009855678386e+00 1.000430156282e+00 9.901658705099e-01 9.791008992389e-01 9.673043422223e-01 9.549089162424e-01 9.420988755895e-01 9.290922217895e-01 9.161578352585e-01 9.035655606887e-01 8.916028196219e-01 8.805425811280e-01 8.706182545028e-01 8.620461510015e-01 8.549736395147e-01 8.495255099690e-01 8.457871394532e-01 8.438168535943e-01 8.436940814129e-01 8.454847652676e-01 8.492971909222e-01 8.552476400409e-01 8.634533369719e-01 8.740277608155e-01 8.870034753919e-01 9.023530032421e-01 9.199179430986e-01 9.394103509635e-01 9.604296480914e-01 9.824405105822e-01 1.004865049325e+00 1.027074459522e+00 1.048472988088e+00 1.068539838657e+00 1.086842163341e+00 1.103100165639e+00 1.111853079365e+00 1.116410461644e+00 1.120346167579e+00 1.126742764411e+00 1.136157544217e+00 1.146332187662e+00 1.153805830704e+00 1.156283985717e+00 1.154161678998e+00 1.150275492432e+00 1.148057723034e+00 1.149263262801e+00 1.152802865940e+00 1.155556775596e+00 1.154585212223e+00 1.149160177659e+00 1.141319671425e+00 1.134635075659e+00 1.131945032005e+00 1.133508974277e+00 1.136976821869e+00 1.139195148590e+00 1.138460559005e+00 1.135690034405e+00 1.133793978395e+00 1.135604306120e+00 1.141731473361e+00 1.149955842615e+00 1.156598909117e+00 1.158837276025e+00 1.156417931375e+00 1.151741381341e+00 1.148223762968e+00 1.147986268588e+00 1.150420868995e+00 1.152635665409e+00 1.151419854638e+00 1.145324147920e+00 1.135462481113e+00 1.124565939740e+00 1.114957382574e+00 1.106845358324e+00 1.098250987998e+00 1.086793715597e+00 1.072229693786e+00 1.058530656065e+00 1.008938603438e+00 9.101963449757e-01 8.461409878800e-01 8.847657322114e-01 9.912778797390e-01 1.074184733112e+00 1.071996120487e+00 9.776695112492e-01 8.425019572084e-01 7.690631081201e-01 8.282495160516e-01 9.584878275201e-01 1.055389239698e+00 1.062534373563e+00 9.793232000486e-01 8.559459903638e-01 7.797888831085e-01 8.086180713944e-01 8.969185657337e-01 9.593613403544e-01 9.491243021858e-01 8.719956508731e-01 7.827214131264e-01 7.603870626963e-01 8.300587762384e-01 9.288649970073e-01 9.822773483983e-01 9.538796583244e-01 8.528568466590e-01 7.364663570981e-01 6.970912190555e-01 7.748873115233e-01 8.995801388810e-01 9.859992813668e-01 9.933427989881e-01 9.275758174873e-01 8.375743720774e-01 7.970428808757e-01 8.415540469609e-01 9.242027017278e-01 9.738455235574e-01 9.535526427608e-01 8.764046512798e-01 8.059926789287e-01 8.212820027610e-01 9.259360622769e-01 1.040390847969e+00 1.087188825104e+00 1.031111961546e+00 8.871987998336e-01 7.319272565153e-01 6.962740650906e-01 8.213066652122e-01 9.871878435775e-01 1.083000798187e+00 1.061628102454e+00 9.308498606570e-01 7.559201118140e-01 6.651147046227e-01 7.453952708525e-01 9.000970347269e-01 1.002380316151e+00 9.936701741853e-01 8.758687715382e-01 7.116219817706e-01 6.318530783086e-01 7.254700655668e-01 8.907853949522e-01 9.999579814694e-01 9.929134156178e-01 8.672856435411e-01 6.801501003526e-01 5.716662535402e-01 6.696012774341e-01 8.652127354658e-01 1.010630908345e+00 1.038991978117e+00 9.417113808191e-01 7.628154466751e-01 6.151864242885e-01 6.447370321306e-01 8.154570813506e-01 9.777841462851e-01 1.048319727143e+00 1.006361327706e+00 8.790194286844e-01 7.412940940148e-01 7.000340594760e-01 7.892647200800e-01 9.219672857121e-01 1.010113336449e+00 1.015453226306e+00 9.428029291423e-01 8.340478505847e-01 7.598431353739e-01 7.766786504463e-01 8.639988050057e-01 9.524400058070e-01 9.893642435402e-01 9.576038687498e-01 8.751339171533e-01 7.926717166943e-01 7.732946702815e-01 8.350469830160e-01 9.290768192508e-01 9.951133516290e-01 1.001557660747e+00 9.526004372187e-01 8.854345220174e-01 8.543726669061e-01 8.890640726803e-01 9.641432720991e-01 1.029751300813e+00 1.053019012393e+00 1.031122712797e+00 9.870737632922e-01 9.547917093466e-01 9.552360896561e-01 9.811230673377e-01 1.008585658564e+00 1.019796280666e+00 1.013495920529e+00 1.036034865213e+00
```
